## Supplementary material for "Contrasted gene decay in subterranean vertebrates: insights from cavefishes and fossorial mammals": Lucifuga_dentata.LDEN1.1_Functionnal_blast.gff3 (part 49 of 61)

```
scaffold3381_size87439	maker	mRNA	29903	41842	.	+	.	ID=LDENT00141680;Parent=LDENG00141680;Name=LDENT00141680;Note=Similar to Uncharacterized protein FLJ43738 (Homo sapiens OX%3D9606);
scaffold3381_size87439	maker	exon	29903	30089	.	+	.	ID=LDENT00141680:1;Parent=LDENT00141680;
scaffold3381_size87439	maker	exon	30161	30274	.	+	.	ID=LDENT00141680:2;Parent=LDENT00141680;
scaffold3381_size87439	maker	exon	30471	30608	.	+	.	ID=LDENT00141680:3;Parent=LDENT00141680;
scaffold3381_size87439	maker	exon	31410	31594	.	+	.	ID=LDENT00141680:4;Parent=LDENT00141680;
scaffold3381_size87439	maker	exon	32836	33707	.	+	.	ID=LDENT00141680:5;Parent=LDENT00141680;
scaffold3381_size87439	maker	exon	34332	34526	.	+	.	ID=LDENT00141680:6;Parent=LDENT00141680;
scaffold3381_size87439	maker	exon	34660	34921	.	+	.	ID=LDENT00141680:7;Parent=LDENT00141680;
scaffold3381_size87439	maker	exon	34996	35157	.	+	.	ID=LDENT00141680:8;Parent=LDENT00141680;
scaffold3381_size87439	maker	exon	37613	37777	.	+	.	ID=LDENT00141680:9;Parent=LDENT00141680;
scaffold3381_size87439	maker	exon	38051	38201	.	+	.	ID=LDENT00141680:10;Parent=LDENT00141680;
scaffold3381_size87439	maker	exon	39545	39738	.	+	.	ID=LDENT00141680:11;Parent=LDENT00141680;
scaffold3381_size87439	maker	exon	41404	41561	.	+	.	ID=LDENT00141680:12;Parent=LDENT00141680;
scaffold3381_size87439	maker	exon	41656	41842	.	+	.	ID=LDENT00141680:13;Parent=LDENT00141680;
scaffold3381_size87439	maker	CDS	29903	30089	.	+	0	ID=LDENT00141680:cds;Parent=LDENT00141680;
scaffold3381_size87439	maker	CDS	30161	30274	.	+	2	ID=LDENT00141680:cds;Parent=LDENT00141680;
scaffold3381_size87439	maker	CDS	30471	30608	.	+	2	ID=LDENT00141680:cds;Parent=LDENT00141680;
scaffold3381_size87439	maker	CDS	31410	31594	.	+	2	ID=LDENT00141680:cds;Parent=LDENT00141680;
scaffold3381_size87439	maker	CDS	32836	33707	.	+	0	ID=LDENT00141680:cds;Parent=LDENT00141680;
scaffold3381_size87439	maker	CDS	34332	34526	.	+	1	ID=LDENT00141680:cds;Parent=LDENT00141680;
scaffold3381_size87439	maker	CDS	34660	34921	.	+	1	ID=LDENT00141680:cds;Parent=LDENT00141680;
scaffold3381_size87439	maker	CDS	34996	35157	.	+	0	ID=LDENT00141680:cds;Parent=LDENT00141680;
scaffold3381_size87439	maker	CDS	37613	37777	.	+	0	ID=LDENT00141680:cds;Parent=LDENT00141680;
scaffold3381_size87439	maker	CDS	38051	38201	.	+	0	ID=LDENT00141680:cds;Parent=LDENT00141680;
scaffold3381_size87439	maker	CDS	39545	39738	.	+	2	ID=LDENT00141680:cds;Parent=LDENT00141680;
scaffold3381_size87439	maker	CDS	41404	41561	.	+	0	ID=LDENT00141680:cds;Parent=LDENT00141680;
scaffold3381_size87439	maker	CDS	41656	41842	.	+	1	ID=LDENT00141680:cds;Parent=LDENT00141680;
scaffold3381_size87439	maker	gene	6191	7988	.	-	.	ID=LDENG00141650;Name=LDENG00141650;Note=Similar to EFCC1: EF-hand and coiled-coil domain-containing protein 1 (Bos taurus OX%3D9913);
scaffold3381_size87439	maker	mRNA	6191	7988	.	-	.	ID=LDENT00141650;Parent=LDENG00141650;Name=LDENT00141650;Note=Similar to EFCC1: EF-hand and coiled-coil domain-containing protein 1 (Bos taurus OX%3D9913);
scaffold3381_size87439	maker	exon	7836	7988	.	-	.	ID=LDENT00141650:1;Parent=LDENT00141650;
scaffold3381_size87439	maker	exon	6462	6531	.	-	.	ID=LDENT00141650:2;Parent=LDENT00141650;
scaffold3381_size87439	maker	exon	6191	6324	.	-	.	ID=LDENT00141650:3;Parent=LDENT00141650;
scaffold3381_size87439	maker	five_prime_UTR	7935	7988	.	-	.	ID=LDENT00141650:five_prime_utr;Parent=LDENT00141650;
scaffold3381_size87439	maker	CDS	7836	7934	.	-	0	ID=LDENT00141650:cds;Parent=LDENT00141650;
scaffold3381_size87439	maker	CDS	6462	6531	.	-	0	ID=LDENT00141650:cds;Parent=LDENT00141650;
scaffold3381_size87439	maker	CDS	6191	6324	.	-	2	ID=LDENT00141650:cds;Parent=LDENT00141650;
scaffold3381_size87439	maker	gene	8674	9910	.	-	.	ID=LDENG00141660;Name=LDENG00141660;Note=Similar to EFCC1: EF-hand and coiled-coil domain-containing protein 1 (Bos taurus OX%3D9913);
scaffold3381_size87439	maker	mRNA	8674	9910	.	-	.	ID=LDENT00141660;Parent=LDENG00141660;Name=LDENT00141660;Note=Similar to EFCC1: EF-hand and coiled-coil domain-containing protein 1 (Bos taurus OX%3D9913);
scaffold3381_size87439	maker	exon	9777	9910	.	-	.	ID=LDENT00141660:1;Parent=LDENT00141660;
scaffold3381_size87439	maker	exon	8674	8794	.	-	.	ID=LDENT00141660:2;Parent=LDENT00141660;
scaffold3381_size87439	maker	CDS	9777	9910	.	-	0	ID=LDENT00141660:cds;Parent=LDENT00141660;
scaffold3381_size87439	maker	CDS	8674	8794	.	-	1	ID=LDENT00141660:cds;Parent=LDENT00141660;
scaffold3381_size87439	maker	gene	21701	23859	.	-	.	ID=LDENG00141670;Name=LDENG00141670;Note=Similar to Efcc1: EF-hand and coiled-coil domain-containing protein 1 (Mus musculus OX%3D10090);
scaffold3381_size87439	maker	mRNA	21701	23859	.	-	.	ID=LDENT00141670;Parent=LDENG00141670;Name=LDENT00141670;Note=Similar to Efcc1: EF-hand and coiled-coil domain-containing protein 1 (Mus musculus OX%3D10090);
scaffold3381_size87439	maker	exon	23158	23859	.	-	.	ID=LDENT00141670:1;Parent=LDENT00141670;
scaffold3381_size87439	maker	exon	21701	22129	.	-	.	ID=LDENT00141670:2;Parent=LDENT00141670;
scaffold3381_size87439	maker	CDS	23158	23859	.	-	0	ID=LDENT00141670:cds;Parent=LDENT00141670;
scaffold3381_size87439	maker	CDS	21701	22129	.	-	0	ID=LDENT00141670:cds;Parent=LDENT00141670;
scaffold3381_size87439	maker	gene	40721	59583	.	-	.	ID=LDENG00141690;Name=LDENG00141690;Note=Similar to ACAD9: Acyl-CoA dehydrogenase family member 9%2C mitochondrial (Homo sapiens OX%3D9606);
scaffold3381_size87439	maker	mRNA	40721	59583	.	-	.	ID=LDENT00141690;Parent=LDENG00141690;Name=LDENT00141690;Note=Similar to ACAD9: Acyl-CoA dehydrogenase family member 9%2C mitochondrial (Homo sapiens OX%3D9606);
scaffold3381_size87439	maker	exon	40721	42241	.	-	.	ID=LDENT00141690:1;Parent=LDENT00141690;
scaffold3381_size87439	maker	exon	42495	42567	.	-	.	ID=LDENT00141690:2;Parent=LDENT00141690;
scaffold3381_size87439	maker	exon	44064	44109	.	-	.	ID=LDENT00141690:3;Parent=LDENT00141690;
scaffold3381_size87439	maker	exon	44199	44254	.	-	.	ID=LDENT00141690:4;Parent=LDENT00141690;
scaffold3381_size87439	maker	exon	47423	47500	.	-	.	ID=LDENT00141690:5;Parent=LDENT00141690;
scaffold3381_size87439	maker	exon	49411	49537	.	-	.	ID=LDENT00141690:6;Parent=LDENT00141690;
scaffold3381_size87439	maker	exon	50446	50525	.	-	.	ID=LDENT00141690:7;Parent=LDENT00141690;
scaffold3381_size87439	maker	exon	52384	52512	.	-	.	ID=LDENT00141690:8;Parent=LDENT00141690;
scaffold3381_size87439	maker	exon	53133	53252	.	-	.	ID=LDENT00141690:9;Parent=LDENT00141690;
scaffold3381_size87439	maker	exon	53338	53408	.	-	.	ID=LDENT00141690:10;Parent=LDENT00141690;
scaffold3381_size87439	maker	exon	53483	53558	.	-	.	ID=LDENT00141690:11;Parent=LDENT00141690;
scaffold3381_size87439	maker	exon	53666	53739	.	-	.	ID=LDENT00141690:12;Parent=LDENT00141690;
scaffold3381_size87439	maker	exon	53852	54023	.	-	.	ID=LDENT00141690:13;Parent=LDENT00141690;
scaffold3381_size87439	maker	exon	55196	55274	.	-	.	ID=LDENT00141690:14;Parent=LDENT00141690;
scaffold3381_size87439	maker	exon	55531	55631	.	-	.	ID=LDENT00141690:15;Parent=LDENT00141690;
scaffold3381_size87439	maker	exon	55711	55817	.	-	.	ID=LDENT00141690:16;Parent=LDENT00141690;
scaffold3381_size87439	maker	exon	56604	56705	.	-	.	ID=LDENT00141690:17;Parent=LDENT00141690;
scaffold3381_size87439	maker	exon	56815	56908	.	-	.	ID=LDENT00141690:18;Parent=LDENT00141690;
scaffold3381_size87439	maker	exon	59347	59583	.	-	.	ID=LDENT00141690:19;Parent=LDENT00141690;
scaffold3381_size87439	maker	five_prime_UTR	59515	59583	.	-	.	ID=LDENT00141690:five_prime_utr;Parent=LDENT00141690;
scaffold3381_size87439	maker	CDS	59347	59514	.	-	0	ID=LDENT00141690:cds;Parent=LDENT00141690;
scaffold3381_size87439	maker	CDS	56815	56908	.	-	0	ID=LDENT00141690:cds;Parent=LDENT00141690;
scaffold3381_size87439	maker	CDS	56604	56705	.	-	2	ID=LDENT00141690:cds;Parent=LDENT00141690;
scaffold3381_size87439	maker	CDS	55711	55817	.	-	2	ID=LDENT00141690:cds;Parent=LDENT00141690;
scaffold3381_size87439	maker	CDS	55531	55631	.	-	0	ID=LDENT00141690:cds;Parent=LDENT00141690;
scaffold3381_size87439	maker	CDS	55196	55274	.	-	1	ID=LDENT00141690:cds;Parent=LDENT00141690;
scaffold3381_size87439	maker	CDS	53852	54023	.	-	0	ID=LDENT00141690:cds;Parent=LDENT00141690;
scaffold3381_size87439	maker	CDS	53666	53739	.	-	2	ID=LDENT00141690:cds;Parent=LDENT00141690;
scaffold3381_size87439	maker	CDS	53483	53558	.	-	0	ID=LDENT00141690:cds;Parent=LDENT00141690;
scaffold3381_size87439	maker	CDS	53338	53408	.	-	2	ID=LDENT00141690:cds;Parent=LDENT00141690;
scaffold3381_size87439	maker	CDS	53133	53252	.	-	0	ID=LDENT00141690:cds;Parent=LDENT00141690;
scaffold3381_size87439	maker	CDS	52384	52512	.	-	0	ID=LDENT00141690:cds;Parent=LDENT00141690;
scaffold3381_size87439	maker	CDS	50446	50525	.	-	0	ID=LDENT00141690:cds;Parent=LDENT00141690;
scaffold3381_size87439	maker	CDS	49411	49537	.	-	1	ID=LDENT00141690:cds;Parent=LDENT00141690;
scaffold3381_size87439	maker	CDS	47423	47500	.	-	0	ID=LDENT00141690:cds;Parent=LDENT00141690;
scaffold3381_size87439	maker	CDS	44199	44254	.	-	0	ID=LDENT00141690:cds;Parent=LDENT00141690;
scaffold3381_size87439	maker	CDS	44064	44109	.	-	1	ID=LDENT00141690:cds;Parent=LDENT00141690;
scaffold3381_size87439	maker	CDS	42495	42567	.	-	0	ID=LDENT00141690:cds;Parent=LDENT00141690;
scaffold3381_size87439	maker	CDS	42141	42241	.	-	2	ID=LDENT00141690:cds;Parent=LDENT00141690;
scaffold3381_size87439	maker	three_prime_UTR	40721	42140	.	-	.	ID=LDENT00141690:three_prime_utr;Parent=LDENT00141690;
scaffold3381_size87439	maker	gene	65147	85507	.	-	.	ID=LDENG00141700;Name=LDENG00141700;Note=Similar to Iqsec1: IQ motif and SEC7 domain-containing protein 1 (Mus musculus OX%3D10090);
scaffold3381_size87439	maker	mRNA	65147	85507	.	-	.	ID=LDENT00141700;Parent=LDENG00141700;Name=LDENT00141700;Note=Similar to Iqsec1: IQ motif and SEC7 domain-containing protein 1 (Mus musculus OX%3D10090);
scaffold3381_size87439	maker	exon	65147	66283	.	-	.	ID=LDENT00141700:1;Parent=LDENT00141700;
scaffold3381_size87439	maker	exon	69627	69676	.	-	.	ID=LDENT00141700:2;Parent=LDENT00141700;
scaffold3381_size87439	maker	exon	73208	73381	.	-	.	ID=LDENT00141700:3;Parent=LDENT00141700;
scaffold3381_size87439	maker	exon	73582	73743	.	-	.	ID=LDENT00141700:4;Parent=LDENT00141700;
scaffold3381_size87439	maker	exon	73860	73959	.	-	.	ID=LDENT00141700:5;Parent=LDENT00141700;
scaffold3381_size87439	maker	exon	74039	74164	.	-	.	ID=LDENT00141700:6;Parent=LDENT00141700;
scaffold3381_size87439	maker	exon	74301	74330	.	-	.	ID=LDENT00141700:7;Parent=LDENT00141700;
scaffold3381_size87439	maker	exon	76782	76921	.	-	.	ID=LDENT00141700:8;Parent=LDENT00141700;
scaffold3381_size87439	maker	exon	77339	77505	.	-	.	ID=LDENT00141700:9;Parent=LDENT00141700;
scaffold3381_size87439	maker	exon	79834	79956	.	-	.	ID=LDENT00141700:10;Parent=LDENT00141700;
scaffold3381_size87439	maker	exon	81127	81288	.	-	.	ID=LDENT00141700:11;Parent=LDENT00141700;
scaffold3381_size87439	maker	exon	81636	82897	.	-	.	ID=LDENT00141700:12;Parent=LDENT00141700;
scaffold3381_size87439	maker	exon	85229	85507	.	-	.	ID=LDENT00141700:13;Parent=LDENT00141700;
scaffold3381_size87439	maker	CDS	85229	85507	.	-	0	ID=LDENT00141700:cds;Parent=LDENT00141700;
scaffold3381_size87439	maker	CDS	81636	82897	.	-	0	ID=LDENT00141700:cds;Parent=LDENT00141700;
scaffold3381_size87439	maker	CDS	81127	81288	.	-	1	ID=LDENT00141700:cds;Parent=LDENT00141700;
scaffold3381_size87439	maker	CDS	79834	79956	.	-	1	ID=LDENT00141700:cds;Parent=LDENT00141700;
scaffold3381_size87439	maker	CDS	77339	77505	.	-	1	ID=LDENT00141700:cds;Parent=LDENT00141700;
scaffold3381_size87439	maker	CDS	76782	76921	.	-	2	ID=LDENT00141700:cds;Parent=LDENT00141700;
scaffold3381_size87439	maker	CDS	74301	74330	.	-	0	ID=LDENT00141700:cds;Parent=LDENT00141700;
scaffold3381_size87439	maker	CDS	74039	74164	.	-	0	ID=LDENT00141700:cds;Parent=LDENT00141700;
scaffold3381_size87439	maker	CDS	73860	73959	.	-	0	ID=LDENT00141700:cds;Parent=LDENT00141700;
scaffold3381_size87439	maker	CDS	73582	73743	.	-	2	ID=LDENT00141700:cds;Parent=LDENT00141700;
scaffold3381_size87439	maker	CDS	73208	73381	.	-	2	ID=LDENT00141700:cds;Parent=LDENT00141700;
scaffold3381_size87439	maker	CDS	69627	69676	.	-	2	ID=LDENT00141700:cds;Parent=LDENT00141700;
scaffold3381_size87439	maker	CDS	65729	66283	.	-	0	ID=LDENT00141700:cds;Parent=LDENT00141700;
scaffold3381_size87439	maker	three_prime_UTR	65147	65728	.	-	.	ID=LDENT00141700:three_prime_utr;Parent=LDENT00141700;
scaffold3370_size86636	maker	gene	2125	59956	.	-	.	ID=LDENG00141380;Name=LDENG00141380;Note=Similar to celf2: CUGBP Elav-like family member 2 (Danio rerio OX%3D7955);
scaffold3370_size86636	maker	mRNA	2125	59956	.	-	.	ID=LDENT00141380;Parent=LDENG00141380;Name=LDENT00141380;Note=Similar to celf2: CUGBP Elav-like family member 2 (Danio rerio OX%3D7955);
scaffold3370_size86636	maker	exon	11376	11612	.	-	.	ID=LDENT00141380:1;Parent=LDENT00141380;
scaffold3370_size86636	maker	exon	2125	2957	.	-	.	ID=LDENT00141380:2;Parent=LDENT00141380;
scaffold3370_size86636	maker	exon	6211	6345	.	-	.	ID=LDENT00141380:3;Parent=LDENT00141380;
scaffold3370_size86636	maker	exon	10294	10357	.	-	.	ID=LDENT00141380:4;Parent=LDENT00141380;
scaffold3370_size86636	maker	exon	21629	21708	.	-	.	ID=LDENT00141380:5;Parent=LDENT00141380;
scaffold3370_size86636	maker	exon	27735	27869	.	-	.	ID=LDENT00141380:6;Parent=LDENT00141380;
scaffold3370_size86636	maker	exon	30183	30231	.	-	.	ID=LDENT00141380:7;Parent=LDENT00141380;
scaffold3370_size86636	maker	exon	44183	44265	.	-	.	ID=LDENT00141380:8;Parent=LDENT00141380;
scaffold3370_size86636	maker	exon	59739	59956	.	-	.	ID=LDENT00141380:9;Parent=LDENT00141380;
scaffold3370_size86636	maker	five_prime_UTR	59917	59956	.	-	.	ID=LDENT00141380:five_prime_utr;Parent=LDENT00141380;
scaffold3370_size86636	maker	CDS	59739	59916	.	-	0	ID=LDENT00141380:cds;Parent=LDENT00141380;
scaffold3370_size86636	maker	CDS	44183	44265	.	-	2	ID=LDENT00141380:cds;Parent=LDENT00141380;
scaffold3370_size86636	maker	CDS	30183	30231	.	-	0	ID=LDENT00141380:cds;Parent=LDENT00141380;
scaffold3370_size86636	maker	CDS	27735	27869	.	-	2	ID=LDENT00141380:cds;Parent=LDENT00141380;
scaffold3370_size86636	maker	CDS	21629	21708	.	-	2	ID=LDENT00141380:cds;Parent=LDENT00141380;
scaffold3370_size86636	maker	CDS	11376	11612	.	-	0	ID=LDENT00141380:cds;Parent=LDENT00141380;
scaffold3370_size86636	maker	CDS	10294	10357	.	-	0	ID=LDENT00141380:cds;Parent=LDENT00141380;
scaffold3370_size86636	maker	CDS	6211	6345	.	-	2	ID=LDENT00141380:cds;Parent=LDENT00141380;
scaffold3370_size86636	maker	CDS	2731	2957	.	-	2	ID=LDENT00141380:cds;Parent=LDENT00141380;
scaffold3370_size86636	maker	three_prime_UTR	2125	2730	.	-	.	ID=LDENT00141380:three_prime_utr;Parent=LDENT00141380;
scaffold3374_size42681	maker	gene	9659	10542	.	-	.	ID=LDENG00141500;Name=LDENG00141500;Note=Protein of unknown function;
scaffold3374_size42681	maker	mRNA	9659	10542	38.6165	-	.	ID=LDENT00141500;Parent=LDENG00141500;Name=LDENT00141500;Note=Protein of unknown function;
scaffold3374_size42681	maker	exon	9659	10054	.	-	.	ID=LDENT00141500:1;Parent=LDENT00141500;
scaffold3374_size42681	maker	exon	10123	10339	.	-	.	ID=LDENT00141500:2;Parent=LDENT00141500;
scaffold3374_size42681	maker	exon	10496	10542	.	-	.	ID=LDENT00141500:3;Parent=LDENT00141500;
scaffold3374_size42681	maker	CDS	10496	10542	.	-	0	ID=LDENT00141500:cds;Parent=LDENT00141500;
scaffold3374_size42681	maker	CDS	10123	10339	.	-	1	ID=LDENT00141500:cds;Parent=LDENT00141500;
scaffold3374_size42681	maker	CDS	9659	10054	.	-	0	ID=LDENT00141500:cds;Parent=LDENT00141500;
scaffold3377_size35190	maker	gene	5652	20922	.	+	.	ID=LDENG00141560;Name=LDENG00141560;Note=Similar to MAGI3: Membrane-associated guanylate kinase%2C WW and PDZ domain-containing protein 3 (Homo sapiens OX%3D9606);
scaffold3377_size35190	maker	mRNA	5652	20922	.	+	.	ID=LDENT00141560;Parent=LDENG00141560;Name=LDENT00141560;Note=Similar to MAGI3: Membrane-associated guanylate kinase%2C WW and PDZ domain-containing protein 3 (Homo sapiens OX%3D9606);
scaffold3377_size35190	maker	exon	5652	5756	.	+	.	ID=LDENT00141560:1;Parent=LDENT00141560;
scaffold3377_size35190	maker	exon	8575	8626	.	+	.	ID=LDENT00141560:2;Parent=LDENT00141560;
scaffold3377_size35190	maker	exon	8944	9181	.	+	.	ID=LDENT00141560:3;Parent=LDENT00141560;
scaffold3377_size35190	maker	exon	9319	9435	.	+	.	ID=LDENT00141560:4;Parent=LDENT00141560;
scaffold3377_size35190	maker	exon	11322	11441	.	+	.	ID=LDENT00141560:5;Parent=LDENT00141560;
scaffold3377_size35190	maker	exon	11559	11732	.	+	.	ID=LDENT00141560:6;Parent=LDENT00141560;
scaffold3377_size35190	maker	exon	13220	13415	.	+	.	ID=LDENT00141560:7;Parent=LDENT00141560;
scaffold3377_size35190	maker	exon	14008	14078	.	+	.	ID=LDENT00141560:8;Parent=LDENT00141560;
scaffold3377_size35190	maker	exon	14487	14654	.	+	.	ID=LDENT00141560:9;Parent=LDENT00141560;
scaffold3377_size35190	maker	exon	14747	14797	.	+	.	ID=LDENT00141560:10;Parent=LDENT00141560;
scaffold3377_size35190	maker	exon	17124	17293	.	+	.	ID=LDENT00141560:11;Parent=LDENT00141560;
scaffold3377_size35190	maker	exon	17692	17800	.	+	.	ID=LDENT00141560:12;Parent=LDENT00141560;
scaffold3377_size35190	maker	exon	18097	18268	.	+	.	ID=LDENT00141560:13;Parent=LDENT00141560;
scaffold3377_size35190	maker	exon	18599	18624	.	+	.	ID=LDENT00141560:14;Parent=LDENT00141560;
scaffold3377_size35190	maker	exon	18749	19257	.	+	.	ID=LDENT00141560:15;Parent=LDENT00141560;
scaffold3377_size35190	maker	exon	19814	19877	.	+	.	ID=LDENT00141560:16;Parent=LDENT00141560;
scaffold3377_size35190	maker	exon	20052	20264	.	+	.	ID=LDENT00141560:17;Parent=LDENT00141560;
scaffold3377_size35190	maker	exon	20423	20922	.	+	.	ID=LDENT00141560:18;Parent=LDENT00141560;
scaffold3377_size35190	maker	five_prime_UTR	5652	5756	.	+	.	ID=LDENT00141560:five_prime_utr;Parent=LDENT00141560;
scaffold3377_size35190	maker	five_prime_UTR	8575	8584	.	+	.	ID=LDENT00141560:five_prime_utr;Parent=LDENT00141560;
scaffold3377_size35190	maker	CDS	8585	8626	.	+	0	ID=LDENT00141560:cds;Parent=LDENT00141560;
scaffold3377_size35190	maker	CDS	8944	9181	.	+	0	ID=LDENT00141560:cds;Parent=LDENT00141560;
scaffold3377_size35190	maker	CDS	9319	9435	.	+	2	ID=LDENT00141560:cds;Parent=LDENT00141560;
scaffold3377_size35190	maker	CDS	11322	11441	.	+	2	ID=LDENT00141560:cds;Parent=LDENT00141560;
scaffold3377_size35190	maker	CDS	11559	11732	.	+	2	ID=LDENT00141560:cds;Parent=LDENT00141560;
scaffold3377_size35190	maker	CDS	13220	13415	.	+	2	ID=LDENT00141560:cds;Parent=LDENT00141560;
scaffold3377_size35190	maker	CDS	14008	14078	.	+	1	ID=LDENT00141560:cds;Parent=LDENT00141560;
scaffold3377_size35190	maker	CDS	14487	14654	.	+	2	ID=LDENT00141560:cds;Parent=LDENT00141560;
scaffold3377_size35190	maker	CDS	14747	14797	.	+	2	ID=LDENT00141560:cds;Parent=LDENT00141560;
scaffold3377_size35190	maker	CDS	17124	17293	.	+	2	ID=LDENT00141560:cds;Parent=LDENT00141560;
scaffold3377_size35190	maker	CDS	17692	17800	.	+	0	ID=LDENT00141560:cds;Parent=LDENT00141560;
scaffold3377_size35190	maker	CDS	18097	18268	.	+	2	ID=LDENT00141560:cds;Parent=LDENT00141560;
scaffold3377_size35190	maker	CDS	18599	18624	.	+	1	ID=LDENT00141560:cds;Parent=LDENT00141560;
scaffold3377_size35190	maker	CDS	18749	19257	.	+	2	ID=LDENT00141560:cds;Parent=LDENT00141560;
scaffold3377_size35190	maker	CDS	19814	19877	.	+	0	ID=LDENT00141560:cds;Parent=LDENT00141560;
scaffold3377_size35190	maker	CDS	20052	20264	.	+	2	ID=LDENT00141560:cds;Parent=LDENT00141560;
scaffold3377_size35190	maker	CDS	20423	20922	.	+	2	ID=LDENT00141560:cds;Parent=LDENT00141560;
scaffold3377_size35190	maker	gene	26310	34128	.	+	.	ID=LDENG00141570;Name=LDENG00141570;Note=Similar to Magi2: Membrane-associated guanylate kinase%2C WW and PDZ domain-containing protein 2 (Rattus norvegicus OX%3D10116);
scaffold3377_size35190	maker	mRNA	26310	34128	.	+	.	ID=LDENT00141570;Parent=LDENG00141570;Name=LDENT00141570;Note=Similar to Magi2: Membrane-associated guanylate kinase%2C WW and PDZ domain-containing protein 2 (Rattus norvegicus OX%3D10116);
scaffold3377_size35190	maker	exon	26310	26395	.	+	.	ID=LDENT00141570:1;Parent=LDENT00141570;
scaffold3377_size35190	maker	exon	26533	26666	.	+	.	ID=LDENT00141570:2;Parent=LDENT00141570;
scaffold3377_size35190	maker	exon	26992	27068	.	+	.	ID=LDENT00141570:3;Parent=LDENT00141570;
scaffold3377_size35190	maker	exon	27245	27391	.	+	.	ID=LDENT00141570:4;Parent=LDENT00141570;
scaffold3377_size35190	maker	exon	28029	28167	.	+	.	ID=LDENT00141570:5;Parent=LDENT00141570;
scaffold3377_size35190	maker	exon	29514	29601	.	+	.	ID=LDENT00141570:6;Parent=LDENT00141570;
scaffold3377_size35190	maker	exon	30902	31880	.	+	.	ID=LDENT00141570:7;Parent=LDENT00141570;
scaffold3377_size35190	maker	exon	31944	34128	.	+	.	ID=LDENT00141570:8;Parent=LDENT00141570;
scaffold3377_size35190	maker	CDS	26310	26395	.	+	0	ID=LDENT00141570:cds;Parent=LDENT00141570;
scaffold3377_size35190	maker	CDS	26533	26666	.	+	1	ID=LDENT00141570:cds;Parent=LDENT00141570;
scaffold3377_size35190	maker	CDS	26992	27068	.	+	2	ID=LDENT00141570:cds;Parent=LDENT00141570;
scaffold3377_size35190	maker	CDS	27245	27391	.	+	0	ID=LDENT00141570:cds;Parent=LDENT00141570;
scaffold3377_size35190	maker	CDS	28029	28167	.	+	0	ID=LDENT00141570:cds;Parent=LDENT00141570;
scaffold3377_size35190	maker	CDS	29514	29601	.	+	2	ID=LDENT00141570:cds;Parent=LDENT00141570;
scaffold3377_size35190	maker	CDS	30902	30908	.	+	1	ID=LDENT00141570:cds;Parent=LDENT00141570;
scaffold3377_size35190	maker	three_prime_UTR	30909	31880	.	+	.	ID=LDENT00141570:three_prime_utr;Parent=LDENT00141570;
scaffold3377_size35190	maker	three_prime_UTR	31944	34128	.	+	.	ID=LDENT00141570:three_prime_utr;Parent=LDENT00141570;
scaffold3378_size35174	maker	gene	15268	29271	.	-	.	ID=LDENG00141580;Name=LDENG00141580;Note=Similar to CAPN5: Calpain-5 (Homo sapiens OX%3D9606);
scaffold3378_size35174	maker	mRNA	15268	29271	.	-	.	ID=LDENT00141580;Parent=LDENG00141580;Name=LDENT00141580;Note=Similar to CAPN5: Calpain-5 (Homo sapiens OX%3D9606);
scaffold3378_size35174	maker	exon	15268	15444	.	-	.	ID=LDENT00141580:1;Parent=LDENT00141580;
scaffold3378_size35174	maker	exon	15574	15704	.	-	.	ID=LDENT00141580:2;Parent=LDENT00141580;
scaffold3378_size35174	maker	exon	16243	16364	.	-	.	ID=LDENT00141580:3;Parent=LDENT00141580;
scaffold3378_size35174	maker	exon	16478	16674	.	-	.	ID=LDENT00141580:4;Parent=LDENT00141580;
scaffold3378_size35174	maker	exon	16847	16969	.	-	.	ID=LDENT00141580:5;Parent=LDENT00141580;
scaffold3378_size35174	maker	exon	17095	17290	.	-	.	ID=LDENT00141580:6;Parent=LDENT00141580;
scaffold3378_size35174	maker	exon	17495	17572	.	-	.	ID=LDENT00141580:7;Parent=LDENT00141580;
scaffold3378_size35174	maker	exon	18040	18233	.	-	.	ID=LDENT00141580:8;Parent=LDENT00141580;
scaffold3378_size35174	maker	exon	18355	18479	.	-	.	ID=LDENT00141580:9;Parent=LDENT00141580;
scaffold3378_size35174	maker	exon	18547	18614	.	-	.	ID=LDENT00141580:10;Parent=LDENT00141580;
scaffold3378_size35174	maker	exon	19789	19997	.	-	.	ID=LDENT00141580:11;Parent=LDENT00141580;
scaffold3378_size35174	maker	exon	25661	25792	.	-	.	ID=LDENT00141580:12;Parent=LDENT00141580;
scaffold3378_size35174	maker	exon	29109	29271	.	-	.	ID=LDENT00141580:13;Parent=LDENT00141580;
scaffold3378_size35174	maker	five_prime_UTR	29265	29271	.	-	.	ID=LDENT00141580:five_prime_utr;Parent=LDENT00141580;
scaffold3378_size35174	maker	CDS	29109	29264	.	-	0	ID=LDENT00141580:cds;Parent=LDENT00141580;
scaffold3378_size35174	maker	CDS	25661	25792	.	-	0	ID=LDENT00141580:cds;Parent=LDENT00141580;
scaffold3378_size35174	maker	CDS	19789	19997	.	-	0	ID=LDENT00141580:cds;Parent=LDENT00141580;
scaffold3378_size35174	maker	CDS	18547	18614	.	-	1	ID=LDENT00141580:cds;Parent=LDENT00141580;
scaffold3378_size35174	maker	CDS	18355	18479	.	-	2	ID=LDENT00141580:cds;Parent=LDENT00141580;
scaffold3378_size35174	maker	CDS	18040	18233	.	-	0	ID=LDENT00141580:cds;Parent=LDENT00141580;
scaffold3378_size35174	maker	CDS	17495	17572	.	-	1	ID=LDENT00141580:cds;Parent=LDENT00141580;
scaffold3378_size35174	maker	CDS	17095	17290	.	-	1	ID=LDENT00141580:cds;Parent=LDENT00141580;
scaffold3378_size35174	maker	CDS	16847	16969	.	-	0	ID=LDENT00141580:cds;Parent=LDENT00141580;
scaffold3378_size35174	maker	CDS	16478	16674	.	-	0	ID=LDENT00141580:cds;Parent=LDENT00141580;
scaffold3378_size35174	maker	CDS	16243	16364	.	-	1	ID=LDENT00141580:cds;Parent=LDENT00141580;
scaffold3378_size35174	maker	CDS	15574	15704	.	-	2	ID=LDENT00141580:cds;Parent=LDENT00141580;
scaffold3378_size35174	maker	CDS	15268	15444	.	-	0	ID=LDENT00141580:cds;Parent=LDENT00141580;
scaffold3383_size60729	maker	gene	43064	53755	.	-	.	ID=LDENG00141720;Name=LDENG00141720;Note=Similar to ptprf: Receptor-type tyrosine-protein phosphatase F (Danio rerio OX%3D7955);
scaffold3383_size60729	maker	mRNA	43064	53755	.	-	.	ID=LDENT00141720;Parent=LDENG00141720;Name=LDENT00141720;Note=Similar to ptprf: Receptor-type tyrosine-protein phosphatase F (Danio rerio OX%3D7955);
scaffold3383_size60729	maker	exon	43064	43216	.	-	.	ID=LDENT00141720:1;Parent=LDENT00141720;
scaffold3383_size60729	maker	exon	53612	53755	.	-	.	ID=LDENT00141720:2;Parent=LDENT00141720;
scaffold3383_size60729	maker	CDS	53612	53755	.	-	0	ID=LDENT00141720:cds;Parent=LDENT00141720;
scaffold3383_size60729	maker	CDS	43064	43216	.	-	0	ID=LDENT00141720:cds;Parent=LDENT00141720;
scaffold3379_size60073	maker	gene	47618	49084	.	-	.	ID=LDENG00141600;Name=LDENG00141600;Note=Protein of unknown function;
scaffold3379_size60073	maker	mRNA	47618	49084	.	-	.	ID=LDENT00141600;Parent=LDENG00141600;Name=LDENT00141600;Note=Protein of unknown function;
scaffold3379_size60073	maker	exon	47618	49084	.	-	.	ID=LDENT00141600:1;Parent=LDENT00141600;
scaffold3379_size60073	maker	CDS	47618	49084	.	-	0	ID=LDENT00141600:cds;Parent=LDENT00141600;
scaffold3379_size60073	maker	gene	297	716	.	+	.	ID=LDENG00141590;Name=LDENG00141590;Note=Protein of unknown function;
scaffold3379_size60073	maker	mRNA	297	716	32.1261	+	.	ID=LDENT00141590;Parent=LDENG00141590;Name=LDENT00141590;Note=Protein of unknown function;
scaffold3379_size60073	maker	exon	297	398	.	+	.	ID=LDENT00141590:1;Parent=LDENT00141590;
scaffold3379_size60073	maker	exon	486	716	.	+	.	ID=LDENT00141590:2;Parent=LDENT00141590;
scaffold3379_size60073	maker	CDS	297	398	.	+	0	ID=LDENT00141590:cds;Parent=LDENT00141590;
scaffold3379_size60073	maker	CDS	486	716	.	+	0	ID=LDENT00141590:cds;Parent=LDENT00141590;
scaffold3380_size37004_1_7089	maker	gene	399	3633	.	+	.	ID=LDENG00141620;Name=LDENG00141620;Note=Similar to RHPN1: Rhophilin-1 (Homo sapiens OX%3D9606);
scaffold3380_size37004_1_7089	maker	mRNA	399	3633	.	+	.	ID=LDENT00141620;Parent=LDENG00141620;Name=LDENT00141620;Note=Similar to RHPN1: Rhophilin-1 (Homo sapiens OX%3D9606);
scaffold3380_size37004_1_7089	maker	exon	399	593	.	+	.	ID=LDENT00141620:1;Parent=LDENT00141620;
scaffold3380_size37004_1_7089	maker	exon	676	752	.	+	.	ID=LDENT00141620:2;Parent=LDENT00141620;
scaffold3380_size37004_1_7089	maker	exon	956	1102	.	+	.	ID=LDENT00141620:3;Parent=LDENT00141620;
scaffold3380_size37004_1_7089	maker	exon	2916	3068	.	+	.	ID=LDENT00141620:4;Parent=LDENT00141620;
scaffold3380_size37004_1_7089	maker	exon	3248	3502	.	+	.	ID=LDENT00141620:5;Parent=LDENT00141620;
scaffold3380_size37004_1_7089	maker	exon	3570	3633	.	+	.	ID=LDENT00141620:6;Parent=LDENT00141620;
scaffold3380_size37004_1_7089	maker	five_prime_UTR	399	442	.	+	.	ID=LDENT00141620:five_prime_utr;Parent=LDENT00141620;
scaffold3380_size37004_1_7089	maker	CDS	443	593	.	+	0	ID=LDENT00141620:cds;Parent=LDENT00141620;
scaffold3380_size37004_1_7089	maker	CDS	676	752	.	+	2	ID=LDENT00141620:cds;Parent=LDENT00141620;
scaffold3380_size37004_1_7089	maker	CDS	956	1102	.	+	0	ID=LDENT00141620:cds;Parent=LDENT00141620;
scaffold3380_size37004_1_7089	maker	CDS	2916	3068	.	+	0	ID=LDENT00141620:cds;Parent=LDENT00141620;
scaffold3380_size37004_1_7089	maker	CDS	3248	3457	.	+	0	ID=LDENT00141620:cds;Parent=LDENT00141620;
scaffold3380_size37004_1_7089	maker	three_prime_UTR	3458	3502	.	+	.	ID=LDENT00141620:three_prime_utr;Parent=LDENT00141620;
scaffold3380_size37004_1_7089	maker	three_prime_UTR	3570	3633	.	+	.	ID=LDENT00141620:three_prime_utr;Parent=LDENT00141620;
scaffold3380_size37004_1_7089	maker	gene	1187	2213	.	-	.	ID=LDENG00141630;Name=LDENG00141630;Note=Protein of unknown function;
scaffold3380_size37004_1_7089	maker	mRNA	1187	2213	2901	-	.	ID=LDENT00141630;Parent=LDENG00141630;Name=LDENT00141630;Note=Protein of unknown function;
scaffold3380_size37004_1_7089	maker	exon	1187	1949	.	-	.	ID=LDENT00141630:1;Parent=LDENT00141630;
scaffold3380_size37004_1_7089	maker	exon	2028	2213	.	-	.	ID=LDENT00141630:2;Parent=LDENT00141630;
scaffold3380_size37004_1_7089	maker	five_prime_UTR	2028	2213	.	-	.	ID=LDENT00141630:five_prime_utr;Parent=LDENT00141630;
scaffold3380_size37004_1_7089	maker	five_prime_UTR	1828	1949	.	-	.	ID=LDENT00141630:five_prime_utr;Parent=LDENT00141630;
scaffold3380_size37004_1_7089	maker	CDS	1369	1827	.	-	0	ID=LDENT00141630:cds;Parent=LDENT00141630;
scaffold3380_size37004_1_7089	maker	three_prime_UTR	1187	1368	.	-	.	ID=LDENT00141630:three_prime_utr;Parent=LDENT00141630;
scaffold3380_size37004_1_7089	maker	gene	5352	5846	.	-	.	ID=LDENG00141640;Name=LDENG00141640;Note=Protein of unknown function;
scaffold3380_size37004_1_7089	maker	mRNA	5352	5846	1373	-	.	ID=LDENT00141640;Parent=LDENG00141640;Name=LDENT00141640;Note=Protein of unknown function;
scaffold3380_size37004_1_7089	maker	exon	5352	5424	.	-	.	ID=LDENT00141640:1;Parent=LDENT00141640;
scaffold3380_size37004_1_7089	maker	exon	5463	5846	.	-	.	ID=LDENT00141640:2;Parent=LDENT00141640;
scaffold3380_size37004_1_7089	maker	CDS	5658	5846	.	-	0	ID=LDENT00141640:cds;Parent=LDENT00141640;
scaffold3380_size37004_1_7089	maker	three_prime_UTR	5463	5657	.	-	.	ID=LDENT00141640:three_prime_utr;Parent=LDENT00141640;
scaffold3380_size37004_1_7089	maker	three_prime_UTR	5352	5424	.	-	.	ID=LDENT00141640:three_prime_utr;Parent=LDENT00141640;
scaffold3382_size35134	maker	gene	695	28882	.	+	.	ID=LDENG00141710;Name=LDENG00141710;Note=Similar to SPG11: Spatacsin (Homo sapiens OX%3D9606);
scaffold3382_size35134	maker	mRNA	695	28882	.	+	.	ID=LDENT00141710;Parent=LDENG00141710;Name=LDENT00141710;Note=Similar to SPG11: Spatacsin (Homo sapiens OX%3D9606);
scaffold3382_size35134	maker	exon	695	888	.	+	.	ID=LDENT00141710:1;Parent=LDENT00141710;
scaffold3382_size35134	maker	exon	1089	1292	.	+	.	ID=LDENT00141710:2;Parent=LDENT00141710;
scaffold3382_size35134	maker	exon	2039	2145	.	+	.	ID=LDENT00141710:3;Parent=LDENT00141710;
scaffold3382_size35134	maker	exon	2717	2862	.	+	.	ID=LDENT00141710:4;Parent=LDENT00141710;
scaffold3382_size35134	maker	exon	5085	5249	.	+	.	ID=LDENT00141710:5;Parent=LDENT00141710;
scaffold3382_size35134	maker	exon	6453	6519	.	+	.	ID=LDENT00141710:6;Parent=LDENT00141710;
scaffold3382_size35134	maker	exon	8022	8184	.	+	.	ID=LDENT00141710:7;Parent=LDENT00141710;
scaffold3382_size35134	maker	exon	11072	11265	.	+	.	ID=LDENT00141710:8;Parent=LDENT00141710;
scaffold3382_size35134	maker	exon	11574	11673	.	+	.	ID=LDENT00141710:9;Parent=LDENT00141710;
scaffold3382_size35134	maker	exon	11775	11934	.	+	.	ID=LDENT00141710:10;Parent=LDENT00141710;
scaffold3382_size35134	maker	exon	12323	12598	.	+	.	ID=LDENT00141710:11;Parent=LDENT00141710;
scaffold3382_size35134	maker	exon	14505	14705	.	+	.	ID=LDENT00141710:12;Parent=LDENT00141710;
scaffold3382_size35134	maker	exon	15426	15533	.	+	.	ID=LDENT00141710:13;Parent=LDENT00141710;
scaffold3382_size35134	maker	exon	16411	16573	.	+	.	ID=LDENT00141710:14;Parent=LDENT00141710;
scaffold3382_size35134	maker	exon	16889	17103	.	+	.	ID=LDENT00141710:15;Parent=LDENT00141710;
scaffold3382_size35134	maker	exon	17580	18330	.	+	.	ID=LDENT00141710:16;Parent=LDENT00141710;
scaffold3382_size35134	maker	exon	19941	20086	.	+	.	ID=LDENT00141710:17;Parent=LDENT00141710;
scaffold3382_size35134	maker	exon	20318	20522	.	+	.	ID=LDENT00141710:18;Parent=LDENT00141710;
scaffold3382_size35134	maker	exon	21923	22060	.	+	.	ID=LDENT00141710:19;Parent=LDENT00141710;
scaffold3382_size35134	maker	exon	23035	23168	.	+	.	ID=LDENT00141710:20;Parent=LDENT00141710;
scaffold3382_size35134	maker	exon	24456	24575	.	+	.	ID=LDENT00141710:21;Parent=LDENT00141710;
scaffold3382_size35134	maker	exon	24749	24917	.	+	.	ID=LDENT00141710:22;Parent=LDENT00141710;
scaffold3382_size35134	maker	exon	25775	25851	.	+	.	ID=LDENT00141710:23;Parent=LDENT00141710;
scaffold3382_size35134	maker	exon	26014	26169	.	+	.	ID=LDENT00141710:24;Parent=LDENT00141710;
scaffold3382_size35134	maker	exon	27542	27693	.	+	.	ID=LDENT00141710:25;Parent=LDENT00141710;
scaffold3382_size35134	maker	exon	27817	28882	.	+	.	ID=LDENT00141710:26;Parent=LDENT00141710;
scaffold3382_size35134	maker	CDS	695	888	.	+	0	ID=LDENT00141710:cds;Parent=LDENT00141710;
scaffold3382_size35134	maker	CDS	1089	1292	.	+	1	ID=LDENT00141710:cds;Parent=LDENT00141710;
scaffold3382_size35134	maker	CDS	2039	2145	.	+	1	ID=LDENT00141710:cds;Parent=LDENT00141710;
scaffold3382_size35134	maker	CDS	2717	2862	.	+	2	ID=LDENT00141710:cds;Parent=LDENT00141710;
scaffold3382_size35134	maker	CDS	5085	5249	.	+	0	ID=LDENT00141710:cds;Parent=LDENT00141710;
scaffold3382_size35134	maker	CDS	6453	6519	.	+	0	ID=LDENT00141710:cds;Parent=LDENT00141710;
scaffold3382_size35134	maker	CDS	8022	8184	.	+	2	ID=LDENT00141710:cds;Parent=LDENT00141710;
scaffold3382_size35134	maker	CDS	11072	11265	.	+	1	ID=LDENT00141710:cds;Parent=LDENT00141710;
scaffold3382_size35134	maker	CDS	11574	11673	.	+	2	ID=LDENT00141710:cds;Parent=LDENT00141710;
scaffold3382_size35134	maker	CDS	11775	11934	.	+	1	ID=LDENT00141710:cds;Parent=LDENT00141710;
scaffold3382_size35134	maker	CDS	12323	12598	.	+	0	ID=LDENT00141710:cds;Parent=LDENT00141710;
scaffold3382_size35134	maker	CDS	14505	14705	.	+	0	ID=LDENT00141710:cds;Parent=LDENT00141710;
scaffold3382_size35134	maker	CDS	15426	15533	.	+	0	ID=LDENT00141710:cds;Parent=LDENT00141710;
scaffold3382_size35134	maker	CDS	16411	16573	.	+	0	ID=LDENT00141710:cds;Parent=LDENT00141710;
scaffold3382_size35134	maker	CDS	16889	17103	.	+	2	ID=LDENT00141710:cds;Parent=LDENT00141710;
scaffold3382_size35134	maker	CDS	17580	18330	.	+	0	ID=LDENT00141710:cds;Parent=LDENT00141710;
scaffold3382_size35134	maker	CDS	19941	20086	.	+	2	ID=LDENT00141710:cds;Parent=LDENT00141710;
scaffold3382_size35134	maker	CDS	20318	20522	.	+	0	ID=LDENT00141710:cds;Parent=LDENT00141710;
scaffold3382_size35134	maker	CDS	21923	22060	.	+	2	ID=LDENT00141710:cds;Parent=LDENT00141710;
scaffold3382_size35134	maker	CDS	23035	23168	.	+	2	ID=LDENT00141710:cds;Parent=LDENT00141710;
scaffold3382_size35134	maker	CDS	24456	24575	.	+	0	ID=LDENT00141710:cds;Parent=LDENT00141710;
scaffold3382_size35134	maker	CDS	24749	24917	.	+	0	ID=LDENT00141710:cds;Parent=LDENT00141710;
scaffold3382_size35134	maker	CDS	25775	25851	.	+	2	ID=LDENT00141710:cds;Parent=LDENT00141710;
scaffold3382_size35134	maker	CDS	26014	26169	.	+	0	ID=LDENT00141710:cds;Parent=LDENT00141710;
scaffold3382_size35134	maker	CDS	27542	27693	.	+	0	ID=LDENT00141710:cds;Parent=LDENT00141710;
scaffold3382_size35134	maker	CDS	27817	27991	.	+	1	ID=LDENT00141710:cds;Parent=LDENT00141710;
scaffold3382_size35134	maker	three_prime_UTR	27992	28882	.	+	.	ID=LDENT00141710:three_prime_utr;Parent=LDENT00141710;
scaffold3384_size108631_82958_108631	maker	gene	9197	15522	.	+	.	ID=LDENG00141800;Name=LDENG00141800;Note=Similar to APOPT1: Apoptogenic protein 1%2C mitochondrial (Homo sapiens OX%3D9606);
scaffold3384_size108631_82958_108631	maker	mRNA	9197	15522	.	+	.	ID=LDENT00141800;Parent=LDENG00141800;Name=LDENT00141800;Note=Similar to APOPT1: Apoptogenic protein 1%2C mitochondrial (Homo sapiens OX%3D9606);
scaffold3384_size108631_82958_108631	maker	exon	9197	11458	.	+	.	ID=LDENT00141800:1;Parent=LDENT00141800;
scaffold3384_size108631_82958_108631	maker	exon	11595	11860	.	+	.	ID=LDENT00141800:2;Parent=LDENT00141800;
scaffold3384_size108631_82958_108631	maker	exon	12956	13153	.	+	.	ID=LDENT00141800:3;Parent=LDENT00141800;
scaffold3384_size108631_82958_108631	maker	exon	13957	14020	.	+	.	ID=LDENT00141800:4;Parent=LDENT00141800;
scaffold3384_size108631_82958_108631	maker	exon	14302	14392	.	+	.	ID=LDENT00141800:5;Parent=LDENT00141800;
scaffold3384_size108631_82958_108631	maker	exon	14591	15522	.	+	.	ID=LDENT00141800:6;Parent=LDENT00141800;
scaffold3384_size108631_82958_108631	maker	five_prime_UTR	9197	11458	.	+	.	ID=LDENT00141800:five_prime_utr;Parent=LDENT00141800;
scaffold3384_size108631_82958_108631	maker	five_prime_UTR	11595	11722	.	+	.	ID=LDENT00141800:five_prime_utr;Parent=LDENT00141800;
scaffold3384_size108631_82958_108631	maker	CDS	11723	11860	.	+	0	ID=LDENT00141800:cds;Parent=LDENT00141800;
scaffold3384_size108631_82958_108631	maker	CDS	12956	13153	.	+	0	ID=LDENT00141800:cds;Parent=LDENT00141800;
scaffold3384_size108631_82958_108631	maker	CDS	13957	14020	.	+	0	ID=LDENT00141800:cds;Parent=LDENT00141800;
scaffold3384_size108631_82958_108631	maker	CDS	14302	14392	.	+	2	ID=LDENT00141800:cds;Parent=LDENT00141800;
scaffold3384_size108631_82958_108631	maker	CDS	14591	14711	.	+	1	ID=LDENT00141800:cds;Parent=LDENT00141800;
scaffold3384_size108631_82958_108631	maker	three_prime_UTR	14712	15522	.	+	.	ID=LDENT00141800:three_prime_utr;Parent=LDENT00141800;
scaffold3384_size108631_82958_108631	maker	gene	16189	24684	.	+	.	ID=LDENG00141810;Name=LDENG00141810;Note=Similar to Klc1: Kinesin light chain 1 (Rattus norvegicus OX%3D10116);
scaffold3384_size108631_82958_108631	maker	mRNA	16189	24684	.	+	.	ID=LDENT00141810;Parent=LDENG00141810;Name=LDENT00141810;Note=Similar to Klc1: Kinesin light chain 1 (Rattus norvegicus OX%3D10116);
scaffold3384_size108631_82958_108631	maker	exon	16189	16301	.	+	.	ID=LDENT00141810:1;Parent=LDENT00141810;
scaffold3384_size108631_82958_108631	maker	exon	16621	16638	.	+	.	ID=LDENT00141810:2;Parent=LDENT00141810;
scaffold3384_size108631_82958_108631	maker	exon	22475	22742	.	+	.	ID=LDENT00141810:3;Parent=LDENT00141810;
scaffold3384_size108631_82958_108631	maker	exon	23686	23916	.	+	.	ID=LDENT00141810:4;Parent=LDENT00141810;
scaffold3384_size108631_82958_108631	maker	exon	24532	24684	.	+	.	ID=LDENT00141810:5;Parent=LDENT00141810;
scaffold3384_size108631_82958_108631	maker	CDS	16189	16301	.	+	0	ID=LDENT00141810:cds;Parent=LDENT00141810;
scaffold3384_size108631_82958_108631	maker	CDS	16621	16638	.	+	1	ID=LDENT00141810:cds;Parent=LDENT00141810;
scaffold3384_size108631_82958_108631	maker	CDS	22475	22742	.	+	1	ID=LDENT00141810:cds;Parent=LDENT00141810;
scaffold3384_size108631_82958_108631	maker	CDS	23686	23916	.	+	0	ID=LDENT00141810:cds;Parent=LDENT00141810;
scaffold3384_size108631_82958_108631	maker	CDS	24532	24684	.	+	0	ID=LDENT00141810:cds;Parent=LDENT00141810;
scaffold3384_size108631_82958_108631	maker	gene	6760	10792	.	-	.	ID=LDENG00141790;Name=LDENG00141790;Note=Similar to BAG5: BAG family molecular chaperone regulator 5 (Gallus gallus OX%3D9031);
scaffold3384_size108631_82958_108631	maker	mRNA	6760	10792	.	-	.	ID=LDENT00141790;Parent=LDENG00141790;Name=LDENT00141790;Note=Similar to BAG5: BAG family molecular chaperone regulator 5 (Gallus gallus OX%3D9031);
scaffold3384_size108631_82958_108631	maker	exon	6760	7366	.	-	.	ID=LDENT00141790:1;Parent=LDENT00141790;
scaffold3384_size108631_82958_108631	maker	exon	7792	8682	.	-	.	ID=LDENT00141790:2;Parent=LDENT00141790;
scaffold3384_size108631_82958_108631	maker	exon	10761	10792	.	-	.	ID=LDENT00141790:3;Parent=LDENT00141790;
scaffold3384_size108631_82958_108631	maker	CDS	10761	10792	.	-	0	ID=LDENT00141790:cds;Parent=LDENT00141790;
scaffold3384_size108631_82958_108631	maker	CDS	7792	8682	.	-	1	ID=LDENT00141790:cds;Parent=LDENT00141790;
scaffold3384_size108631_82958_108631	maker	CDS	6760	7366	.	-	1	ID=LDENT00141790:cds;Parent=LDENT00141790;
scaffold3390_size35077	maker	gene	861	21736	.	+	.	ID=LDENG00142170;Name=LDENG00142170;Note=Similar to ARHGEF18: Rho guanine nucleotide exchange factor 18 (Homo sapiens OX%3D9606);
scaffold3390_size35077	maker	mRNA	861	21736	.	+	.	ID=LDENT00142170;Parent=LDENG00142170;Name=LDENT00142170;Note=Similar to ARHGEF18: Rho guanine nucleotide exchange factor 18 (Homo sapiens OX%3D9606);
scaffold3390_size35077	maker	exon	861	1064	.	+	.	ID=LDENT00142170:1;Parent=LDENT00142170;
scaffold3390_size35077	maker	exon	9071	9127	.	+	.	ID=LDENT00142170:2;Parent=LDENT00142170;
scaffold3390_size35077	maker	exon	10168	10246	.	+	.	ID=LDENT00142170:3;Parent=LDENT00142170;
scaffold3390_size35077	maker	exon	10497	10634	.	+	.	ID=LDENT00142170:4;Parent=LDENT00142170;
scaffold3390_size35077	maker	exon	11091	11179	.	+	.	ID=LDENT00142170:5;Parent=LDENT00142170;
scaffold3390_size35077	maker	exon	11822	11962	.	+	.	ID=LDENT00142170:6;Parent=LDENT00142170;
scaffold3390_size35077	maker	exon	12573	12823	.	+	.	ID=LDENT00142170:7;Parent=LDENT00142170;
scaffold3390_size35077	maker	exon	14431	14556	.	+	.	ID=LDENT00142170:8;Parent=LDENT00142170;
scaffold3390_size35077	maker	exon	14915	15032	.	+	.	ID=LDENT00142170:9;Parent=LDENT00142170;
scaffold3390_size35077	maker	exon	15172	15426	.	+	.	ID=LDENT00142170:10;Parent=LDENT00142170;
scaffold3390_size35077	maker	exon	16157	16233	.	+	.	ID=LDENT00142170:11;Parent=LDENT00142170;
scaffold3390_size35077	maker	exon	16535	16713	.	+	.	ID=LDENT00142170:12;Parent=LDENT00142170;
scaffold3390_size35077	maker	exon	16904	16965	.	+	.	ID=LDENT00142170:13;Parent=LDENT00142170;
scaffold3390_size35077	maker	exon	17330	17509	.	+	.	ID=LDENT00142170:14;Parent=LDENT00142170;
scaffold3390_size35077	maker	exon	17866	17985	.	+	.	ID=LDENT00142170:15;Parent=LDENT00142170;
scaffold3390_size35077	maker	exon	18296	18399	.	+	.	ID=LDENT00142170:16;Parent=LDENT00142170;
scaffold3390_size35077	maker	exon	18520	18582	.	+	.	ID=LDENT00142170:17;Parent=LDENT00142170;
scaffold3390_size35077	maker	exon	18694	18741	.	+	.	ID=LDENT00142170:18;Parent=LDENT00142170;
scaffold3390_size35077	maker	exon	18822	19292	.	+	.	ID=LDENT00142170:19;Parent=LDENT00142170;
scaffold3390_size35077	maker	exon	19997	20327	.	+	.	ID=LDENT00142170:20;Parent=LDENT00142170;
scaffold3390_size35077	maker	exon	20483	20584	.	+	.	ID=LDENT00142170:21;Parent=LDENT00142170;
scaffold3390_size35077	maker	exon	20883	21736	.	+	.	ID=LDENT00142170:22;Parent=LDENT00142170;
scaffold3390_size35077	maker	five_prime_UTR	861	1064	.	+	.	ID=LDENT00142170:five_prime_utr;Parent=LDENT00142170;
scaffold3390_size35077	maker	five_prime_UTR	9071	9127	.	+	.	ID=LDENT00142170:five_prime_utr;Parent=LDENT00142170;
scaffold3390_size35077	maker	five_prime_UTR	10168	10246	.	+	.	ID=LDENT00142170:five_prime_utr;Parent=LDENT00142170;
scaffold3390_size35077	maker	five_prime_UTR	10497	10634	.	+	.	ID=LDENT00142170:five_prime_utr;Parent=LDENT00142170;
scaffold3390_size35077	maker	five_prime_UTR	11091	11106	.	+	.	ID=LDENT00142170:five_prime_utr;Parent=LDENT00142170;
scaffold3390_size35077	maker	CDS	11107	11179	.	+	0	ID=LDENT00142170:cds;Parent=LDENT00142170;
scaffold3390_size35077	maker	CDS	11822	11962	.	+	2	ID=LDENT00142170:cds;Parent=LDENT00142170;
scaffold3390_size35077	maker	CDS	12573	12823	.	+	2	ID=LDENT00142170:cds;Parent=LDENT00142170;
scaffold3390_size35077	maker	CDS	14431	14556	.	+	0	ID=LDENT00142170:cds;Parent=LDENT00142170;
scaffold3390_size35077	maker	CDS	14915	15032	.	+	0	ID=LDENT00142170:cds;Parent=LDENT00142170;
scaffold3390_size35077	maker	CDS	15172	15426	.	+	2	ID=LDENT00142170:cds;Parent=LDENT00142170;
scaffold3390_size35077	maker	CDS	16157	16233	.	+	2	ID=LDENT00142170:cds;Parent=LDENT00142170;
scaffold3390_size35077	maker	CDS	16535	16713	.	+	0	ID=LDENT00142170:cds;Parent=LDENT00142170;
scaffold3390_size35077	maker	CDS	16904	16965	.	+	1	ID=LDENT00142170:cds;Parent=LDENT00142170;
scaffold3390_size35077	maker	CDS	17330	17509	.	+	2	ID=LDENT00142170:cds;Parent=LDENT00142170;
scaffold3390_size35077	maker	CDS	17866	17985	.	+	2	ID=LDENT00142170:cds;Parent=LDENT00142170;
scaffold3390_size35077	maker	CDS	18296	18399	.	+	2	ID=LDENT00142170:cds;Parent=LDENT00142170;
scaffold3390_size35077	maker	CDS	18520	18582	.	+	0	ID=LDENT00142170:cds;Parent=LDENT00142170;
scaffold3390_size35077	maker	CDS	18694	18741	.	+	0	ID=LDENT00142170:cds;Parent=LDENT00142170;
scaffold3390_size35077	maker	CDS	18822	19292	.	+	0	ID=LDENT00142170:cds;Parent=LDENT00142170;
scaffold3390_size35077	maker	CDS	19997	20327	.	+	0	ID=LDENT00142170:cds;Parent=LDENT00142170;
scaffold3390_size35077	maker	CDS	20483	20584	.	+	2	ID=LDENT00142170:cds;Parent=LDENT00142170;
scaffold3390_size35077	maker	CDS	20883	21034	.	+	2	ID=LDENT00142170:cds;Parent=LDENT00142170;
scaffold3390_size35077	maker	three_prime_UTR	21035	21736	.	+	.	ID=LDENT00142170:three_prime_utr;Parent=LDENT00142170;
scaffold3390_size35077	maker	gene	24070	34665	.	-	.	ID=LDENG00142180;Name=LDENG00142180;Note=Similar to SPPL2B: Signal peptide peptidase-like 2B (Gallus gallus OX%3D9031);
scaffold3390_size35077	maker	mRNA	24070	34665	.	-	.	ID=LDENT00142180;Parent=LDENG00142180;Name=LDENT00142180;Note=Similar to SPPL2B: Signal peptide peptidase-like 2B (Gallus gallus OX%3D9031);
scaffold3390_size35077	maker	exon	24070	24965	.	-	.	ID=LDENT00142180:1;Parent=LDENT00142180;
scaffold3390_size35077	maker	exon	26233	26393	.	-	.	ID=LDENT00142180:2;Parent=LDENT00142180;
scaffold3390_size35077	maker	exon	27126	27203	.	-	.	ID=LDENT00142180:3;Parent=LDENT00142180;
scaffold3390_size35077	maker	exon	27845	27944	.	-	.	ID=LDENT00142180:4;Parent=LDENT00142180;
scaffold3390_size35077	maker	exon	28108	28170	.	-	.	ID=LDENT00142180:5;Parent=LDENT00142180;
scaffold3390_size35077	maker	exon	28267	28341	.	-	.	ID=LDENT00142180:6;Parent=LDENT00142180;
scaffold3390_size35077	maker	exon	28435	28516	.	-	.	ID=LDENT00142180:7;Parent=LDENT00142180;
scaffold3390_size35077	maker	exon	28989	29105	.	-	.	ID=LDENT00142180:8;Parent=LDENT00142180;
scaffold3390_size35077	maker	exon	29800	29896	.	-	.	ID=LDENT00142180:9;Parent=LDENT00142180;
scaffold3390_size35077	maker	exon	29995	30137	.	-	.	ID=LDENT00142180:10;Parent=LDENT00142180;
scaffold3390_size35077	maker	exon	31390	31529	.	-	.	ID=LDENT00142180:11;Parent=LDENT00142180;
scaffold3390_size35077	maker	exon	31681	31770	.	-	.	ID=LDENT00142180:12;Parent=LDENT00142180;
scaffold3390_size35077	maker	exon	32465	32647	.	-	.	ID=LDENT00142180:13;Parent=LDENT00142180;
scaffold3390_size35077	maker	exon	33523	33639	.	-	.	ID=LDENT00142180:14;Parent=LDENT00142180;
scaffold3390_size35077	maker	exon	34534	34665	.	-	.	ID=LDENT00142180:15;Parent=LDENT00142180;
scaffold3390_size35077	maker	five_prime_UTR	34582	34665	.	-	.	ID=LDENT00142180:five_prime_utr;Parent=LDENT00142180;
scaffold3390_size35077	maker	CDS	34534	34581	.	-	0	ID=LDENT00142180:cds;Parent=LDENT00142180;
scaffold3390_size35077	maker	CDS	33523	33639	.	-	0	ID=LDENT00142180:cds;Parent=LDENT00142180;
scaffold3390_size35077	maker	CDS	32465	32647	.	-	0	ID=LDENT00142180:cds;Parent=LDENT00142180;
scaffold3390_size35077	maker	CDS	31681	31770	.	-	0	ID=LDENT00142180:cds;Parent=LDENT00142180;
scaffold3390_size35077	maker	CDS	31390	31529	.	-	0	ID=LDENT00142180:cds;Parent=LDENT00142180;
scaffold3390_size35077	maker	CDS	29995	30137	.	-	1	ID=LDENT00142180:cds;Parent=LDENT00142180;
scaffold3390_size35077	maker	CDS	29800	29896	.	-	2	ID=LDENT00142180:cds;Parent=LDENT00142180;
scaffold3390_size35077	maker	CDS	28989	29105	.	-	1	ID=LDENT00142180:cds;Parent=LDENT00142180;
scaffold3390_size35077	maker	CDS	28435	28516	.	-	1	ID=LDENT00142180:cds;Parent=LDENT00142180;
scaffold3390_size35077	maker	CDS	28267	28341	.	-	0	ID=LDENT00142180:cds;Parent=LDENT00142180;
scaffold3390_size35077	maker	CDS	28108	28170	.	-	0	ID=LDENT00142180:cds;Parent=LDENT00142180;
scaffold3390_size35077	maker	CDS	27845	27944	.	-	0	ID=LDENT00142180:cds;Parent=LDENT00142180;
scaffold3390_size35077	maker	CDS	27126	27203	.	-	2	ID=LDENT00142180:cds;Parent=LDENT00142180;
scaffold3390_size35077	maker	CDS	26233	26393	.	-	2	ID=LDENT00142180:cds;Parent=LDENT00142180;
scaffold3390_size35077	maker	CDS	24801	24965	.	-	0	ID=LDENT00142180:cds;Parent=LDENT00142180;
scaffold3390_size35077	maker	three_prime_UTR	24070	24800	.	-	.	ID=LDENT00142180:three_prime_utr;Parent=LDENT00142180;
scaffold3393_size49953_1_20317	maker	gene	1253	15516	.	+	.	ID=LDENG00142200;Name=LDENG00142200;Note=Similar to ARHGAP12: Rho GTPase-activating protein 12 (Homo sapiens OX%3D9606);
scaffold3393_size49953_1_20317	maker	mRNA	1253	15516	.	+	.	ID=LDENT00142200;Parent=LDENG00142200;Name=LDENT00142200;Note=Similar to ARHGAP12: Rho GTPase-activating protein 12 (Homo sapiens OX%3D9606);
scaffold3393_size49953_1_20317	maker	exon	1253	1333	.	+	.	ID=LDENT00142200:1;Parent=LDENT00142200;
scaffold3393_size49953_1_20317	maker	exon	4424	4528	.	+	.	ID=LDENT00142200:2;Parent=LDENT00142200;
scaffold3393_size49953_1_20317	maker	exon	4638	4736	.	+	.	ID=LDENT00142200:3;Parent=LDENT00142200;
scaffold3393_size49953_1_20317	maker	exon	6273	6375	.	+	.	ID=LDENT00142200:4;Parent=LDENT00142200;
scaffold3393_size49953_1_20317	maker	exon	6519	6638	.	+	.	ID=LDENT00142200:5;Parent=LDENT00142200;
scaffold3393_size49953_1_20317	maker	exon	7561	7659	.	+	.	ID=LDENT00142200:6;Parent=LDENT00142200;
scaffold3393_size49953_1_20317	maker	exon	8790	8867	.	+	.	ID=LDENT00142200:7;Parent=LDENT00142200;
scaffold3393_size49953_1_20317	maker	exon	9999	10133	.	+	.	ID=LDENT00142200:8;Parent=LDENT00142200;
scaffold3393_size49953_1_20317	maker	exon	10621	10726	.	+	.	ID=LDENT00142200:9;Parent=LDENT00142200;
scaffold3393_size49953_1_20317	maker	exon	13639	15516	.	+	.	ID=LDENT00142200:10;Parent=LDENT00142200;
scaffold3393_size49953_1_20317	maker	CDS	1253	1333	.	+	0	ID=LDENT00142200:cds;Parent=LDENT00142200;
scaffold3393_size49953_1_20317	maker	CDS	4424	4528	.	+	0	ID=LDENT00142200:cds;Parent=LDENT00142200;
scaffold3393_size49953_1_20317	maker	CDS	4638	4736	.	+	0	ID=LDENT00142200:cds;Parent=LDENT00142200;
scaffold3393_size49953_1_20317	maker	CDS	6273	6375	.	+	0	ID=LDENT00142200:cds;Parent=LDENT00142200;
scaffold3393_size49953_1_20317	maker	CDS	6519	6638	.	+	2	ID=LDENT00142200:cds;Parent=LDENT00142200;
scaffold3393_size49953_1_20317	maker	CDS	7561	7659	.	+	2	ID=LDENT00142200:cds;Parent=LDENT00142200;
scaffold3393_size49953_1_20317	maker	CDS	8790	8867	.	+	2	ID=LDENT00142200:cds;Parent=LDENT00142200;
scaffold3393_size49953_1_20317	maker	CDS	9999	10133	.	+	2	ID=LDENT00142200:cds;Parent=LDENT00142200;
scaffold3393_size49953_1_20317	maker	CDS	10621	10726	.	+	2	ID=LDENT00142200:cds;Parent=LDENT00142200;
scaffold3393_size49953_1_20317	maker	CDS	13639	13813	.	+	1	ID=LDENT00142200:cds;Parent=LDENT00142200;
scaffold3393_size49953_1_20317	maker	three_prime_UTR	13814	15516	.	+	.	ID=LDENT00142200:three_prime_utr;Parent=LDENT00142200;
scaffold3385_size35108	maker	gene	10	9336	.	-	.	ID=LDENG00141820;Name=LDENG00141820;Note=Similar to RAB33A: Ras-related protein Rab-33A (Homo sapiens OX%3D9606);
scaffold3385_size35108	maker	mRNA	10	9336	.	-	.	ID=LDENT00141820;Parent=LDENG00141820;Name=LDENT00141820;Note=Similar to RAB33A: Ras-related protein Rab-33A (Homo sapiens OX%3D9606);
scaffold3385_size35108	maker	exon	10	2086	.	-	.	ID=LDENT00141820:1;Parent=LDENT00141820;
scaffold3385_size35108	maker	exon	2189	2269	.	-	.	ID=LDENT00141820:2;Parent=LDENT00141820;
scaffold3385_size35108	maker	exon	3786	3926	.	-	.	ID=LDENT00141820:3;Parent=LDENT00141820;
scaffold3385_size35108	maker	exon	6443	7002	.	-	.	ID=LDENT00141820:4;Parent=LDENT00141820;
scaffold3385_size35108	maker	exon	9299	9336	.	-	.	ID=LDENT00141820:5;Parent=LDENT00141820;
scaffold3385_size35108	maker	five_prime_UTR	9299	9336	.	-	.	ID=LDENT00141820:five_prime_utr;Parent=LDENT00141820;
scaffold3385_size35108	maker	five_prime_UTR	6830	7002	.	-	.	ID=LDENT00141820:five_prime_utr;Parent=LDENT00141820;
scaffold3385_size35108	maker	CDS	6443	6829	.	-	0	ID=LDENT00141820:cds;Parent=LDENT00141820;
scaffold3385_size35108	maker	CDS	3786	3926	.	-	0	ID=LDENT00141820:cds;Parent=LDENT00141820;
scaffold3385_size35108	maker	CDS	2189	2269	.	-	0	ID=LDENT00141820:cds;Parent=LDENT00141820;
scaffold3385_size35108	maker	CDS	1862	2086	.	-	0	ID=LDENT00141820:cds;Parent=LDENT00141820;
scaffold3385_size35108	maker	three_prime_UTR	10	1861	.	-	.	ID=LDENT00141820:three_prime_utr;Parent=LDENT00141820;
scaffold3385_size35108	maker	gene	12871	16654	.	-	.	ID=LDENG00141830;Name=LDENG00141830;Note=Similar to IGSF10: Immunoglobulin superfamily member 10 (Homo sapiens OX%3D9606);
scaffold3385_size35108	maker	mRNA	12871	16654	.	-	.	ID=LDENT00141830;Parent=LDENG00141830;Name=LDENT00141830;Note=Similar to IGSF10: Immunoglobulin superfamily member 10 (Homo sapiens OX%3D9606);
scaffold3385_size35108	maker	exon	12871	13424	.	-	.	ID=LDENT00141830:1;Parent=LDENT00141830;
scaffold3385_size35108	maker	exon	14301	15447	.	-	.	ID=LDENT00141830:2;Parent=LDENT00141830;
scaffold3385_size35108	maker	exon	16586	16654	.	-	.	ID=LDENT00141830:3;Parent=LDENT00141830;
scaffold3385_size35108	maker	CDS	16586	16654	.	-	0	ID=LDENT00141830:cds;Parent=LDENT00141830;
scaffold3385_size35108	maker	CDS	14301	15447	.	-	0	ID=LDENT00141830:cds;Parent=LDENT00141830;
scaffold3385_size35108	maker	CDS	12871	13424	.	-	2	ID=LDENT00141830:cds;Parent=LDENT00141830;
scaffold3385_size35108	maker	gene	18171	23990	.	-	.	ID=LDENG00141840;Name=LDENG00141840;Note=Similar to MXRA5: Matrix-remodeling-associated protein 5 (Homo sapiens OX%3D9606);
scaffold3385_size35108	maker	mRNA	18171	23990	.	-	.	ID=LDENT00141840;Parent=LDENG00141840;Name=LDENT00141840;Note=Similar to MXRA5: Matrix-remodeling-associated protein 5 (Homo sapiens OX%3D9606);
scaffold3385_size35108	maker	exon	18171	18456	.	-	.	ID=LDENT00141840:1;Parent=LDENT00141840;
scaffold3385_size35108	maker	exon	19129	19300	.	-	.	ID=LDENT00141840:2;Parent=LDENT00141840;
scaffold3385_size35108	maker	exon	19422	19940	.	-	.	ID=LDENT00141840:3;Parent=LDENT00141840;
scaffold3385_size35108	maker	exon	20032	20232	.	-	.	ID=LDENT00141840:4;Parent=LDENT00141840;
scaffold3385_size35108	maker	exon	20710	20968	.	-	.	ID=LDENT00141840:5;Parent=LDENT00141840;
scaffold3385_size35108	maker	exon	22087	22349	.	-	.	ID=LDENT00141840:6;Parent=LDENT00141840;
scaffold3385_size35108	maker	exon	23750	23990	.	-	.	ID=LDENT00141840:7;Parent=LDENT00141840;
scaffold3385_size35108	maker	CDS	23750	23990	.	-	0	ID=LDENT00141840:cds;Parent=LDENT00141840;
scaffold3385_size35108	maker	CDS	22087	22349	.	-	2	ID=LDENT00141840:cds;Parent=LDENT00141840;
scaffold3385_size35108	maker	CDS	20710	20968	.	-	0	ID=LDENT00141840:cds;Parent=LDENT00141840;
scaffold3385_size35108	maker	CDS	20032	20232	.	-	2	ID=LDENT00141840:cds;Parent=LDENT00141840;
scaffold3385_size35108	maker	CDS	19422	19940	.	-	2	ID=LDENT00141840:cds;Parent=LDENT00141840;
scaffold3385_size35108	maker	CDS	19129	19300	.	-	2	ID=LDENT00141840:cds;Parent=LDENT00141840;
scaffold3385_size35108	maker	CDS	18171	18456	.	-	1	ID=LDENT00141840:cds;Parent=LDENT00141840;
scaffold3385_size35108	maker	gene	25291	30501	.	-	.	ID=LDENG00141850;Name=LDENG00141850;Note=Similar to Igsf10: Immunoglobulin superfamily member 10 (Rattus norvegicus OX%3D10116);
scaffold3385_size35108	maker	mRNA	25291	30501	.	-	.	ID=LDENT00141850;Parent=LDENG00141850;Name=LDENT00141850;Note=Similar to Igsf10: Immunoglobulin superfamily member 10 (Rattus norvegicus OX%3D10116);
scaffold3385_size35108	maker	exon	25291	25382	.	-	.	ID=LDENT00141850:1;Parent=LDENT00141850;
scaffold3385_size35108	maker	exon	25523	26110	.	-	.	ID=LDENT00141850:2;Parent=LDENT00141850;
scaffold3385_size35108	maker	exon	26755	27054	.	-	.	ID=LDENT00141850:3;Parent=LDENT00141850;
scaffold3385_size35108	maker	exon	29032	29183	.	-	.	ID=LDENT00141850:4;Parent=LDENT00141850;
scaffold3385_size35108	maker	exon	30086	30324	.	-	.	ID=LDENT00141850:5;Parent=LDENT00141850;
scaffold3385_size35108	maker	exon	30430	30501	.	-	.	ID=LDENT00141850:6;Parent=LDENT00141850;
scaffold3385_size35108	maker	CDS	30430	30501	.	-	0	ID=LDENT00141850:cds;Parent=LDENT00141850;
scaffold3385_size35108	maker	CDS	30086	30324	.	-	0	ID=LDENT00141850:cds;Parent=LDENT00141850;
scaffold3385_size35108	maker	CDS	29032	29183	.	-	1	ID=LDENT00141850:cds;Parent=LDENT00141850;
scaffold3385_size35108	maker	CDS	26755	27054	.	-	2	ID=LDENT00141850:cds;Parent=LDENT00141850;
scaffold3385_size35108	maker	CDS	25523	26110	.	-	2	ID=LDENT00141850:cds;Parent=LDENT00141850;
scaffold3385_size35108	maker	CDS	25291	25382	.	-	2	ID=LDENT00141850:cds;Parent=LDENT00141850;
scaffold3388_size35086	maker	gene	1748	23435	.	+	.	ID=LDENG00141870;Name=LDENG00141870;Note=Similar to rasgrf2: Ras-specific guanine nucleotide-releasing factor 2 (Danio rerio OX%3D7955);
scaffold3388_size35086	maker	mRNA	1748	23435	.	+	.	ID=LDENT00141870;Parent=LDENG00141870;Name=LDENT00141870;Note=Similar to rasgrf2: Ras-specific guanine nucleotide-releasing factor 2 (Danio rerio OX%3D7955);
scaffold3388_size35086	maker	exon	1748	1830	.	+	.	ID=LDENT00141870:1;Parent=LDENT00141870;
scaffold3388_size35086	maker	exon	2134	2270	.	+	.	ID=LDENT00141870:2;Parent=LDENT00141870;
scaffold3388_size35086	maker	exon	2457	2573	.	+	.	ID=LDENT00141870:3;Parent=LDENT00141870;
scaffold3388_size35086	maker	exon	2763	2842	.	+	.	ID=LDENT00141870:4;Parent=LDENT00141870;
scaffold3388_size35086	maker	exon	4306	4499	.	+	.	ID=LDENT00141870:5;Parent=LDENT00141870;
scaffold3388_size35086	maker	exon	4645	4754	.	+	.	ID=LDENT00141870:6;Parent=LDENT00141870;
scaffold3388_size35086	maker	exon	4919	5037	.	+	.	ID=LDENT00141870:7;Parent=LDENT00141870;
scaffold3388_size35086	maker	exon	5525	5685	.	+	.	ID=LDENT00141870:8;Parent=LDENT00141870;
scaffold3388_size35086	maker	exon	5788	5854	.	+	.	ID=LDENT00141870:9;Parent=LDENT00141870;
scaffold3388_size35086	maker	exon	6356	6492	.	+	.	ID=LDENT00141870:10;Parent=LDENT00141870;
scaffold3388_size35086	maker	exon	7034	7116	.	+	.	ID=LDENT00141870:11;Parent=LDENT00141870;
scaffold3388_size35086	maker	exon	7476	7724	.	+	.	ID=LDENT00141870:12;Parent=LDENT00141870;
scaffold3388_size35086	maker	exon	11145	11638	.	+	.	ID=LDENT00141870:13;Parent=LDENT00141870;
scaffold3388_size35086	maker	exon	13997	14122	.	+	.	ID=LDENT00141870:14;Parent=LDENT00141870;
scaffold3388_size35086	maker	exon	15149	15238	.	+	.	ID=LDENT00141870:15;Parent=LDENT00141870;
scaffold3388_size35086	maker	exon	16130	16236	.	+	.	ID=LDENT00141870:16;Parent=LDENT00141870;
scaffold3388_size35086	maker	exon	17049	17161	.	+	.	ID=LDENT00141870:17;Parent=LDENT00141870;
scaffold3388_size35086	maker	exon	17297	17357	.	+	.	ID=LDENT00141870:18;Parent=LDENT00141870;
scaffold3388_size35086	maker	exon	18733	18836	.	+	.	ID=LDENT00141870:19;Parent=LDENT00141870;
scaffold3388_size35086	maker	exon	19444	19528	.	+	.	ID=LDENT00141870:20;Parent=LDENT00141870;
scaffold3388_size35086	maker	exon	19621	19818	.	+	.	ID=LDENT00141870:21;Parent=LDENT00141870;
scaffold3388_size35086	maker	exon	20408	20487	.	+	.	ID=LDENT00141870:22;Parent=LDENT00141870;
scaffold3388_size35086	maker	exon	20644	20761	.	+	.	ID=LDENT00141870:23;Parent=LDENT00141870;
scaffold3388_size35086	maker	exon	20880	20948	.	+	.	ID=LDENT00141870:24;Parent=LDENT00141870;
scaffold3388_size35086	maker	exon	21253	23435	.	+	.	ID=LDENT00141870:25;Parent=LDENT00141870;
scaffold3388_size35086	maker	five_prime_UTR	1748	1770	.	+	.	ID=LDENT00141870:five_prime_utr;Parent=LDENT00141870;
scaffold3388_size35086	maker	CDS	1771	1830	.	+	0	ID=LDENT00141870:cds;Parent=LDENT00141870;
scaffold3388_size35086	maker	CDS	2134	2270	.	+	0	ID=LDENT00141870:cds;Parent=LDENT00141870;
scaffold3388_size35086	maker	CDS	2457	2573	.	+	1	ID=LDENT00141870:cds;Parent=LDENT00141870;
scaffold3388_size35086	maker	CDS	2763	2842	.	+	1	ID=LDENT00141870:cds;Parent=LDENT00141870;
scaffold3388_size35086	maker	CDS	4306	4499	.	+	2	ID=LDENT00141870:cds;Parent=LDENT00141870;
scaffold3388_size35086	maker	CDS	4645	4754	.	+	0	ID=LDENT00141870:cds;Parent=LDENT00141870;
scaffold3388_size35086	maker	CDS	4919	5037	.	+	1	ID=LDENT00141870:cds;Parent=LDENT00141870;
scaffold3388_size35086	maker	CDS	5525	5685	.	+	2	ID=LDENT00141870:cds;Parent=LDENT00141870;
scaffold3388_size35086	maker	CDS	5788	5854	.	+	0	ID=LDENT00141870:cds;Parent=LDENT00141870;
scaffold3388_size35086	maker	CDS	6356	6492	.	+	2	ID=LDENT00141870:cds;Parent=LDENT00141870;
scaffold3388_size35086	maker	CDS	7034	7116	.	+	0	ID=LDENT00141870:cds;Parent=LDENT00141870;
scaffold3388_size35086	maker	CDS	7476	7724	.	+	1	ID=LDENT00141870:cds;Parent=LDENT00141870;
scaffold3388_size35086	maker	CDS	11145	11638	.	+	1	ID=LDENT00141870:cds;Parent=LDENT00141870;
scaffold3388_size35086	maker	CDS	13997	14122	.	+	2	ID=LDENT00141870:cds;Parent=LDENT00141870;
scaffold3388_size35086	maker	CDS	15149	15238	.	+	2	ID=LDENT00141870:cds;Parent=LDENT00141870;
scaffold3388_size35086	maker	CDS	16130	16236	.	+	2	ID=LDENT00141870:cds;Parent=LDENT00141870;
scaffold3388_size35086	maker	CDS	17049	17161	.	+	0	ID=LDENT00141870:cds;Parent=LDENT00141870;
scaffold3388_size35086	maker	CDS	17297	17357	.	+	1	ID=LDENT00141870:cds;Parent=LDENT00141870;
scaffold3388_size35086	maker	CDS	18733	18836	.	+	0	ID=LDENT00141870:cds;Parent=LDENT00141870;
scaffold3388_size35086	maker	CDS	19444	19528	.	+	1	ID=LDENT00141870:cds;Parent=LDENT00141870;
scaffold3388_size35086	maker	CDS	19621	19818	.	+	0	ID=LDENT00141870:cds;Parent=LDENT00141870;
scaffold3388_size35086	maker	CDS	20408	20487	.	+	0	ID=LDENT00141870:cds;Parent=LDENT00141870;
scaffold3388_size35086	maker	CDS	20644	20761	.	+	1	ID=LDENT00141870:cds;Parent=LDENT00141870;
scaffold3388_size35086	maker	CDS	20880	20948	.	+	0	ID=LDENT00141870:cds;Parent=LDENT00141870;
scaffold3388_size35086	maker	CDS	21253	21345	.	+	0	ID=LDENT00141870:cds;Parent=LDENT00141870;
scaffold3388_size35086	maker	three_prime_UTR	21346	23435	.	+	.	ID=LDENT00141870:three_prime_utr;Parent=LDENT00141870;
scaffold3388_size35086	maker	gene	27782	28961	.	+	.	ID=LDENG00141880;Name=LDENG00141880;Note=Protein of unknown function;
scaffold3388_size35086	maker	mRNA	27782	28961	.	+	.	ID=LDENT00141880;Parent=LDENG00141880;Name=LDENT00141880;Note=Protein of unknown function;
scaffold3388_size35086	maker	exon	27782	27872	.	+	.	ID=LDENT00141880:1;Parent=LDENT00141880;
scaffold3388_size35086	maker	exon	27949	28050	.	+	.	ID=LDENT00141880:2;Parent=LDENT00141880;
scaffold3388_size35086	maker	exon	28201	28961	.	+	.	ID=LDENT00141880:3;Parent=LDENT00141880;
scaffold3388_size35086	maker	five_prime_UTR	27782	27823	.	+	.	ID=LDENT00141880:five_prime_utr;Parent=LDENT00141880;
scaffold3388_size35086	maker	CDS	27824	27872	.	+	0	ID=LDENT00141880:cds;Parent=LDENT00141880;
scaffold3388_size35086	maker	CDS	27949	28050	.	+	2	ID=LDENT00141880:cds;Parent=LDENT00141880;
scaffold3388_size35086	maker	CDS	28201	28370	.	+	2	ID=LDENT00141880:cds;Parent=LDENT00141880;
scaffold3388_size35086	maker	three_prime_UTR	28371	28961	.	+	.	ID=LDENT00141880:three_prime_utr;Parent=LDENT00141880;
scaffold3391_size78972_56821_78972	maker	gene	2184	22517	.	-	.	ID=LDENG00142190;Name=LDENG00142190;Note=Similar to SZT2: KICSTOR complex protein SZT2 (Homo sapiens OX%3D9606);
scaffold3391_size78972_56821_78972	maker	mRNA	2184	22517	.	-	.	ID=LDENT00142190;Parent=LDENG00142190;Name=LDENT00142190;Note=Similar to SZT2: KICSTOR complex protein SZT2 (Homo sapiens OX%3D9606);
scaffold3391_size78972_56821_78972	maker	exon	22379	22517	.	-	.	ID=LDENT00142190:1;Parent=LDENT00142190;
scaffold3391_size78972_56821_78972	maker	exon	21862	21997	.	-	.	ID=LDENT00142190:2;Parent=LDENT00142190;
scaffold3391_size78972_56821_78972	maker	exon	20766	20886	.	-	.	ID=LDENT00142190:3;Parent=LDENT00142190;
scaffold3391_size78972_56821_78972	maker	exon	17519	17671	.	-	.	ID=LDENT00142190:4;Parent=LDENT00142190;
scaffold3391_size78972_56821_78972	maker	exon	15811	15913	.	-	.	ID=LDENT00142190:5;Parent=LDENT00142190;
scaffold3391_size78972_56821_78972	maker	exon	14091	14211	.	-	.	ID=LDENT00142190:6;Parent=LDENT00142190;
scaffold3391_size78972_56821_78972	maker	exon	11198	11285	.	-	.	ID=LDENT00142190:7;Parent=LDENT00142190;
scaffold3391_size78972_56821_78972	maker	exon	5688	5806	.	-	.	ID=LDENT00142190:8;Parent=LDENT00142190;
scaffold3391_size78972_56821_78972	maker	exon	4587	4751	.	-	.	ID=LDENT00142190:9;Parent=LDENT00142190;
scaffold3391_size78972_56821_78972	maker	exon	2184	2267	.	-	.	ID=LDENT00142190:10;Parent=LDENT00142190;
scaffold3391_size78972_56821_78972	maker	five_prime_UTR	22444	22517	.	-	.	ID=LDENT00142190:five_prime_utr;Parent=LDENT00142190;
scaffold3391_size78972_56821_78972	maker	CDS	22379	22443	.	-	0	ID=LDENT00142190:cds;Parent=LDENT00142190;
scaffold3391_size78972_56821_78972	maker	CDS	21862	21997	.	-	1	ID=LDENT00142190:cds;Parent=LDENT00142190;
scaffold3391_size78972_56821_78972	maker	CDS	20766	20886	.	-	0	ID=LDENT00142190:cds;Parent=LDENT00142190;
scaffold3391_size78972_56821_78972	maker	CDS	17519	17671	.	-	2	ID=LDENT00142190:cds;Parent=LDENT00142190;
scaffold3391_size78972_56821_78972	maker	CDS	15811	15913	.	-	2	ID=LDENT00142190:cds;Parent=LDENT00142190;
scaffold3391_size78972_56821_78972	maker	CDS	14091	14211	.	-	1	ID=LDENT00142190:cds;Parent=LDENT00142190;
scaffold3391_size78972_56821_78972	maker	CDS	11198	11285	.	-	0	ID=LDENT00142190:cds;Parent=LDENT00142190;
scaffold3391_size78972_56821_78972	maker	CDS	5688	5806	.	-	2	ID=LDENT00142190:cds;Parent=LDENT00142190;
scaffold3391_size78972_56821_78972	maker	CDS	4587	4751	.	-	0	ID=LDENT00142190:cds;Parent=LDENT00142190;
scaffold3391_size78972_56821_78972	maker	CDS	2184	2267	.	-	0	ID=LDENT00142190:cds;Parent=LDENT00142190;
scaffold3384_size108631_1_81990	maker	gene	4017	6560	.	+	.	ID=LDENG00141730;Name=LDENG00141730;Note=Protein of unknown function;
scaffold3384_size108631_1_81990	maker	mRNA	4017	6560	.	+	.	ID=LDENT00141730;Parent=LDENG00141730;Name=LDENT00141730;Note=Protein of unknown function;
scaffold3384_size108631_1_81990	maker	exon	4017	4056	.	+	.	ID=LDENT00141730:1;Parent=LDENT00141730;
scaffold3384_size108631_1_81990	maker	exon	4724	4835	.	+	.	ID=LDENT00141730:2;Parent=LDENT00141730;
scaffold3384_size108631_1_81990	maker	exon	6374	6560	.	+	.	ID=LDENT00141730:3;Parent=LDENT00141730;
scaffold3384_size108631_1_81990	maker	CDS	4017	4056	.	+	0	ID=LDENT00141730:cds;Parent=LDENT00141730;
scaffold3384_size108631_1_81990	maker	CDS	4724	4835	.	+	2	ID=LDENT00141730:cds;Parent=LDENT00141730;
scaffold3384_size108631_1_81990	maker	CDS	6374	6560	.	+	1	ID=LDENT00141730:cds;Parent=LDENT00141730;
scaffold3384_size108631_1_81990	maker	gene	6582	11376	.	+	.	ID=LDENG00141740;Name=LDENG00141740;Note=Similar to EIF5: Eukaryotic translation initiation factor 5 (Homo sapiens OX%3D9606);
scaffold3384_size108631_1_81990	maker	mRNA	6582	11376	.	+	.	ID=LDENT00141740;Parent=LDENG00141740;Name=LDENT00141740;Note=Similar to EIF5: Eukaryotic translation initiation factor 5 (Homo sapiens OX%3D9606);
scaffold3384_size108631_1_81990	maker	exon	6582	6653	.	+	.	ID=LDENT00141740:1;Parent=LDENT00141740;
scaffold3384_size108631_1_81990	maker	exon	7217	7298	.	+	.	ID=LDENT00141740:2;Parent=LDENT00141740;
scaffold3384_size108631_1_81990	maker	exon	7827	7999	.	+	.	ID=LDENT00141740:3;Parent=LDENT00141740;
scaffold3384_size108631_1_81990	maker	exon	8159	8270	.	+	.	ID=LDENT00141740:4;Parent=LDENT00141740;
scaffold3384_size108631_1_81990	maker	exon	8384	8514	.	+	.	ID=LDENT00141740:5;Parent=LDENT00141740;
scaffold3384_size108631_1_81990	maker	exon	9004	9165	.	+	.	ID=LDENT00141740:6;Parent=LDENT00141740;
scaffold3384_size108631_1_81990	maker	exon	9359	9520	.	+	.	ID=LDENT00141740:7;Parent=LDENT00141740;
scaffold3384_size108631_1_81990	maker	exon	9771	9935	.	+	.	ID=LDENT00141740:8;Parent=LDENT00141740;
scaffold3384_size108631_1_81990	maker	exon	10012	10152	.	+	.	ID=LDENT00141740:9;Parent=LDENT00141740;
scaffold3384_size108631_1_81990	maker	exon	10852	11376	.	+	.	ID=LDENT00141740:10;Parent=LDENT00141740;
scaffold3384_size108631_1_81990	maker	CDS	6582	6653	.	+	0	ID=LDENT00141740:cds;Parent=LDENT00141740;
scaffold3384_size108631_1_81990	maker	CDS	7217	7298	.	+	0	ID=LDENT00141740:cds;Parent=LDENT00141740;
scaffold3384_size108631_1_81990	maker	CDS	7827	7999	.	+	2	ID=LDENT00141740:cds;Parent=LDENT00141740;
scaffold3384_size108631_1_81990	maker	CDS	8159	8270	.	+	0	ID=LDENT00141740:cds;Parent=LDENT00141740;
scaffold3384_size108631_1_81990	maker	CDS	8384	8514	.	+	2	ID=LDENT00141740:cds;Parent=LDENT00141740;
scaffold3384_size108631_1_81990	maker	CDS	9004	9165	.	+	0	ID=LDENT00141740:cds;Parent=LDENT00141740;
scaffold3384_size108631_1_81990	maker	CDS	9359	9520	.	+	0	ID=LDENT00141740:cds;Parent=LDENT00141740;
scaffold3384_size108631_1_81990	maker	CDS	9771	9935	.	+	0	ID=LDENT00141740:cds;Parent=LDENT00141740;
scaffold3384_size108631_1_81990	maker	CDS	10012	10152	.	+	0	ID=LDENT00141740:cds;Parent=LDENT00141740;
scaffold3384_size108631_1_81990	maker	CDS	10852	10950	.	+	0	ID=LDENT00141740:cds;Parent=LDENT00141740;
scaffold3384_size108631_1_81990	maker	three_prime_UTR	10951	11376	.	+	.	ID=LDENT00141740:three_prime_utr;Parent=LDENT00141740;
scaffold3384_size108631_1_81990	maker	gene	12460	51783	.	+	.	ID=LDENG00141750;Name=LDENG00141750;Note=Similar to MARK3: MAP/microtubule affinity-regulating kinase 3 (Homo sapiens OX%3D9606);
scaffold3384_size108631_1_81990	maker	mRNA	12460	51783	.	+	.	ID=LDENT00141750;Parent=LDENG00141750;Name=LDENT00141750;Note=Similar to MARK3: MAP/microtubule affinity-regulating kinase 3 (Homo sapiens OX%3D9606);
scaffold3384_size108631_1_81990	maker	exon	12460	13068	.	+	.	ID=LDENT00141750:1;Parent=LDENT00141750;
scaffold3384_size108631_1_81990	maker	exon	17122	17310	.	+	.	ID=LDENT00141750:2;Parent=LDENT00141750;
scaffold3384_size108631_1_81990	maker	exon	18362	18415	.	+	.	ID=LDENT00141750:3;Parent=LDENT00141750;
scaffold3384_size108631_1_81990	maker	exon	23513	23561	.	+	.	ID=LDENT00141750:4;Parent=LDENT00141750;
scaffold3384_size108631_1_81990	maker	exon	24099	24164	.	+	.	ID=LDENT00141750:5;Parent=LDENT00141750;
scaffold3384_size108631_1_81990	maker	exon	26897	26967	.	+	.	ID=LDENT00141750:6;Parent=LDENT00141750;
scaffold3384_size108631_1_81990	maker	exon	28148	28204	.	+	.	ID=LDENT00141750:7;Parent=LDENT00141750;
scaffold3384_size108631_1_81990	maker	exon	29861	30097	.	+	.	ID=LDENT00141750:8;Parent=LDENT00141750;
scaffold3384_size108631_1_81990	maker	exon	30191	30310	.	+	.	ID=LDENT00141750:9;Parent=LDENT00141750;
scaffold3384_size108631_1_81990	maker	exon	32269	32368	.	+	.	ID=LDENT00141750:10;Parent=LDENT00141750;
scaffold3384_size108631_1_81990	maker	exon	34097	34209	.	+	.	ID=LDENT00141750:11;Parent=LDENT00141750;
scaffold3384_size108631_1_81990	maker	exon	36516	36663	.	+	.	ID=LDENT00141750:12;Parent=LDENT00141750;
scaffold3384_size108631_1_81990	maker	exon	38608	38810	.	+	.	ID=LDENT00141750:13;Parent=LDENT00141750;
scaffold3384_size108631_1_81990	maker	exon	40036	40139	.	+	.	ID=LDENT00141750:14;Parent=LDENT00141750;
scaffold3384_size108631_1_81990	maker	exon	42948	43220	.	+	.	ID=LDENT00141750:15;Parent=LDENT00141750;
scaffold3384_size108631_1_81990	maker	exon	44878	44904	.	+	.	ID=LDENT00141750:16;Parent=LDENT00141750;
scaffold3384_size108631_1_81990	maker	exon	47579	47658	.	+	.	ID=LDENT00141750:17;Parent=LDENT00141750;
scaffold3384_size108631_1_81990	maker	exon	50437	50481	.	+	.	ID=LDENT00141750:18;Parent=LDENT00141750;
scaffold3384_size108631_1_81990	maker	exon	50899	51783	.	+	.	ID=LDENT00141750:19;Parent=LDENT00141750;
scaffold3384_size108631_1_81990	maker	five_prime_UTR	12460	13017	.	+	.	ID=LDENT00141750:five_prime_utr;Parent=LDENT00141750;
scaffold3384_size108631_1_81990	maker	CDS	13018	13068	.	+	0	ID=LDENT00141750:cds;Parent=LDENT00141750;
scaffold3384_size108631_1_81990	maker	CDS	17122	17310	.	+	0	ID=LDENT00141750:cds;Parent=LDENT00141750;
scaffold3384_size108631_1_81990	maker	CDS	18362	18415	.	+	0	ID=LDENT00141750:cds;Parent=LDENT00141750;
scaffold3384_size108631_1_81990	maker	CDS	23513	23561	.	+	0	ID=LDENT00141750:cds;Parent=LDENT00141750;
scaffold3384_size108631_1_81990	maker	CDS	24099	24164	.	+	2	ID=LDENT00141750:cds;Parent=LDENT00141750;
scaffold3384_size108631_1_81990	maker	CDS	26897	26967	.	+	2	ID=LDENT00141750:cds;Parent=LDENT00141750;
scaffold3384_size108631_1_81990	maker	CDS	28148	28204	.	+	0	ID=LDENT00141750:cds;Parent=LDENT00141750;
scaffold3384_size108631_1_81990	maker	CDS	29861	30097	.	+	0	ID=LDENT00141750:cds;Parent=LDENT00141750;
scaffold3384_size108631_1_81990	maker	CDS	30191	30310	.	+	0	ID=LDENT00141750:cds;Parent=LDENT00141750;
scaffold3384_size108631_1_81990	maker	CDS	32269	32368	.	+	0	ID=LDENT00141750:cds;Parent=LDENT00141750;
scaffold3384_size108631_1_81990	maker	CDS	34097	34209	.	+	2	ID=LDENT00141750:cds;Parent=LDENT00141750;
scaffold3384_size108631_1_81990	maker	CDS	36516	36663	.	+	0	ID=LDENT00141750:cds;Parent=LDENT00141750;
scaffold3384_size108631_1_81990	maker	CDS	38608	38810	.	+	2	ID=LDENT00141750:cds;Parent=LDENT00141750;
scaffold3384_size108631_1_81990	maker	CDS	40036	40139	.	+	0	ID=LDENT00141750:cds;Parent=LDENT00141750;
scaffold3384_size108631_1_81990	maker	CDS	42948	43220	.	+	1	ID=LDENT00141750:cds;Parent=LDENT00141750;
scaffold3384_size108631_1_81990	maker	CDS	44878	44904	.	+	1	ID=LDENT00141750:cds;Parent=LDENT00141750;
scaffold3384_size108631_1_81990	maker	CDS	47579	47658	.	+	1	ID=LDENT00141750:cds;Parent=LDENT00141750;
scaffold3384_size108631_1_81990	maker	CDS	50437	50481	.	+	2	ID=LDENT00141750:cds;Parent=LDENT00141750;
scaffold3384_size108631_1_81990	maker	CDS	50899	50975	.	+	2	ID=LDENT00141750:cds;Parent=LDENT00141750;
scaffold3384_size108631_1_81990	maker	three_prime_UTR	50976	51783	.	+	.	ID=LDENT00141750:three_prime_utr;Parent=LDENT00141750;
scaffold3384_size108631_1_81990	maker	gene	58140	69138	.	+	.	ID=LDENG00141780;Name=LDENG00141780;Note=Similar to Trmt61a: tRNA (adenine(58)-N(1))-methyltransferase catalytic subunit TRMT61A (Rattus norvegicus OX%3D10116);
scaffold3384_size108631_1_81990	maker	mRNA	58140	69138	.	+	.	ID=LDENT00141780;Parent=LDENG00141780;Name=LDENT00141780;Note=Similar to Trmt61a: tRNA (adenine(58)-N(1))-methyltransferase catalytic subunit TRMT61A (Rattus norvegicus OX%3D10116);
scaffold3384_size108631_1_81990	maker	exon	58140	58515	.	+	.	ID=LDENT00141780:1;Parent=LDENT00141780;
scaffold3384_size108631_1_81990	maker	exon	64329	64595	.	+	.	ID=LDENT00141780:2;Parent=LDENT00141780;
scaffold3384_size108631_1_81990	maker	exon	68761	68879	.	+	.	ID=LDENT00141780:3;Parent=LDENT00141780;
scaffold3384_size108631_1_81990	maker	exon	69001	69138	.	+	.	ID=LDENT00141780:4;Parent=LDENT00141780;
scaffold3384_size108631_1_81990	maker	CDS	58140	58515	.	+	0	ID=LDENT00141780:cds;Parent=LDENT00141780;
scaffold3384_size108631_1_81990	maker	CDS	64329	64595	.	+	2	ID=LDENT00141780:cds;Parent=LDENT00141780;
scaffold3384_size108631_1_81990	maker	CDS	68761	68879	.	+	2	ID=LDENT00141780:cds;Parent=LDENT00141780;
scaffold3384_size108631_1_81990	maker	CDS	69001	69138	.	+	0	ID=LDENT00141780:cds;Parent=LDENT00141780;
scaffold3384_size108631_1_81990	maker	gene	52811	54395	.	-	.	ID=LDENG00141760;Name=LDENG00141760;Note=Similar to tck1: Creatine kinase%2C testis isozyme (Oncorhynchus mykiss OX%3D8022);
scaffold3384_size108631_1_81990	maker	mRNA	52811	54395	.	-	.	ID=LDENT00141760;Parent=LDENG00141760;Name=LDENT00141760;Note=Similar to tck1: Creatine kinase%2C testis isozyme (Oncorhynchus mykiss OX%3D8022);
scaffold3384_size108631_1_81990	maker	exon	52811	53467	.	-	.	ID=LDENT00141760:1;Parent=LDENT00141760;
scaffold3384_size108631_1_81990	maker	exon	53682	53871	.	-	.	ID=LDENT00141760:2;Parent=LDENT00141760;
scaffold3384_size108631_1_81990	maker	exon	53955	54078	.	-	.	ID=LDENT00141760:3;Parent=LDENT00141760;
scaffold3384_size108631_1_81990	maker	exon	54277	54395	.	-	.	ID=LDENT00141760:4;Parent=LDENT00141760;
scaffold3384_size108631_1_81990	maker	CDS	54277	54395	.	-	0	ID=LDENT00141760:cds;Parent=LDENT00141760;
scaffold3384_size108631_1_81990	maker	CDS	53955	54078	.	-	1	ID=LDENT00141760:cds;Parent=LDENT00141760;
scaffold3384_size108631_1_81990	maker	CDS	53682	53871	.	-	0	ID=LDENT00141760:cds;Parent=LDENT00141760;
scaffold3384_size108631_1_81990	maker	CDS	53289	53467	.	-	2	ID=LDENT00141760:cds;Parent=LDENT00141760;
scaffold3384_size108631_1_81990	maker	three_prime_UTR	52811	53288	.	-	.	ID=LDENT00141760:three_prime_utr;Parent=LDENT00141760;
scaffold3384_size108631_1_81990	maker	gene	54842	56410	.	-	.	ID=LDENG00141770;Name=LDENG00141770;Note=Similar to CKB: Creatine kinase B-type (Gallus gallus OX%3D9031);
scaffold3384_size108631_1_81990	maker	mRNA	54842	56410	.	-	.	ID=LDENT00141770;Parent=LDENG00141770;Name=LDENT00141770;Note=Similar to CKB: Creatine kinase B-type (Gallus gallus OX%3D9031);
scaffold3384_size108631_1_81990	maker	exon	54842	54943	.	-	.	ID=LDENT00141770:1;Parent=LDENT00141770;
scaffold3384_size108631_1_81990	maker	exon	55015	55169	.	-	.	ID=LDENT00141770:2;Parent=LDENT00141770;
scaffold3384_size108631_1_81990	maker	exon	55764	55965	.	-	.	ID=LDENT00141770:3;Parent=LDENT00141770;
scaffold3384_size108631_1_81990	maker	exon	56240	56410	.	-	.	ID=LDENT00141770:4;Parent=LDENT00141770;
scaffold3384_size108631_1_81990	maker	CDS	56240	56410	.	-	0	ID=LDENT00141770:cds;Parent=LDENT00141770;
scaffold3384_size108631_1_81990	maker	CDS	55764	55965	.	-	0	ID=LDENT00141770:cds;Parent=LDENT00141770;
scaffold3384_size108631_1_81990	maker	CDS	55015	55169	.	-	2	ID=LDENT00141770:cds;Parent=LDENT00141770;
scaffold3384_size108631_1_81990	maker	CDS	54842	54943	.	-	0	ID=LDENT00141770:cds;Parent=LDENT00141770;
scaffold3393_size49953_21321_49953	maker	gene	21283	25088	.	-	.	ID=LDENG00142210;Name=LDENG00142210;Note=Similar to ZEB1: Zinc finger E-box-binding homeobox 1 (Gallus gallus OX%3D9031);
scaffold3393_size49953_21321_49953	maker	mRNA	21283	25088	.	-	.	ID=LDENT00142210;Parent=LDENG00142210;Name=LDENT00142210;Note=Similar to ZEB1: Zinc finger E-box-binding homeobox 1 (Gallus gallus OX%3D9031);
scaffold3393_size49953_21321_49953	maker	exon	21283	22025	.	-	.	ID=LDENT00142210:1;Parent=LDENT00142210;
scaffold3393_size49953_21321_49953	maker	exon	24905	25088	.	-	.	ID=LDENT00142210:2;Parent=LDENT00142210;
scaffold3393_size49953_21321_49953	maker	five_prime_UTR	25047	25088	.	-	.	ID=LDENT00142210:five_prime_utr;Parent=LDENT00142210;
scaffold3393_size49953_21321_49953	maker	CDS	24905	25046	.	-	0	ID=LDENT00142210:cds;Parent=LDENT00142210;
scaffold3393_size49953_21321_49953	maker	CDS	21283	22025	.	-	2	ID=LDENT00142210:cds;Parent=LDENT00142210;
scaffold3401_size34912	maker	gene	5127	16363	.	+	.	ID=LDENG00142920;Name=LDENG00142920;Note=Similar to Tspan14: Tetraspanin-14 (Mus musculus OX%3D10090);
scaffold3401_size34912	maker	mRNA	5127	16363	.	+	.	ID=LDENT00142920;Parent=LDENG00142920;Name=LDENT00142920;Note=Similar to Tspan14: Tetraspanin-14 (Mus musculus OX%3D10090);
scaffold3401_size34912	maker	exon	5127	5284	.	+	.	ID=LDENT00142920:1;Parent=LDENT00142920;
scaffold3401_size34912	maker	exon	5879	5959	.	+	.	ID=LDENT00142920:2;Parent=LDENT00142920;
scaffold3401_size34912	maker	exon	8482	8532	.	+	.	ID=LDENT00142920:3;Parent=LDENT00142920;
scaffold3401_size34912	maker	exon	9237	9383	.	+	.	ID=LDENT00142920:4;Parent=LDENT00142920;
scaffold3401_size34912	maker	exon	9511	9681	.	+	.	ID=LDENT00142920:5;Parent=LDENT00142920;
scaffold3401_size34912	maker	exon	10832	10957	.	+	.	ID=LDENT00142920:6;Parent=LDENT00142920;
scaffold3401_size34912	maker	exon	12392	12442	.	+	.	ID=LDENT00142920:7;Parent=LDENT00142920;
scaffold3401_size34912	maker	exon	12599	12712	.	+	.	ID=LDENT00142920:8;Parent=LDENT00142920;
scaffold3401_size34912	maker	exon	12787	12834	.	+	.	ID=LDENT00142920:9;Parent=LDENT00142920;
scaffold3401_size34912	maker	exon	16145	16363	.	+	.	ID=LDENT00142920:10;Parent=LDENT00142920;
scaffold3401_size34912	maker	five_prime_UTR	5127	5284	.	+	.	ID=LDENT00142920:five_prime_utr;Parent=LDENT00142920;
scaffold3401_size34912	maker	CDS	5879	5959	.	+	0	ID=LDENT00142920:cds;Parent=LDENT00142920;
scaffold3401_size34912	maker	CDS	8482	8532	.	+	0	ID=LDENT00142920:cds;Parent=LDENT00142920;
scaffold3401_size34912	maker	CDS	9237	9383	.	+	0	ID=LDENT00142920:cds;Parent=LDENT00142920;
scaffold3401_size34912	maker	CDS	9511	9681	.	+	0	ID=LDENT00142920:cds;Parent=LDENT00142920;
scaffold3401_size34912	maker	CDS	10832	10957	.	+	0	ID=LDENT00142920:cds;Parent=LDENT00142920;
scaffold3401_size34912	maker	CDS	12392	12442	.	+	0	ID=LDENT00142920:cds;Parent=LDENT00142920;
scaffold3401_size34912	maker	CDS	12599	12712	.	+	0	ID=LDENT00142920:cds;Parent=LDENT00142920;
scaffold3401_size34912	maker	CDS	12787	12834	.	+	0	ID=LDENT00142920:cds;Parent=LDENT00142920;
scaffold3401_size34912	maker	CDS	16145	16363	.	+	0	ID=LDENT00142920:cds;Parent=LDENT00142920;
scaffold3401_size34912	maker	gene	16514	33427	.	+	.	ID=LDENG00142930;Name=LDENG00142930;Note=Similar to Eml4: Echinoderm microtubule-associated protein-like 4 (Mus musculus OX%3D10090);
scaffold3401_size34912	maker	mRNA	16514	33427	.	+	.	ID=LDENT00142930;Parent=LDENG00142930;Name=LDENT00142930;Note=Similar to Eml4: Echinoderm microtubule-associated protein-like 4 (Mus musculus OX%3D10090);
scaffold3401_size34912	maker	exon	16514	16538	.	+	.	ID=LDENT00142930:1;Parent=LDENT00142930;
scaffold3401_size34912	maker	exon	17540	17725	.	+	.	ID=LDENT00142930:2;Parent=LDENT00142930;
scaffold3401_size34912	maker	exon	18998	19118	.	+	.	ID=LDENT00142930:3;Parent=LDENT00142930;
scaffold3401_size34912	maker	exon	22909	23106	.	+	.	ID=LDENT00142930:4;Parent=LDENT00142930;
scaffold3401_size34912	maker	exon	25206	25346	.	+	.	ID=LDENT00142930:5;Parent=LDENT00142930;
scaffold3401_size34912	maker	exon	27647	27672	.	+	.	ID=LDENT00142930:6;Parent=LDENT00142930;
scaffold3401_size34912	maker	exon	29544	29579	.	+	.	ID=LDENT00142930:7;Parent=LDENT00142930;
scaffold3401_size34912	maker	exon	30280	30403	.	+	.	ID=LDENT00142930:8;Parent=LDENT00142930;
scaffold3401_size34912	maker	exon	31932	32081	.	+	.	ID=LDENT00142930:9;Parent=LDENT00142930;
scaffold3401_size34912	maker	exon	32332	32401	.	+	.	ID=LDENT00142930:10;Parent=LDENT00142930;
scaffold3401_size34912	maker	exon	32635	33427	.	+	.	ID=LDENT00142930:11;Parent=LDENT00142930;
scaffold3401_size34912	maker	CDS	16514	16538	.	+	0	ID=LDENT00142930:cds;Parent=LDENT00142930;
scaffold3401_size34912	maker	CDS	17540	17725	.	+	2	ID=LDENT00142930:cds;Parent=LDENT00142930;
scaffold3401_size34912	maker	CDS	18998	19118	.	+	2	ID=LDENT00142930:cds;Parent=LDENT00142930;
scaffold3401_size34912	maker	CDS	22909	23106	.	+	1	ID=LDENT00142930:cds;Parent=LDENT00142930;
scaffold3401_size34912	maker	CDS	25206	25346	.	+	1	ID=LDENT00142930:cds;Parent=LDENT00142930;
scaffold3401_size34912	maker	CDS	27647	27672	.	+	1	ID=LDENT00142930:cds;Parent=LDENT00142930;
scaffold3401_size34912	maker	CDS	29544	29579	.	+	2	ID=LDENT00142930:cds;Parent=LDENT00142930;
scaffold3401_size34912	maker	CDS	30280	30403	.	+	2	ID=LDENT00142930:cds;Parent=LDENT00142930;
scaffold3401_size34912	maker	CDS	31932	32081	.	+	1	ID=LDENT00142930:cds;Parent=LDENT00142930;
scaffold3401_size34912	maker	CDS	32332	32401	.	+	1	ID=LDENT00142930:cds;Parent=LDENT00142930;
scaffold3401_size34912	maker	CDS	32635	32784	.	+	0	ID=LDENT00142930:cds;Parent=LDENT00142930;
scaffold3401_size34912	maker	three_prime_UTR	32785	33427	.	+	.	ID=LDENT00142930:three_prime_utr;Parent=LDENT00142930;
scaffold3396_size50265	maker	gene	6136	17450	.	+	.	ID=LDENG00142280;Name=LDENG00142280;Note=Similar to Nyap2: Neuronal tyrosine-phosphorylated phosphoinositide-3-kinase adapter 2 (Mus musculus OX%3D10090);
scaffold3396_size50265	maker	mRNA	6136	17450	.	+	.	ID=LDENT00142280;Parent=LDENG00142280;Name=LDENT00142280;Note=Similar to Nyap2: Neuronal tyrosine-phosphorylated phosphoinositide-3-kinase adapter 2 (Mus musculus OX%3D10090);
scaffold3396_size50265	maker	exon	6136	6225	.	+	.	ID=LDENT00142280:1;Parent=LDENT00142280;
scaffold3396_size50265	maker	exon	8973	9174	.	+	.	ID=LDENT00142280:2;Parent=LDENT00142280;
scaffold3396_size50265	maker	exon	12875	13188	.	+	.	ID=LDENT00142280:3;Parent=LDENT00142280;
scaffold3396_size50265	maker	exon	16630	17450	.	+	.	ID=LDENT00142280:4;Parent=LDENT00142280;
scaffold3396_size50265	maker	five_prime_UTR	6136	6225	.	+	.	ID=LDENT00142280:five_prime_utr;Parent=LDENT00142280;
scaffold3396_size50265	maker	five_prime_UTR	8973	8995	.	+	.	ID=LDENT00142280:five_prime_utr;Parent=LDENT00142280;
scaffold3396_size50265	maker	CDS	8996	9174	.	+	0	ID=LDENT00142280:cds;Parent=LDENT00142280;
scaffold3396_size50265	maker	CDS	12875	13188	.	+	1	ID=LDENT00142280:cds;Parent=LDENT00142280;
scaffold3396_size50265	maker	CDS	16630	17450	.	+	2	ID=LDENT00142280:cds;Parent=LDENT00142280;
scaffold3396_size50265	maker	gene	17479	22679	.	+	.	ID=LDENG00142300;Name=LDENG00142300;Note=Similar to Nyap2: Neuronal tyrosine-phosphorylated phosphoinositide-3-kinase adapter 2 (Mus musculus OX%3D10090);
scaffold3396_size50265	maker	mRNA	17479	22679	.	+	.	ID=LDENT00142300;Parent=LDENG00142300;Name=LDENT00142300;Note=Similar to Nyap2: Neuronal tyrosine-phosphorylated phosphoinositide-3-kinase adapter 2 (Mus musculus OX%3D10090);
scaffold3396_size50265	maker	exon	17479	17764	.	+	.	ID=LDENT00142300:1;Parent=LDENT00142300;
scaffold3396_size50265	maker	exon	20176	21441	.	+	.	ID=LDENT00142300:2;Parent=LDENT00142300;
scaffold3396_size50265	maker	exon	21572	21672	.	+	.	ID=LDENT00142300:3;Parent=LDENT00142300;
scaffold3396_size50265	maker	exon	21792	22679	.	+	.	ID=LDENT00142300:4;Parent=LDENT00142300;
scaffold3396_size50265	maker	CDS	17479	17764	.	+	0	ID=LDENT00142300:cds;Parent=LDENT00142300;
scaffold3396_size50265	maker	CDS	20176	21441	.	+	2	ID=LDENT00142300:cds;Parent=LDENT00142300;
scaffold3396_size50265	maker	CDS	21572	21672	.	+	2	ID=LDENT00142300:cds;Parent=LDENT00142300;
scaffold3396_size50265	maker	CDS	21792	22076	.	+	0	ID=LDENT00142300:cds;Parent=LDENT00142300;
scaffold3396_size50265	maker	three_prime_UTR	22077	22679	.	+	.	ID=LDENT00142300:three_prime_utr;Parent=LDENT00142300;
scaffold3396_size50265	maker	gene	13116	25781	.	-	.	ID=LDENG00142290;Name=LDENG00142290;Note=Similar to COL4A2: Collagen alpha-2(IV) chain (Fragment) (Bos taurus OX%3D9913);
scaffold3396_size50265	maker	mRNA	13116	25781	.	-	.	ID=LDENT00142290;Parent=LDENG00142290;Name=LDENT00142290;Note=Similar to COL4A2: Collagen alpha-2(IV) chain (Fragment) (Bos taurus OX%3D9913);
scaffold3396_size50265	maker	exon	13116	13165	.	-	.	ID=LDENT00142290:1;Parent=LDENT00142290;
scaffold3396_size50265	maker	exon	24616	24887	.	-	.	ID=LDENT00142290:2;Parent=LDENT00142290;
scaffold3396_size50265	maker	exon	24999	25282	.	-	.	ID=LDENT00142290:3;Parent=LDENT00142290;
scaffold3396_size50265	maker	exon	25595	25781	.	-	.	ID=LDENT00142290:4;Parent=LDENT00142290;
scaffold3396_size50265	maker	CDS	25595	25781	.	-	0	ID=LDENT00142290:cds;Parent=LDENT00142290;
scaffold3396_size50265	maker	CDS	24999	25282	.	-	2	ID=LDENT00142290:cds;Parent=LDENT00142290;
scaffold3396_size50265	maker	CDS	24627	24887	.	-	0	ID=LDENT00142290:cds;Parent=LDENT00142290;
scaffold3396_size50265	maker	three_prime_UTR	24616	24626	.	-	.	ID=LDENT00142290:three_prime_utr;Parent=LDENT00142290;
scaffold3396_size50265	maker	three_prime_UTR	13116	13165	.	-	.	ID=LDENT00142290:three_prime_utr;Parent=LDENT00142290;
scaffold3396_size50265	maker	gene	184	533	.	+	.	ID=LDENG00142260;Name=LDENG00142260;Note=Protein of unknown function;
scaffold3396_size50265	maker	mRNA	184	533	38.79306	+	.	ID=LDENT00142260;Parent=LDENG00142260;Name=LDENT00142260;Note=Protein of unknown function;
scaffold3396_size50265	maker	exon	184	351	.	+	.	ID=LDENT00142260:1;Parent=LDENT00142260;
scaffold3396_size50265	maker	exon	414	533	.	+	.	ID=LDENT00142260:2;Parent=LDENT00142260;
scaffold3396_size50265	maker	CDS	184	351	.	+	0	ID=LDENT00142260:cds;Parent=LDENT00142260;
scaffold3396_size50265	maker	CDS	414	533	.	+	0	ID=LDENT00142260:cds;Parent=LDENT00142260;
scaffold3396_size50265	maker	gene	1328	1510	.	+	.	ID=LDENG00142270;Name=LDENG00142270;Note=Protein of unknown function;
scaffold3396_size50265	maker	mRNA	1328	1510	37.74654	+	.	ID=LDENT00142270;Parent=LDENG00142270;Name=LDENT00142270;Note=Protein of unknown function;
scaffold3396_size50265	maker	exon	1328	1510	.	+	.	ID=LDENT00142270:1;Parent=LDENT00142270;
scaffold3396_size50265	maker	CDS	1328	1510	.	+	0	ID=LDENT00142270:cds;Parent=LDENT00142270;
scaffold3398_size34956	maker	gene	9353	10748	.	+	.	ID=LDENG00142370;Name=LDENG00142370;Note=Protein of unknown function;
scaffold3398_size34956	maker	mRNA	9353	10748	.	+	.	ID=LDENT00142370;Parent=LDENG00142370;Name=LDENT00142370;Note=Protein of unknown function;
scaffold3398_size34956	maker	exon	9353	9500	.	+	.	ID=LDENT00142370:1;Parent=LDENT00142370;
scaffold3398_size34956	maker	exon	10149	10283	.	+	.	ID=LDENT00142370:2;Parent=LDENT00142370;
scaffold3398_size34956	maker	exon	10419	10465	.	+	.	ID=LDENT00142370:3;Parent=LDENT00142370;
scaffold3398_size34956	maker	exon	10584	10748	.	+	.	ID=LDENT00142370:4;Parent=LDENT00142370;
scaffold3398_size34956	maker	CDS	9353	9500	.	+	0	ID=LDENT00142370:cds;Parent=LDENT00142370;
scaffold3398_size34956	maker	CDS	10149	10283	.	+	2	ID=LDENT00142370:cds;Parent=LDENT00142370;
scaffold3398_size34956	maker	CDS	10419	10465	.	+	2	ID=LDENT00142370:cds;Parent=LDENT00142370;
scaffold3398_size34956	maker	CDS	10584	10706	.	+	0	ID=LDENT00142370:cds;Parent=LDENT00142370;
scaffold3398_size34956	maker	three_prime_UTR	10707	10748	.	+	.	ID=LDENT00142370:three_prime_utr;Parent=LDENT00142370;
scaffold3398_size34956	maker	gene	14294	16400	.	+	.	ID=LDENG00142380;Name=LDENG00142380;Note=Similar to Immunoglobulin kappa light chain (Homo sapiens OX%3D9606);
scaffold3398_size34956	maker	mRNA	14294	16400	.	+	.	ID=LDENT00142380;Parent=LDENG00142380;Name=LDENT00142380;Note=Similar to Immunoglobulin kappa light chain (Homo sapiens OX%3D9606);
scaffold3398_size34956	maker	exon	14294	14630	.	+	.	ID=LDENT00142380:1;Parent=LDENT00142380;
scaffold3398_size34956	maker	exon	14741	15436	.	+	.	ID=LDENT00142380:2;Parent=LDENT00142380;
scaffold3398_size34956	maker	exon	15612	15740	.	+	.	ID=LDENT00142380:3;Parent=LDENT00142380;
scaffold3398_size34956	maker	exon	15836	15873	.	+	.	ID=LDENT00142380:4;Parent=LDENT00142380;
scaffold3398_size34956	maker	exon	16034	16400	.	+	.	ID=LDENT00142380:5;Parent=LDENT00142380;
scaffold3398_size34956	maker	five_prime_UTR	14294	14587	.	+	.	ID=LDENT00142380:five_prime_utr;Parent=LDENT00142380;
scaffold3398_size34956	maker	CDS	14588	14630	.	+	0	ID=LDENT00142380:cds;Parent=LDENT00142380;
scaffold3398_size34956	maker	CDS	14741	15436	.	+	2	ID=LDENT00142380:cds;Parent=LDENT00142380;
scaffold3398_size34956	maker	CDS	15612	15740	.	+	2	ID=LDENT00142380:cds;Parent=LDENT00142380;
scaffold3398_size34956	maker	CDS	15836	15873	.	+	2	ID=LDENT00142380:cds;Parent=LDENT00142380;
scaffold3398_size34956	maker	CDS	16034	16153	.	+	0	ID=LDENT00142380:cds;Parent=LDENT00142380;
scaffold3398_size34956	maker	three_prime_UTR	16154	16400	.	+	.	ID=LDENT00142380:three_prime_utr;Parent=LDENT00142380;
scaffold3398_size34956	maker	gene	20051	21667	.	+	.	ID=LDENG00142390;Name=LDENG00142390;Note=Similar to Ighv1-61: Ig heavy chain V region 3 (Mus musculus OX%3D10090);
scaffold3398_size34956	maker	mRNA	20051	21667	.	+	.	ID=LDENT00142390;Parent=LDENG00142390;Name=LDENT00142390;Note=Similar to Ighv1-61: Ig heavy chain V region 3 (Mus musculus OX%3D10090);
scaffold3398_size34956	maker	exon	20051	20105	.	+	.	ID=LDENT00142390:1;Parent=LDENT00142390;
scaffold3398_size34956	maker	exon	20235	20927	.	+	.	ID=LDENT00142390:2;Parent=LDENT00142390;
scaffold3398_size34956	maker	exon	21042	21167	.	+	.	ID=LDENT00142390:3;Parent=LDENT00142390;
scaffold3398_size34956	maker	exon	21267	21292	.	+	.	ID=LDENT00142390:4;Parent=LDENT00142390;
scaffold3398_size34956	maker	exon	21402	21667	.	+	.	ID=LDENT00142390:5;Parent=LDENT00142390;
scaffold3398_size34956	maker	CDS	20051	20105	.	+	0	ID=LDENT00142390:cds;Parent=LDENT00142390;
scaffold3398_size34956	maker	CDS	20235	20927	.	+	2	ID=LDENT00142390:cds;Parent=LDENT00142390;
scaffold3398_size34956	maker	CDS	21042	21167	.	+	2	ID=LDENT00142390:cds;Parent=LDENT00142390;
scaffold3398_size34956	maker	CDS	21267	21292	.	+	2	ID=LDENT00142390:cds;Parent=LDENT00142390;
scaffold3398_size34956	maker	CDS	21402	21518	.	+	0	ID=LDENT00142390:cds;Parent=LDENT00142390;
scaffold3398_size34956	maker	three_prime_UTR	21519	21667	.	+	.	ID=LDENT00142390:three_prime_utr;Parent=LDENT00142390;
scaffold3398_size34956	maker	gene	24147	26461	.	+	.	ID=LDENG00142400;Name=LDENG00142400;Note=Similar to Ig kappa chain V region 3374 (Oryctolagus cuniculus OX%3D9986);
scaffold3398_size34956	maker	mRNA	24147	26461	.	+	.	ID=LDENT00142400;Parent=LDENG00142400;Name=LDENT00142400;Note=Similar to Ig kappa chain V region 3374 (Oryctolagus cuniculus OX%3D9986);
scaffold3398_size34956	maker	exon	24147	24201	.	+	.	ID=LDENT00142400:1;Parent=LDENT00142400;
scaffold3398_size34956	maker	exon	24294	24986	.	+	.	ID=LDENT00142400:2;Parent=LDENT00142400;
scaffold3398_size34956	maker	exon	25104	25229	.	+	.	ID=LDENT00142400:3;Parent=LDENT00142400;
scaffold3398_size34956	maker	exon	25317	25339	.	+	.	ID=LDENT00142400:4;Parent=LDENT00142400;
scaffold3398_size34956	maker	exon	25451	26461	.	+	.	ID=LDENT00142400:5;Parent=LDENT00142400;
scaffold3398_size34956	maker	CDS	24147	24201	.	+	0	ID=LDENT00142400:cds;Parent=LDENT00142400;
scaffold3398_size34956	maker	CDS	24294	24986	.	+	2	ID=LDENT00142400:cds;Parent=LDENT00142400;
scaffold3398_size34956	maker	CDS	25104	25229	.	+	2	ID=LDENT00142400:cds;Parent=LDENT00142400;
scaffold3398_size34956	maker	CDS	25317	25339	.	+	2	ID=LDENT00142400:cds;Parent=LDENT00142400;
scaffold3398_size34956	maker	CDS	25451	25570	.	+	0	ID=LDENT00142400:cds;Parent=LDENT00142400;
scaffold3398_size34956	maker	three_prime_UTR	25571	26461	.	+	.	ID=LDENT00142400:three_prime_utr;Parent=LDENT00142400;
scaffold3398_size34956	maker	gene	27982	29814	.	+	.	ID=LDENG00142410;Name=LDENG00142410;Note=Protein of unknown function;
scaffold3398_size34956	maker	mRNA	27982	29814	.	+	.	ID=LDENT00142410;Parent=LDENG00142410;Name=LDENT00142410;Note=Protein of unknown function;
scaffold3398_size34956	maker	exon	27982	28582	.	+	.	ID=LDENT00142410:1;Parent=LDENT00142410;
scaffold3398_size34956	maker	exon	28955	29080	.	+	.	ID=LDENT00142410:2;Parent=LDENT00142410;
scaffold3398_size34956	maker	exon	29198	29229	.	+	.	ID=LDENT00142410:3;Parent=LDENT00142410;
scaffold3398_size34956	maker	exon	29352	29814	.	+	.	ID=LDENT00142410:4;Parent=LDENT00142410;
scaffold3398_size34956	maker	five_prime_UTR	27982	28401	.	+	.	ID=LDENT00142410:five_prime_utr;Parent=LDENT00142410;
scaffold3398_size34956	maker	CDS	28402	28582	.	+	0	ID=LDENT00142410:cds;Parent=LDENT00142410;
scaffold3398_size34956	maker	CDS	28955	29080	.	+	2	ID=LDENT00142410:cds;Parent=LDENT00142410;
scaffold3398_size34956	maker	CDS	29198	29229	.	+	2	ID=LDENT00142410:cds;Parent=LDENT00142410;
scaffold3398_size34956	maker	CDS	29352	29480	.	+	0	ID=LDENT00142410:cds;Parent=LDENT00142410;
scaffold3398_size34956	maker	three_prime_UTR	29481	29814	.	+	.	ID=LDENT00142410:three_prime_utr;Parent=LDENT00142410;
scaffold3398_size34956	maker	gene	1223	4010	.	-	.	ID=LDENG00142360;Name=LDENG00142360;Note=Similar to Ptgdr2: Prostaglandin D2 receptor 2 (Mus musculus OX%3D10090);
scaffold3398_size34956	maker	mRNA	1223	4010	.	-	.	ID=LDENT00142360;Parent=LDENG00142360;Name=LDENT00142360;Note=Similar to Ptgdr2: Prostaglandin D2 receptor 2 (Mus musculus OX%3D10090);
scaffold3398_size34956	maker	exon	1223	2764	.	-	.	ID=LDENT00142360:1;Parent=LDENT00142360;
scaffold3398_size34956	maker	exon	3948	4010	.	-	.	ID=LDENT00142360:2;Parent=LDENT00142360;
scaffold3398_size34956	maker	CDS	3948	4010	.	-	0	ID=LDENT00142360:cds;Parent=LDENT00142360;
scaffold3398_size34956	maker	CDS	1631	2764	.	-	0	ID=LDENT00142360:cds;Parent=LDENT00142360;
scaffold3398_size34956	maker	three_prime_UTR	1223	1630	.	-	.	ID=LDENT00142360:three_prime_utr;Parent=LDENT00142360;
scaffold3386_size47759	maker	gene	45926	47577	.	+	.	ID=LDENG00141860;Name=LDENG00141860;Note=Protein of unknown function;
scaffold3386_size47759	maker	mRNA	45926	47577	.	+	.	ID=LDENT00141860;Parent=LDENG00141860;Name=LDENT00141860;Note=Protein of unknown function;
scaffold3386_size47759	maker	exon	45926	46117	.	+	.	ID=LDENT00141860:1;Parent=LDENT00141860;
scaffold3386_size47759	maker	exon	46348	46462	.	+	.	ID=LDENT00141860:2;Parent=LDENT00141860;
scaffold3386_size47759	maker	exon	46801	46910	.	+	.	ID=LDENT00141860:3;Parent=LDENT00141860;
scaffold3386_size47759	maker	exon	47084	47577	.	+	.	ID=LDENT00141860:4;Parent=LDENT00141860;
scaffold3386_size47759	maker	CDS	45926	46117	.	+	0	ID=LDENT00141860:cds;Parent=LDENT00141860;
scaffold3386_size47759	maker	CDS	46348	46462	.	+	0	ID=LDENT00141860:cds;Parent=LDENT00141860;
scaffold3386_size47759	maker	CDS	46801	46910	.	+	2	ID=LDENT00141860:cds;Parent=LDENT00141860;
scaffold3386_size47759	maker	CDS	47084	47116	.	+	0	ID=LDENT00141860:cds;Parent=LDENT00141860;
scaffold3386_size47759	maker	three_prime_UTR	47117	47577	.	+	.	ID=LDENT00141860:three_prime_utr;Parent=LDENT00141860;
scaffold3395_size83022_1_16203	maker	gene	13006	15475	.	+	.	ID=LDENG00142240;Name=LDENG00142240;Note=Similar to EXOSC3: Exosome complex component RRP40 (Homo sapiens OX%3D9606);
scaffold3395_size83022_1_16203	maker	mRNA	13006	15475	.	+	.	ID=LDENT00142240;Parent=LDENG00142240;Name=LDENT00142240;Note=Similar to EXOSC3: Exosome complex component RRP40 (Homo sapiens OX%3D9606);
scaffold3395_size83022_1_16203	maker	exon	13006	13267	.	+	.	ID=LDENT00142240:1;Parent=LDENT00142240;
scaffold3395_size83022_1_16203	maker	exon	14752	14901	.	+	.	ID=LDENT00142240:2;Parent=LDENT00142240;
scaffold3395_size83022_1_16203	maker	exon	15308	15475	.	+	.	ID=LDENT00142240:3;Parent=LDENT00142240;
scaffold3395_size83022_1_16203	maker	five_prime_UTR	13006	13042	.	+	.	ID=LDENT00142240:five_prime_utr;Parent=LDENT00142240;
scaffold3395_size83022_1_16203	maker	CDS	13043	13267	.	+	0	ID=LDENT00142240:cds;Parent=LDENT00142240;
scaffold3395_size83022_1_16203	maker	CDS	14752	14901	.	+	0	ID=LDENT00142240:cds;Parent=LDENT00142240;
scaffold3395_size83022_1_16203	maker	CDS	15308	15475	.	+	0	ID=LDENT00142240:cds;Parent=LDENT00142240;
scaffold3395_size83022_1_16203	maker	gene	5114	11441	.	-	.	ID=LDENG00142230;Name=LDENG00142230;Note=Similar to slc44a1: Choline transporter-like protein 1 (Xenopus laevis OX%3D8355);
scaffold3395_size83022_1_16203	maker	mRNA	5114	9787	.	-	.	ID=LDENT00142230;Parent=LDENG00142230;Name=LDENT00142230;Note=Similar to slc44a1: Choline transporter-like protein 1 (Xenopus laevis OX%3D8355);
scaffold3395_size83022_1_16203	maker	exon	9502	9787	.	-	.	ID=LDENT00142230:1;Parent=LDENT00142230;
scaffold3395_size83022_1_16203	maker	exon	5114	5260	.	-	.	ID=LDENT00142230:2;Parent=LDENT00142230;
scaffold3395_size83022_1_16203	maker	exon	8848	8937	.	-	.	ID=LDENT00142230:3;Parent=LDENT00142230;
scaffold3395_size83022_1_16203	maker	five_prime_UTR	9526	9787	.	-	.	ID=LDENT00142230:five_prime_utr;Parent=LDENT00142230;
scaffold3395_size83022_1_16203	maker	CDS	9502	9525	.	-	0	ID=LDENT00142230:cds;Parent=LDENT00142230;
scaffold3395_size83022_1_16203	maker	CDS	8848	8937	.	-	0	ID=LDENT00142230:cds;Parent=LDENT00142230;
scaffold3395_size83022_1_16203	maker	CDS	5114	5260	.	-	0	ID=LDENT00142230:cds;Parent=LDENT00142230;
scaffold3399_size57303_1_19719	maker	gene	7509	13112	.	+	.	ID=LDENG00142420;Name=LDENG00142420;Note=Similar to CUBN: Cubilin (Homo sapiens OX%3D9606);
scaffold3399_size57303_1_19719	maker	mRNA	7509	13112	.	+	.	ID=LDENT00142420;Parent=LDENG00142420;Name=LDENT00142420;Note=Similar to CUBN: Cubilin (Homo sapiens OX%3D9606);
scaffold3399_size57303_1_19719	maker	exon	7509	7715	.	+	.	ID=LDENT00142420:1;Parent=LDENT00142420;
scaffold3399_size57303_1_19719	maker	exon	8793	8937	.	+	.	ID=LDENT00142420:2;Parent=LDENT00142420;
scaffold3399_size57303_1_19719	maker	exon	9416	9606	.	+	.	ID=LDENT00142420:3;Parent=LDENT00142420;
scaffold3399_size57303_1_19719	maker	exon	9787	9952	.	+	.	ID=LDENT00142420:4;Parent=LDENT00142420;
scaffold3399_size57303_1_19719	maker	exon	10986	11221	.	+	.	ID=LDENT00142420:5;Parent=LDENT00142420;
scaffold3399_size57303_1_19719	maker	exon	13005	13112	.	+	.	ID=LDENT00142420:6;Parent=LDENT00142420;
scaffold3399_size57303_1_19719	maker	CDS	7509	7715	.	+	0	ID=LDENT00142420:cds;Parent=LDENT00142420;
scaffold3399_size57303_1_19719	maker	CDS	8793	8937	.	+	0	ID=LDENT00142420:cds;Parent=LDENT00142420;
scaffold3399_size57303_1_19719	maker	CDS	9416	9606	.	+	2	ID=LDENT00142420:cds;Parent=LDENT00142420;
scaffold3399_size57303_1_19719	maker	CDS	9787	9952	.	+	0	ID=LDENT00142420:cds;Parent=LDENT00142420;
scaffold3399_size57303_1_19719	maker	CDS	10986	11221	.	+	2	ID=LDENT00142420:cds;Parent=LDENT00142420;
scaffold3399_size57303_1_19719	maker	CDS	13005	13112	.	+	0	ID=LDENT00142420:cds;Parent=LDENT00142420;
scaffold3399_size57303_1_19719	maker	gene	17768	19664	.	+	.	ID=LDENG00142430;Name=LDENG00142430;Note=Similar to RSU1: Ras suppressor protein 1 (Homo sapiens OX%3D9606);
scaffold3399_size57303_1_19719	maker	mRNA	17768	19664	.	+	.	ID=LDENT00142430;Parent=LDENG00142430;Name=LDENT00142430;Note=Similar to RSU1: Ras suppressor protein 1 (Homo sapiens OX%3D9606);
scaffold3399_size57303_1_19719	maker	exon	17768	17799	.	+	.	ID=LDENT00142430:1;Parent=LDENT00142430;
scaffold3399_size57303_1_19719	maker	exon	18600	18627	.	+	.	ID=LDENT00142430:2;Parent=LDENT00142430;
scaffold3399_size57303_1_19719	maker	exon	18779	18890	.	+	.	ID=LDENT00142430:3;Parent=LDENT00142430;
scaffold3399_size57303_1_19719	maker	exon	19568	19664	.	+	.	ID=LDENT00142430:4;Parent=LDENT00142430;
scaffold3399_size57303_1_19719	maker	CDS	17768	17799	.	+	0	ID=LDENT00142430:cds;Parent=LDENT00142430;
scaffold3399_size57303_1_19719	maker	CDS	18600	18627	.	+	1	ID=LDENT00142430:cds;Parent=LDENT00142430;
scaffold3399_size57303_1_19719	maker	CDS	18779	18890	.	+	0	ID=LDENT00142430:cds;Parent=LDENT00142430;
scaffold3399_size57303_1_19719	maker	CDS	19568	19656	.	+	2	ID=LDENT00142430:cds;Parent=LDENT00142430;
scaffold3399_size57303_1_19719	maker	three_prime_UTR	19657	19664	.	+	.	ID=LDENT00142430:three_prime_utr;Parent=LDENT00142430;
scaffold3395_size83022_16586_83022	maker	gene	8478	62527	.	+	.	ID=LDENG00142250;Name=LDENG00142250;Note=Similar to ABCA1: ATP-binding cassette sub-family A member 1 (Homo sapiens OX%3D9606);
scaffold3395_size83022_16586_83022	maker	mRNA	8478	62527	.	+	.	ID=LDENT00142250;Parent=LDENG00142250;Name=LDENT00142250;Note=Similar to ABCA1: ATP-binding cassette sub-family A member 1 (Homo sapiens OX%3D9606);
scaffold3395_size83022_16586_83022	maker	exon	8478	8568	.	+	.	ID=LDENT00142250:1;Parent=LDENT00142250;
scaffold3395_size83022_16586_83022	maker	exon	11320	11457	.	+	.	ID=LDENT00142250:2;Parent=LDENT00142250;
scaffold3395_size83022_16586_83022	maker	exon	12954	13047	.	+	.	ID=LDENT00142250:3;Parent=LDENT00142250;
scaffold3395_size83022_16586_83022	maker	exon	19097	19238	.	+	.	ID=LDENT00142250:4;Parent=LDENT00142250;
scaffold3395_size83022_16586_83022	maker	exon	20483	20601	.	+	.	ID=LDENT00142250:5;Parent=LDENT00142250;
scaffold3395_size83022_16586_83022	maker	exon	27327	27448	.	+	.	ID=LDENT00142250:6;Parent=LDENT00142250;
scaffold3395_size83022_16586_83022	maker	exon	27689	27892	.	+	.	ID=LDENT00142250:7;Parent=LDENT00142250;
scaffold3395_size83022_16586_83022	maker	exon	31820	31909	.	+	.	ID=LDENT00142250:8;Parent=LDENT00142250;
scaffold3395_size83022_16586_83022	maker	exon	35292	35532	.	+	.	ID=LDENT00142250:9;Parent=LDENT00142250;
scaffold3395_size83022_16586_83022	maker	exon	37087	37226	.	+	.	ID=LDENT00142250:10;Parent=LDENT00142250;
scaffold3395_size83022_16586_83022	maker	exon	37370	37486	.	+	.	ID=LDENT00142250:11;Parent=LDENT00142250;
scaffold3395_size83022_16586_83022	maker	exon	37992	38132	.	+	.	ID=LDENT00142250:12;Parent=LDENT00142250;
scaffold3395_size83022_16586_83022	maker	exon	38195	38245	.	+	.	ID=LDENT00142250:13;Parent=LDENT00142250;
scaffold3395_size83022_16586_83022	maker	exon	38454	38659	.	+	.	ID=LDENT00142250:14;Parent=LDENT00142250;
scaffold3395_size83022_16586_83022	maker	exon	39652	39828	.	+	.	ID=LDENT00142250:15;Parent=LDENT00142250;
scaffold3395_size83022_16586_83022	maker	exon	41309	41531	.	+	.	ID=LDENT00142250:16;Parent=LDENT00142250;
scaffold3395_size83022_16586_83022	maker	exon	42262	42483	.	+	.	ID=LDENT00142250:17;Parent=LDENT00142250;
scaffold3395_size83022_16586_83022	maker	exon	43171	43375	.	+	.	ID=LDENT00142250:18;Parent=LDENT00142250;
scaffold3395_size83022_16586_83022	maker	exon	43736	43849	.	+	.	ID=LDENT00142250:19;Parent=LDENT00142250;
scaffold3395_size83022_16586_83022	maker	exon	44494	44668	.	+	.	ID=LDENT00142250:20;Parent=LDENT00142250;
scaffold3395_size83022_16586_83022	maker	exon	45086	45217	.	+	.	ID=LDENT00142250:21;Parent=LDENT00142250;
scaffold3395_size83022_16586_83022	maker	exon	45353	45630	.	+	.	ID=LDENT00142250:22;Parent=LDENT00142250;
scaffold3395_size83022_16586_83022	maker	exon	45796	46016	.	+	.	ID=LDENT00142250:23;Parent=LDENT00142250;
scaffold3395_size83022_16586_83022	maker	exon	46106	46181	.	+	.	ID=LDENT00142250:24;Parent=LDENT00142250;
scaffold3395_size83022_16586_83022	maker	exon	46268	46518	.	+	.	ID=LDENT00142250:25;Parent=LDENT00142250;
scaffold3395_size83022_16586_83022	maker	exon	46834	46885	.	+	.	ID=LDENT00142250:26;Parent=LDENT00142250;
scaffold3395_size83022_16586_83022	maker	exon	48390	48515	.	+	.	ID=LDENT00142250:27;Parent=LDENT00142250;
scaffold3395_size83022_16586_83022	maker	exon	48602	48753	.	+	.	ID=LDENT00142250:28;Parent=LDENT00142250;
scaffold3395_size83022_16586_83022	maker	exon	49237	49361	.	+	.	ID=LDENT00142250:29;Parent=LDENT00142250;
scaffold3395_size83022_16586_83022	maker	exon	49611	49709	.	+	.	ID=LDENT00142250:30;Parent=LDENT00142250;
scaffold3395_size83022_16586_83022	maker	exon	49869	50058	.	+	.	ID=LDENT00142250:31;Parent=LDENT00142250;
scaffold3395_size83022_16586_83022	maker	exon	50290	50384	.	+	.	ID=LDENT00142250:32;Parent=LDENT00142250;
scaffold3395_size83022_16586_83022	maker	exon	50799	50831	.	+	.	ID=LDENT00142250:33;Parent=LDENT00142250;
scaffold3395_size83022_16586_83022	maker	exon	50925	51030	.	+	.	ID=LDENT00142250:34;Parent=LDENT00142250;
scaffold3395_size83022_16586_83022	maker	exon	51164	51238	.	+	.	ID=LDENT00142250:35;Parent=LDENT00142250;
scaffold3395_size83022_16586_83022	maker	exon	51771	51940	.	+	.	ID=LDENT00142250:36;Parent=LDENT00142250;
scaffold3395_size83022_16586_83022	maker	exon	52101	52278	.	+	.	ID=LDENT00142250:37;Parent=LDENT00142250;
scaffold3395_size83022_16586_83022	maker	exon	52850	52965	.	+	.	ID=LDENT00142250:38;Parent=LDENT00142250;
scaffold3395_size83022_16586_83022	maker	exon	54109	54253	.	+	.	ID=LDENT00142250:39;Parent=LDENT00142250;
scaffold3395_size83022_16586_83022	maker	exon	54425	54548	.	+	.	ID=LDENT00142250:40;Parent=LDENT00142250;
scaffold3395_size83022_16586_83022	maker	exon	54782	54911	.	+	.	ID=LDENT00142250:41;Parent=LDENT00142250;
scaffold3395_size83022_16586_83022	maker	exon	55044	55170	.	+	.	ID=LDENT00142250:42;Parent=LDENT00142250;
scaffold3395_size83022_16586_83022	maker	exon	55268	55330	.	+	.	ID=LDENT00142250:43;Parent=LDENT00142250;
scaffold3395_size83022_16586_83022	maker	exon	55579	55685	.	+	.	ID=LDENT00142250:44;Parent=LDENT00142250;
scaffold3395_size83022_16586_83022	maker	exon	56865	57006	.	+	.	ID=LDENT00142250:45;Parent=LDENT00142250;
scaffold3395_size83022_16586_83022	maker	exon	57831	57965	.	+	.	ID=LDENT00142250:46;Parent=LDENT00142250;
scaffold3395_size83022_16586_83022	maker	exon	58802	58905	.	+	.	ID=LDENT00142250:47;Parent=LDENT00142250;
scaffold3395_size83022_16586_83022	maker	exon	59028	59120	.	+	.	ID=LDENT00142250:48;Parent=LDENT00142250;
scaffold3395_size83022_16586_83022	maker	exon	59216	59459	.	+	.	ID=LDENT00142250:49;Parent=LDENT00142250;
scaffold3395_size83022_16586_83022	maker	exon	61044	61913	.	+	.	ID=LDENT00142250:50;Parent=LDENT00142250;
scaffold3395_size83022_16586_83022	maker	exon	61937	62527	.	+	.	ID=LDENT00142250:51;Parent=LDENT00142250;
scaffold3395_size83022_16586_83022	maker	five_prime_UTR	8478	8568	.	+	.	ID=LDENT00142250:five_prime_utr;Parent=LDENT00142250;
scaffold3395_size83022_16586_83022	maker	five_prime_UTR	11320	11391	.	+	.	ID=LDENT00142250:five_prime_utr;Parent=LDENT00142250;
scaffold3395_size83022_16586_83022	maker	CDS	11392	11457	.	+	0	ID=LDENT00142250:cds;Parent=LDENT00142250;
scaffold3395_size83022_16586_83022	maker	CDS	12954	13047	.	+	0	ID=LDENT00142250:cds;Parent=LDENT00142250;
scaffold3395_size83022_16586_83022	maker	CDS	19097	19238	.	+	2	ID=LDENT00142250:cds;Parent=LDENT00142250;
scaffold3395_size83022_16586_83022	maker	CDS	20483	20601	.	+	1	ID=LDENT00142250:cds;Parent=LDENT00142250;
scaffold3395_size83022_16586_83022	maker	CDS	27327	27448	.	+	2	ID=LDENT00142250:cds;Parent=LDENT00142250;
scaffold3395_size83022_16586_83022	maker	CDS	27689	27892	.	+	0	ID=LDENT00142250:cds;Parent=LDENT00142250;
scaffold3395_size83022_16586_83022	maker	CDS	31820	31909	.	+	0	ID=LDENT00142250:cds;Parent=LDENT00142250;
scaffold3395_size83022_16586_83022	maker	CDS	35292	35532	.	+	0	ID=LDENT00142250:cds;Parent=LDENT00142250;
scaffold3395_size83022_16586_83022	maker	CDS	37087	37226	.	+	2	ID=LDENT00142250:cds;Parent=LDENT00142250;
scaffold3395_size83022_16586_83022	maker	CDS	37370	37486	.	+	0	ID=LDENT00142250:cds;Parent=LDENT00142250;
scaffold3395_size83022_16586_83022	maker	CDS	37992	38132	.	+	0	ID=LDENT00142250:cds;Parent=LDENT00142250;
scaffold3395_size83022_16586_83022	maker	CDS	38195	38245	.	+	0	ID=LDENT00142250:cds;Parent=LDENT00142250;
scaffold3395_size83022_16586_83022	maker	CDS	38454	38659	.	+	0	ID=LDENT00142250:cds;Parent=LDENT00142250;
scaffold3395_size83022_16586_83022	maker	CDS	39652	39828	.	+	1	ID=LDENT00142250:cds;Parent=LDENT00142250;
scaffold3395_size83022_16586_83022	maker	CDS	41309	41531	.	+	1	ID=LDENT00142250:cds;Parent=LDENT00142250;
scaffold3395_size83022_16586_83022	maker	CDS	42262	42483	.	+	0	ID=LDENT00142250:cds;Parent=LDENT00142250;
scaffold3395_size83022_16586_83022	maker	CDS	43171	43375	.	+	0	ID=LDENT00142250:cds;Parent=LDENT00142250;
scaffold3395_size83022_16586_83022	maker	CDS	43736	43849	.	+	2	ID=LDENT00142250:cds;Parent=LDENT00142250;
scaffold3395_size83022_16586_83022	maker	CDS	44494	44668	.	+	2	ID=LDENT00142250:cds;Parent=LDENT00142250;
scaffold3395_size83022_16586_83022	maker	CDS	45086	45217	.	+	1	ID=LDENT00142250:cds;Parent=LDENT00142250;
scaffold3395_size83022_16586_83022	maker	CDS	45353	45630	.	+	1	ID=LDENT00142250:cds;Parent=LDENT00142250;
scaffold3395_size83022_16586_83022	maker	CDS	45796	46016	.	+	2	ID=LDENT00142250:cds;Parent=LDENT00142250;
scaffold3395_size83022_16586_83022	maker	CDS	46106	46181	.	+	0	ID=LDENT00142250:cds;Parent=LDENT00142250;
scaffold3395_size83022_16586_83022	maker	CDS	46268	46518	.	+	2	ID=LDENT00142250:cds;Parent=LDENT00142250;
scaffold3395_size83022_16586_83022	maker	CDS	46834	46885	.	+	0	ID=LDENT00142250:cds;Parent=LDENT00142250;
scaffold3395_size83022_16586_83022	maker	CDS	48390	48515	.	+	2	ID=LDENT00142250:cds;Parent=LDENT00142250;
scaffold3395_size83022_16586_83022	maker	CDS	48602	48753	.	+	2	ID=LDENT00142250:cds;Parent=LDENT00142250;
scaffold3395_size83022_16586_83022	maker	CDS	49237	49361	.	+	0	ID=LDENT00142250:cds;Parent=LDENT00142250;
scaffold3395_size83022_16586_83022	maker	CDS	49611	49709	.	+	1	ID=LDENT00142250:cds;Parent=LDENT00142250;
scaffold3395_size83022_16586_83022	maker	CDS	49869	50058	.	+	1	ID=LDENT00142250:cds;Parent=LDENT00142250;
scaffold3395_size83022_16586_83022	maker	CDS	50290	50384	.	+	0	ID=LDENT00142250:cds;Parent=LDENT00142250;
scaffold3395_size83022_16586_83022	maker	CDS	50799	50831	.	+	1	ID=LDENT00142250:cds;Parent=LDENT00142250;
scaffold3395_size83022_16586_83022	maker	CDS	50925	51030	.	+	1	ID=LDENT00142250:cds;Parent=LDENT00142250;
scaffold3395_size83022_16586_83022	maker	CDS	51164	51238	.	+	0	ID=LDENT00142250:cds;Parent=LDENT00142250;
scaffold3395_size83022_16586_83022	maker	CDS	51771	51940	.	+	0	ID=LDENT00142250:cds;Parent=LDENT00142250;
scaffold3395_size83022_16586_83022	maker	CDS	52101	52278	.	+	1	ID=LDENT00142250:cds;Parent=LDENT00142250;
scaffold3395_size83022_16586_83022	maker	CDS	52850	52965	.	+	0	ID=LDENT00142250:cds;Parent=LDENT00142250;
scaffold3395_size83022_16586_83022	maker	CDS	54109	54253	.	+	1	ID=LDENT00142250:cds;Parent=LDENT00142250;
scaffold3395_size83022_16586_83022	maker	CDS	54425	54548	.	+	0	ID=LDENT00142250:cds;Parent=LDENT00142250;
scaffold3395_size83022_16586_83022	maker	CDS	54782	54911	.	+	2	ID=LDENT00142250:cds;Parent=LDENT00142250;
scaffold3395_size83022_16586_83022	maker	CDS	55044	55170	.	+	1	ID=LDENT00142250:cds;Parent=LDENT00142250;
scaffold3395_size83022_16586_83022	maker	CDS	55268	55330	.	+	0	ID=LDENT00142250:cds;Parent=LDENT00142250;
scaffold3395_size83022_16586_83022	maker	CDS	55579	55685	.	+	0	ID=LDENT00142250:cds;Parent=LDENT00142250;
scaffold3395_size83022_16586_83022	maker	CDS	56865	57006	.	+	1	ID=LDENT00142250:cds;Parent=LDENT00142250;
scaffold3395_size83022_16586_83022	maker	CDS	57831	57965	.	+	0	ID=LDENT00142250:cds;Parent=LDENT00142250;
scaffold3395_size83022_16586_83022	maker	CDS	58802	58905	.	+	0	ID=LDENT00142250:cds;Parent=LDENT00142250;
scaffold3395_size83022_16586_83022	maker	CDS	59028	59120	.	+	1	ID=LDENT00142250:cds;Parent=LDENT00142250;
scaffold3395_size83022_16586_83022	maker	CDS	59216	59459	.	+	1	ID=LDENT00142250:cds;Parent=LDENT00142250;
scaffold3395_size83022_16586_83022	maker	CDS	61044	61196	.	+	0	ID=LDENT00142250:cds;Parent=LDENT00142250;
scaffold3395_size83022_16586_83022	maker	three_prime_UTR	61197	61913	.	+	.	ID=LDENT00142250:three_prime_utr;Parent=LDENT00142250;
scaffold3395_size83022_16586_83022	maker	three_prime_UTR	61937	62527	.	+	.	ID=LDENT00142250:three_prime_utr;Parent=LDENT00142250;
scaffold3406_size63770	maker	gene	4781	8959	.	+	.	ID=LDENG00142990;Name=LDENG00142990;Note=Similar to NUBPL: Iron-sulfur protein NUBPL (Homo sapiens OX%3D9606);
scaffold3406_size63770	maker	mRNA	4781	8959	.	+	.	ID=LDENT00142990;Parent=LDENG00142990;Name=LDENT00142990;Note=Similar to NUBPL: Iron-sulfur protein NUBPL (Homo sapiens OX%3D9606);
scaffold3406_size63770	maker	exon	4781	4909	.	+	.	ID=LDENT00142990:1;Parent=LDENT00142990;
scaffold3406_size63770	maker	exon	5672	5816	.	+	.	ID=LDENT00142990:2;Parent=LDENT00142990;
scaffold3406_size63770	maker	exon	6016	6050	.	+	.	ID=LDENT00142990:3;Parent=LDENT00142990;
scaffold3406_size63770	maker	exon	6162	6252	.	+	.	ID=LDENT00142990:4;Parent=LDENT00142990;
scaffold3406_size63770	maker	exon	6482	6521	.	+	.	ID=LDENT00142990:5;Parent=LDENT00142990;
scaffold3406_size63770	maker	exon	6676	6766	.	+	.	ID=LDENT00142990:6;Parent=LDENT00142990;
scaffold3406_size63770	maker	exon	6988	7081	.	+	.	ID=LDENT00142990:7;Parent=LDENT00142990;
scaffold3406_size63770	maker	exon	7687	7772	.	+	.	ID=LDENT00142990:8;Parent=LDENT00142990;
scaffold3406_size63770	maker	exon	7876	7996	.	+	.	ID=LDENT00142990:9;Parent=LDENT00142990;
scaffold3406_size63770	maker	exon	8320	8402	.	+	.	ID=LDENT00142990:10;Parent=LDENT00142990;
scaffold3406_size63770	maker	exon	8646	8959	.	+	.	ID=LDENT00142990:11;Parent=LDENT00142990;
scaffold3406_size63770	maker	CDS	4781	4909	.	+	0	ID=LDENT00142990:cds;Parent=LDENT00142990;
scaffold3406_size63770	maker	CDS	5672	5816	.	+	0	ID=LDENT00142990:cds;Parent=LDENT00142990;
scaffold3406_size63770	maker	CDS	6016	6050	.	+	2	ID=LDENT00142990:cds;Parent=LDENT00142990;
scaffold3406_size63770	maker	CDS	6162	6252	.	+	0	ID=LDENT00142990:cds;Parent=LDENT00142990;
scaffold3406_size63770	maker	CDS	6482	6521	.	+	2	ID=LDENT00142990:cds;Parent=LDENT00142990;
scaffold3406_size63770	maker	CDS	6676	6766	.	+	1	ID=LDENT00142990:cds;Parent=LDENT00142990;
scaffold3406_size63770	maker	CDS	6988	7081	.	+	0	ID=LDENT00142990:cds;Parent=LDENT00142990;
scaffold3406_size63770	maker	CDS	7687	7772	.	+	2	ID=LDENT00142990:cds;Parent=LDENT00142990;
scaffold3406_size63770	maker	CDS	7876	7996	.	+	0	ID=LDENT00142990:cds;Parent=LDENT00142990;
scaffold3406_size63770	maker	CDS	8320	8402	.	+	2	ID=LDENT00142990:cds;Parent=LDENT00142990;
scaffold3406_size63770	maker	CDS	8646	8708	.	+	0	ID=LDENT00142990:cds;Parent=LDENT00142990;
scaffold3406_size63770	maker	three_prime_UTR	8709	8959	.	+	.	ID=LDENT00142990:three_prime_utr;Parent=LDENT00142990;
scaffold3406_size63770	maker	gene	3	1791	.	-	.	ID=LDENG00142970;Name=LDENG00142970;Note=Similar to Thap2: THAP domain-containing protein 2 (Mus musculus OX%3D10090);
scaffold3406_size63770	maker	mRNA	3	1791	.	-	.	ID=LDENT00142970;Parent=LDENG00142970;Name=LDENT00142970;Note=Similar to Thap2: THAP domain-containing protein 2 (Mus musculus OX%3D10090);
scaffold3406_size63770	maker	exon	3	189	.	-	.	ID=LDENT00142970:1;Parent=LDENT00142970;
scaffold3406_size63770	maker	exon	278	447	.	-	.	ID=LDENT00142970:2;Parent=LDENT00142970;
scaffold3406_size63770	maker	exon	607	668	.	-	.	ID=LDENT00142970:3;Parent=LDENT00142970;
scaffold3406_size63770	maker	exon	794	917	.	-	.	ID=LDENT00142970:4;Parent=LDENT00142970;
scaffold3406_size63770	maker	exon	1010	1791	.	-	.	ID=LDENT00142970:5;Parent=LDENT00142970;
scaffold3406_size63770	maker	five_prime_UTR	1010	1791	.	-	.	ID=LDENT00142970:five_prime_utr;Parent=LDENT00142970;
scaffold3406_size63770	maker	CDS	794	917	.	-	0	ID=LDENT00142970:cds;Parent=LDENT00142970;
scaffold3406_size63770	maker	CDS	607	668	.	-	2	ID=LDENT00142970:cds;Parent=LDENT00142970;
scaffold3406_size63770	maker	CDS	278	447	.	-	0	ID=LDENT00142970:cds;Parent=LDENT00142970;
scaffold3406_size63770	maker	CDS	3	189	.	-	1	ID=LDENT00142970:cds;Parent=LDENT00142970;
scaffold3406_size63770	maker	gene	2700	4416	.	-	.	ID=LDENG00142980;Name=LDENG00142980;Note=Similar to dtd2: D-aminoacyl-tRNA deacylase 2 (Danio rerio OX%3D7955);
scaffold3406_size63770	maker	mRNA	2700	4416	.	-	.	ID=LDENT00142980;Parent=LDENG00142980;Name=LDENT00142980;Note=Similar to dtd2: D-aminoacyl-tRNA deacylase 2 (Danio rerio OX%3D7955);
scaffold3406_size63770	maker	exon	2700	3352	.	-	.	ID=LDENT00142980:1;Parent=LDENT00142980;
scaffold3406_size63770	maker	exon	3744	3813	.	-	.	ID=LDENT00142980:2;Parent=LDENT00142980;
scaffold3406_size63770	maker	exon	4156	4297	.	-	.	ID=LDENT00142980:3;Parent=LDENT00142980;
scaffold3406_size63770	maker	exon	4394	4416	.	-	.	ID=LDENT00142980:4;Parent=LDENT00142980;
scaffold3406_size63770	maker	five_prime_UTR	4394	4416	.	-	.	ID=LDENT00142980:five_prime_utr;Parent=LDENT00142980;
scaffold3406_size63770	maker	five_prime_UTR	4270	4297	.	-	.	ID=LDENT00142980:five_prime_utr;Parent=LDENT00142980;
scaffold3406_size63770	maker	CDS	4156	4269	.	-	0	ID=LDENT00142980:cds;Parent=LDENT00142980;
scaffold3406_size63770	maker	CDS	3744	3813	.	-	0	ID=LDENT00142980:cds;Parent=LDENT00142980;
scaffold3406_size63770	maker	CDS	3024	3352	.	-	2	ID=LDENT00142980:cds;Parent=LDENT00142980;
scaffold3406_size63770	maker	three_prime_UTR	2700	3023	.	-	.	ID=LDENT00142980:three_prime_utr;Parent=LDENT00142980;
scaffold3406_size63770	maker	gene	27449	59365	.	-	.	ID=LDENG00143000;Name=LDENG00143000;Note=Similar to AHNAK: Neuroblast differentiation-associated protein AHNAK (Homo sapiens OX%3D9606);
scaffold3406_size63770	maker	mRNA	27449	59365	.	-	.	ID=LDENT00143000;Parent=LDENG00143000;Name=LDENT00143000;Note=Similar to AHNAK: Neuroblast differentiation-associated protein AHNAK (Homo sapiens OX%3D9606);
scaffold3406_size63770	maker	exon	28978	29149	.	-	.	ID=LDENT00143000:1;Parent=LDENT00143000;
scaffold3406_size63770	maker	exon	27449	27534	.	-	.	ID=LDENT00143000:2;Parent=LDENT00143000;
scaffold3406_size63770	maker	exon	30092	30170	.	-	.	ID=LDENT00143000:3;Parent=LDENT00143000;
scaffold3406_size63770	maker	exon	34739	34798	.	-	.	ID=LDENT00143000:4;Parent=LDENT00143000;
scaffold3406_size63770	maker	exon	37718	38256	.	-	.	ID=LDENT00143000:5;Parent=LDENT00143000;
scaffold3406_size63770	maker	exon	38383	48909	.	-	.	ID=LDENT00143000:6;Parent=LDENT00143000;
scaffold3406_size63770	maker	exon	48993	49153	.	-	.	ID=LDENT00143000:7;Parent=LDENT00143000;
scaffold3406_size63770	maker	exon	49494	49649	.	-	.	ID=LDENT00143000:8;Parent=LDENT00143000;
scaffold3406_size63770	maker	exon	49748	49861	.	-	.	ID=LDENT00143000:9;Parent=LDENT00143000;
scaffold3406_size63770	maker	exon	50002	50112	.	-	.	ID=LDENT00143000:10;Parent=LDENT00143000;
scaffold3406_size63770	maker	exon	50612	50661	.	-	.	ID=LDENT00143000:11;Parent=LDENT00143000;
scaffold3406_size63770	maker	exon	59051	59365	.	-	.	ID=LDENT00143000:12;Parent=LDENT00143000;
scaffold3406_size63770	maker	five_prime_UTR	59051	59365	.	-	.	ID=LDENT00143000:five_prime_utr;Parent=LDENT00143000;
scaffold3406_size63770	maker	five_prime_UTR	50612	50661	.	-	.	ID=LDENT00143000:five_prime_utr;Parent=LDENT00143000;
scaffold3406_size63770	maker	five_prime_UTR	50002	50112	.	-	.	ID=LDENT00143000:five_prime_utr;Parent=LDENT00143000;
scaffold3406_size63770	maker	five_prime_UTR	49748	49861	.	-	.	ID=LDENT00143000:five_prime_utr;Parent=LDENT00143000;
scaffold3406_size63770	maker	five_prime_UTR	49494	49649	.	-	.	ID=LDENT00143000:five_prime_utr;Parent=LDENT00143000;
scaffold3406_size63770	maker	five_prime_UTR	48993	49153	.	-	.	ID=LDENT00143000:five_prime_utr;Parent=LDENT00143000;
scaffold3406_size63770	maker	five_prime_UTR	48886	48909	.	-	.	ID=LDENT00143000:five_prime_utr;Parent=LDENT00143000;
scaffold3406_size63770	maker	CDS	38383	48885	.	-	0	ID=LDENT00143000:cds;Parent=LDENT00143000;
scaffold3406_size63770	maker	CDS	37718	38256	.	-	0	ID=LDENT00143000:cds;Parent=LDENT00143000;
scaffold3406_size63770	maker	CDS	34739	34798	.	-	1	ID=LDENT00143000:cds;Parent=LDENT00143000;
scaffold3406_size63770	maker	CDS	30092	30170	.	-	1	ID=LDENT00143000:cds;Parent=LDENT00143000;
scaffold3406_size63770	maker	CDS	28978	29149	.	-	0	ID=LDENT00143000:cds;Parent=LDENT00143000;
scaffold3406_size63770	maker	CDS	27449	27534	.	-	2	ID=LDENT00143000:cds;Parent=LDENT00143000;
scaffold3399_size57303_20948_57303	maker	gene	2481	21345	.	+	.	ID=LDENG00142440;Name=LDENG00142440;Note=Similar to RSU1: Ras suppressor protein 1 (Bos taurus OX%3D9913);
scaffold3399_size57303_20948_57303	maker	mRNA	2481	21345	.	+	.	ID=LDENT00142440;Parent=LDENG00142440;Name=LDENT00142440;Note=Similar to RSU1: Ras suppressor protein 1 (Bos taurus OX%3D9913);
scaffold3399_size57303_20948_57303	maker	exon	2481	2601	.	+	.	ID=LDENT00142440:1;Parent=LDENT00142440;
scaffold3399_size57303_20948_57303	maker	exon	3218	3336	.	+	.	ID=LDENT00142440:2;Parent=LDENT00142440;
scaffold3399_size57303_20948_57303	maker	exon	5392	5474	.	+	.	ID=LDENT00142440:3;Parent=LDENT00142440;
scaffold3399_size57303_20948_57303	maker	exon	6418	6532	.	+	.	ID=LDENT00142440:4;Parent=LDENT00142440;
scaffold3399_size57303_20948_57303	maker	exon	7939	8071	.	+	.	ID=LDENT00142440:5;Parent=LDENT00142440;
scaffold3399_size57303_20948_57303	maker	exon	19089	20789	.	+	.	ID=LDENT00142440:6;Parent=LDENT00142440;
scaffold3399_size57303_20948_57303	maker	exon	20845	21345	.	+	.	ID=LDENT00142440:7;Parent=LDENT00142440;
scaffold3399_size57303_20948_57303	maker	five_prime_UTR	2481	2527	.	+	.	ID=LDENT00142440:five_prime_utr;Parent=LDENT00142440;
scaffold3399_size57303_20948_57303	maker	CDS	2528	2601	.	+	0	ID=LDENT00142440:cds;Parent=LDENT00142440;
scaffold3399_size57303_20948_57303	maker	CDS	3218	3336	.	+	1	ID=LDENT00142440:cds;Parent=LDENT00142440;
scaffold3399_size57303_20948_57303	maker	CDS	5392	5474	.	+	2	ID=LDENT00142440:cds;Parent=LDENT00142440;
scaffold3399_size57303_20948_57303	maker	CDS	6418	6532	.	+	0	ID=LDENT00142440:cds;Parent=LDENT00142440;
scaffold3399_size57303_20948_57303	maker	CDS	7939	8071	.	+	2	ID=LDENT00142440:cds;Parent=LDENT00142440;
scaffold3399_size57303_20948_57303	maker	CDS	19089	19191	.	+	1	ID=LDENT00142440:cds;Parent=LDENT00142440;
scaffold3399_size57303_20948_57303	maker	three_prime_UTR	19192	20789	.	+	.	ID=LDENT00142440:three_prime_utr;Parent=LDENT00142440;
scaffold3399_size57303_20948_57303	maker	three_prime_UTR	20845	21345	.	+	.	ID=LDENT00142440:three_prime_utr;Parent=LDENT00142440;
scaffold3399_size57303_20948_57303	maker	gene	27531	31645	.	+	.	ID=LDENG00142450;Name=LDENG00142450;Note=Similar to C1ql3: Complement C1q-like protein 3 (Mus musculus OX%3D10090);
scaffold3399_size57303_20948_57303	maker	mRNA	27531	31645	.	+	.	ID=LDENT00142450;Parent=LDENG00142450;Name=LDENT00142450;Note=Similar to C1ql3: Complement C1q-like protein 3 (Mus musculus OX%3D10090);
scaffold3399_size57303_20948_57303	maker	exon	27531	28121	.	+	.	ID=LDENT00142450:1;Parent=LDENT00142450;
scaffold3399_size57303_20948_57303	maker	exon	31466	31645	.	+	.	ID=LDENT00142450:2;Parent=LDENT00142450;
scaffold3399_size57303_20948_57303	maker	CDS	27531	28121	.	+	0	ID=LDENT00142450:cds;Parent=LDENT00142450;
scaffold3399_size57303_20948_57303	maker	CDS	31466	31645	.	+	0	ID=LDENT00142450:cds;Parent=LDENT00142450;
scaffold3397_size34969	maker	gene	9879	23553	.	+	.	ID=LDENG00142330;Name=LDENG00142330;Note=Similar to kif11: Kinesin-like protein KIF11 (Xenopus tropicalis OX%3D8364);
scaffold3397_size34969	maker	mRNA	9879	23553	.	+	.	ID=LDENT00142330;Parent=LDENG00142330;Name=LDENT00142330;Note=Similar to kif11: Kinesin-like protein KIF11 (Xenopus tropicalis OX%3D8364);
scaffold3397_size34969	maker	exon	9879	9970	.	+	.	ID=LDENT00142330:1;Parent=LDENT00142330;
scaffold3397_size34969	maker	exon	10317	10446	.	+	.	ID=LDENT00142330:2;Parent=LDENT00142330;
scaffold3397_size34969	maker	exon	10542	10639	.	+	.	ID=LDENT00142330:3;Parent=LDENT00142330;
scaffold3397_size34969	maker	exon	12095	12173	.	+	.	ID=LDENT00142330:4;Parent=LDENT00142330;
scaffold3397_size34969	maker	exon	12449	12634	.	+	.	ID=LDENT00142330:5;Parent=LDENT00142330;
scaffold3397_size34969	maker	exon	12789	12913	.	+	.	ID=LDENT00142330:6;Parent=LDENT00142330;
scaffold3397_size34969	maker	exon	13032	13122	.	+	.	ID=LDENT00142330:7;Parent=LDENT00142330;
scaffold3397_size34969	maker	exon	13437	13582	.	+	.	ID=LDENT00142330:8;Parent=LDENT00142330;
scaffold3397_size34969	maker	exon	13957	14053	.	+	.	ID=LDENT00142330:9;Parent=LDENT00142330;
scaffold3397_size34969	maker	exon	14128	14223	.	+	.	ID=LDENT00142330:10;Parent=LDENT00142330;
scaffold3397_size34969	maker	exon	14908	14996	.	+	.	ID=LDENT00142330:11;Parent=LDENT00142330;
scaffold3397_size34969	maker	exon	17068	17155	.	+	.	ID=LDENT00142330:12;Parent=LDENT00142330;
scaffold3397_size34969	maker	exon	17259	17332	.	+	.	ID=LDENT00142330:13;Parent=LDENT00142330;
scaffold3397_size34969	maker	exon	17600	17714	.	+	.	ID=LDENT00142330:14;Parent=LDENT00142330;
scaffold3397_size34969	maker	exon	17798	17869	.	+	.	ID=LDENT00142330:15;Parent=LDENT00142330;
scaffold3397_size34969	maker	exon	18037	18172	.	+	.	ID=LDENT00142330:16;Parent=LDENT00142330;
scaffold3397_size34969	maker	exon	18350	18522	.	+	.	ID=LDENT00142330:17;Parent=LDENT00142330;
scaffold3397_size34969	maker	exon	18634	18759	.	+	.	ID=LDENT00142330:18;Parent=LDENT00142330;
scaffold3397_size34969	maker	exon	20122	20277	.	+	.	ID=LDENT00142330:19;Parent=LDENT00142330;
scaffold3397_size34969	maker	exon	20609	20748	.	+	.	ID=LDENT00142330:20;Parent=LDENT00142330;
scaffold3397_size34969	maker	exon	20863	21023	.	+	.	ID=LDENT00142330:21;Parent=LDENT00142330;
scaffold3397_size34969	maker	exon	21101	21219	.	+	.	ID=LDENT00142330:22;Parent=LDENT00142330;
scaffold3397_size34969	maker	exon	21323	21545	.	+	.	ID=LDENT00142330:23;Parent=LDENT00142330;
scaffold3397_size34969	maker	exon	21823	21986	.	+	.	ID=LDENT00142330:24;Parent=LDENT00142330;
scaffold3397_size34969	maker	exon	22214	22330	.	+	.	ID=LDENT00142330:25;Parent=LDENT00142330;
scaffold3397_size34969	maker	exon	23367	23553	.	+	.	ID=LDENT00142330:26;Parent=LDENT00142330;
scaffold3397_size34969	maker	five_prime_UTR	9879	9899	.	+	.	ID=LDENT00142330:five_prime_utr;Parent=LDENT00142330;
scaffold3397_size34969	maker	CDS	9900	9970	.	+	0	ID=LDENT00142330:cds;Parent=LDENT00142330;
scaffold3397_size34969	maker	CDS	10317	10446	.	+	1	ID=LDENT00142330:cds;Parent=LDENT00142330;
scaffold3397_size34969	maker	CDS	10542	10639	.	+	0	ID=LDENT00142330:cds;Parent=LDENT00142330;
scaffold3397_size34969	maker	CDS	12095	12173	.	+	1	ID=LDENT00142330:cds;Parent=LDENT00142330;
scaffold3397_size34969	maker	CDS	12449	12634	.	+	0	ID=LDENT00142330:cds;Parent=LDENT00142330;
scaffold3397_size34969	maker	CDS	12789	12913	.	+	0	ID=LDENT00142330:cds;Parent=LDENT00142330;
scaffold3397_size34969	maker	CDS	13032	13122	.	+	1	ID=LDENT00142330:cds;Parent=LDENT00142330;
scaffold3397_size34969	maker	CDS	13437	13582	.	+	0	ID=LDENT00142330:cds;Parent=LDENT00142330;
scaffold3397_size34969	maker	CDS	13957	14053	.	+	1	ID=LDENT00142330:cds;Parent=LDENT00142330;
scaffold3397_size34969	maker	CDS	14128	14223	.	+	0	ID=LDENT00142330:cds;Parent=LDENT00142330;
scaffold3397_size34969	maker	CDS	14908	14996	.	+	0	ID=LDENT00142330:cds;Parent=LDENT00142330;
scaffold3397_size34969	maker	CDS	17068	17155	.	+	1	ID=LDENT00142330:cds;Parent=LDENT00142330;
scaffold3397_size34969	maker	CDS	17259	17332	.	+	0	ID=LDENT00142330:cds;Parent=LDENT00142330;
scaffold3397_size34969	maker	CDS	17600	17714	.	+	1	ID=LDENT00142330:cds;Parent=LDENT00142330;
scaffold3397_size34969	maker	CDS	17798	17869	.	+	0	ID=LDENT00142330:cds;Parent=LDENT00142330;
scaffold3397_size34969	maker	CDS	18037	18172	.	+	0	ID=LDENT00142330:cds;Parent=LDENT00142330;
scaffold3397_size34969	maker	CDS	18350	18522	.	+	2	ID=LDENT00142330:cds;Parent=LDENT00142330;
scaffold3397_size34969	maker	CDS	18634	18759	.	+	0	ID=LDENT00142330:cds;Parent=LDENT00142330;
scaffold3397_size34969	maker	CDS	20122	20277	.	+	0	ID=LDENT00142330:cds;Parent=LDENT00142330;
scaffold3397_size34969	maker	CDS	20609	20748	.	+	0	ID=LDENT00142330:cds;Parent=LDENT00142330;
scaffold3397_size34969	maker	CDS	20863	21023	.	+	1	ID=LDENT00142330:cds;Parent=LDENT00142330;
scaffold3397_size34969	maker	CDS	21101	21219	.	+	2	ID=LDENT00142330:cds;Parent=LDENT00142330;
scaffold3397_size34969	maker	CDS	21323	21545	.	+	0	ID=LDENT00142330:cds;Parent=LDENT00142330;
scaffold3397_size34969	maker	CDS	21823	21986	.	+	2	ID=LDENT00142330:cds;Parent=LDENT00142330;
scaffold3397_size34969	maker	CDS	22214	22330	.	+	0	ID=LDENT00142330:cds;Parent=LDENT00142330;
scaffold3397_size34969	maker	CDS	23367	23483	.	+	0	ID=LDENT00142330:cds;Parent=LDENT00142330;
scaffold3397_size34969	maker	three_prime_UTR	23484	23553	.	+	.	ID=LDENT00142330:three_prime_utr;Parent=LDENT00142330;
scaffold3397_size34969	maker	gene	24481	29151	.	+	.	ID=LDENG00142340;Name=LDENG00142340;Note=Protein of unknown function;
scaffold3397_size34969	maker	mRNA	24481	29151	.	+	.	ID=LDENT00142340;Parent=LDENG00142340;Name=LDENT00142340;Note=Protein of unknown function;
scaffold3397_size34969	maker	exon	24481	24711	.	+	.	ID=LDENT00142340:1;Parent=LDENT00142340;
scaffold3397_size34969	maker	exon	27156	29151	.	+	.	ID=LDENT00142340:2;Parent=LDENT00142340;
scaffold3397_size34969	maker	five_prime_UTR	24481	24617	.	+	.	ID=LDENT00142340:five_prime_utr;Parent=LDENT00142340;
scaffold3397_size34969	maker	CDS	24618	24711	.	+	0	ID=LDENT00142340:cds;Parent=LDENT00142340;
scaffold3397_size34969	maker	CDS	27156	27898	.	+	2	ID=LDENT00142340:cds;Parent=LDENT00142340;
scaffold3397_size34969	maker	three_prime_UTR	27899	29151	.	+	.	ID=LDENT00142340:three_prime_utr;Parent=LDENT00142340;
scaffold3397_size34969	maker	gene	30727	34727	.	+	.	ID=LDENG00142350;Name=LDENG00142350;Note=Similar to slc22a15b: Solute carrier family 22 member 15-like (Xenopus tropicalis OX%3D8364);
scaffold3397_size34969	maker	mRNA	30727	34727	.	+	.	ID=LDENT00142350;Parent=LDENG00142350;Name=LDENT00142350;Note=Similar to slc22a15b: Solute carrier family 22 member 15-like (Xenopus tropicalis OX%3D8364);
scaffold3397_size34969	maker	exon	30727	30903	.	+	.	ID=LDENT00142350:1;Parent=LDENT00142350;
scaffold3397_size34969	maker	exon	33889	34035	.	+	.	ID=LDENT00142350:2;Parent=LDENT00142350;
scaffold3397_size34969	maker	exon	34368	34727	.	+	.	ID=LDENT00142350:3;Parent=LDENT00142350;
scaffold3397_size34969	maker	five_prime_UTR	30727	30819	.	+	.	ID=LDENT00142350:five_prime_utr;Parent=LDENT00142350;
scaffold3397_size34969	maker	CDS	30820	30903	.	+	0	ID=LDENT00142350:cds;Parent=LDENT00142350;
scaffold3397_size34969	maker	CDS	33889	34035	.	+	0	ID=LDENT00142350:cds;Parent=LDENT00142350;
scaffold3397_size34969	maker	CDS	34368	34538	.	+	0	ID=LDENT00142350:cds;Parent=LDENT00142350;
scaffold3397_size34969	maker	three_prime_UTR	34539	34727	.	+	.	ID=LDENT00142350:three_prime_utr;Parent=LDENT00142350;
scaffold3397_size34969	maker	gene	827	1683	.	-	.	ID=LDENG00142310;Name=LDENG00142310;Note=Similar to egr2b: Early growth response protein 2b (Danio rerio OX%3D7955);
scaffold3397_size34969	maker	mRNA	827	1683	.	-	.	ID=LDENT00142310;Parent=LDENG00142310;Name=LDENT00142310;Note=Similar to egr2b: Early growth response protein 2b (Danio rerio OX%3D7955);
scaffold3397_size34969	maker	exon	827	1334	.	-	.	ID=LDENT00142310:1;Parent=LDENT00142310;
scaffold3397_size34969	maker	exon	1442	1683	.	-	.	ID=LDENT00142310:2;Parent=LDENT00142310;
scaffold3397_size34969	maker	CDS	1442	1683	.	-	0	ID=LDENT00142310:cds;Parent=LDENT00142310;
scaffold3397_size34969	maker	CDS	827	1334	.	-	1	ID=LDENT00142310:cds;Parent=LDENT00142310;
scaffold3397_size34969	maker	gene	9092	9694	.	+	.	ID=LDENG00142320;Name=LDENG00142320;Note=Protein of unknown function;
scaffold3397_size34969	maker	mRNA	9092	9694	29.8193	+	.	ID=LDENT00142320;Parent=LDENG00142320;Name=LDENT00142320;Note=Protein of unknown function;
scaffold3397_size34969	maker	exon	9092	9694	.	+	.	ID=LDENT00142320:1;Parent=LDENT00142320;
scaffold3397_size34969	maker	CDS	9092	9694	.	+	0	ID=LDENT00142320:cds;Parent=LDENT00142320;
scaffold3408_size42570	maker	gene	28070	28429	.	+	.	ID=LDENG00143080;Name=LDENG00143080;Note=Protein of unknown function;
scaffold3408_size42570	maker	mRNA	28070	28429	22	+	.	ID=LDENT00143080;Parent=LDENG00143080;Name=LDENT00143080;Note=Protein of unknown function;
scaffold3408_size42570	maker	exon	28070	28429	.	+	.	ID=LDENT00143080:1;Parent=LDENT00143080;
scaffold3408_size42570	maker	CDS	28070	28429	.	+	0	ID=LDENT00143080:cds;Parent=LDENT00143080;
scaffold3402_size36553	maker	gene	16762	17238	.	-	.	ID=LDENG00142940;Name=LDENG00142940;Note=Protein of unknown function;
scaffold3402_size36553	maker	mRNA	16762	17238	28.9488	-	.	ID=LDENT00142940;Parent=LDENG00142940;Name=LDENT00142940;Note=Protein of unknown function;
scaffold3402_size36553	maker	exon	16762	17238	.	-	.	ID=LDENT00142940:1;Parent=LDENT00142940;
scaffold3402_size36553	maker	CDS	16762	17238	.	-	0	ID=LDENT00142940:cds;Parent=LDENT00142940;
scaffold3400_size34927	maker	gene	5952	10988	.	+	.	ID=LDENG00142880;Name=LDENG00142880;Note=Similar to Mmp17: Matrix metalloproteinase-17 (Mus musculus OX%3D10090);
scaffold3400_size34927	maker	mRNA	5952	10988	.	+	.	ID=LDENT00142880;Parent=LDENG00142880;Name=LDENT00142880;Note=Similar to Mmp17: Matrix metalloproteinase-17 (Mus musculus OX%3D10090);
scaffold3400_size34927	maker	exon	5952	6075	.	+	.	ID=LDENT00142880:1;Parent=LDENT00142880;
scaffold3400_size34927	maker	exon	6161	6320	.	+	.	ID=LDENT00142880:2;Parent=LDENT00142880;
scaffold3400_size34927	maker	exon	6548	6696	.	+	.	ID=LDENT00142880:3;Parent=LDENT00142880;
scaffold3400_size34927	maker	exon	8143	8355	.	+	.	ID=LDENT00142880:4;Parent=LDENT00142880;
scaffold3400_size34927	maker	exon	10798	10988	.	+	.	ID=LDENT00142880:5;Parent=LDENT00142880;
scaffold3400_size34927	maker	CDS	5952	6075	.	+	0	ID=LDENT00142880:cds;Parent=LDENT00142880;
scaffold3400_size34927	maker	CDS	6161	6320	.	+	2	ID=LDENT00142880:cds;Parent=LDENT00142880;
scaffold3400_size34927	maker	CDS	6548	6696	.	+	1	ID=LDENT00142880:cds;Parent=LDENT00142880;
scaffold3400_size34927	maker	CDS	8143	8355	.	+	2	ID=LDENT00142880:cds;Parent=LDENT00142880;
scaffold3400_size34927	maker	CDS	10798	10988	.	+	2	ID=LDENT00142880:cds;Parent=LDENT00142880;
scaffold3400_size34927	maker	gene	13036	14215	.	+	.	ID=LDENG00142890;Name=LDENG00142890;Note=Similar to MMP17: Matrix metalloproteinase-17 (Homo sapiens OX%3D9606);
scaffold3400_size34927	maker	mRNA	13036	14215	.	+	.	ID=LDENT00142890;Parent=LDENG00142890;Name=LDENT00142890;Note=Similar to MMP17: Matrix metalloproteinase-17 (Homo sapiens OX%3D9606);
scaffold3400_size34927	maker	exon	13036	13099	.	+	.	ID=LDENT00142890:1;Parent=LDENT00142890;
scaffold3400_size34927	maker	exon	13526	13675	.	+	.	ID=LDENT00142890:2;Parent=LDENT00142890;
scaffold3400_size34927	maker	exon	13962	14215	.	+	.	ID=LDENT00142890:3;Parent=LDENT00142890;
scaffold3400_size34927	maker	CDS	13036	13099	.	+	0	ID=LDENT00142890:cds;Parent=LDENT00142890;
scaffold3400_size34927	maker	CDS	13526	13675	.	+	2	ID=LDENT00142890:cds;Parent=LDENT00142890;
scaffold3400_size34927	maker	CDS	13962	14215	.	+	2	ID=LDENT00142890:cds;Parent=LDENT00142890;
scaffold3400_size34927	maker	gene	28293	28613	.	-	.	ID=LDENG00142910;Name=LDENG00142910;Note=Protein of unknown function;
scaffold3400_size34927	maker	mRNA	28293	28613	.	-	.	ID=LDENT00142910;Parent=LDENG00142910;Name=LDENT00142910;Note=Protein of unknown function;
scaffold3400_size34927	maker	exon	28293	28613	.	-	.	ID=LDENT00142910:1;Parent=LDENT00142910;
scaffold3400_size34927	maker	CDS	28293	28613	.	-	0	ID=LDENT00142910:cds;Parent=LDENT00142910;
scaffold3400_size34927	maker	gene	15022	15207	.	+	.	ID=LDENG00142900;Name=LDENG00142900;Note=Protein of unknown function;
scaffold3400_size34927	maker	mRNA	15022	15207	.	+	.	ID=LDENT00142900;Parent=LDENG00142900;Name=LDENT00142900;Note=Protein of unknown function;
scaffold3400_size34927	maker	exon	15022	15207	.	+	.	ID=LDENT00142900:1;Parent=LDENT00142900;
scaffold3400_size34927	maker	CDS	15022	15207	.	+	0	ID=LDENT00142900:cds;Parent=LDENT00142900;
scaffold3411_size55358	maker	gene	13994	41995	.	+	.	ID=LDENG00143300;Name=LDENG00143300;Note=Protein of unknown function;
scaffold3411_size55358	maker	mRNA	13994	41995	1693	+	.	ID=LDENT00143300;Parent=LDENG00143300;Name=LDENT00143300;Note=Protein of unknown function;
scaffold3411_size55358	maker	exon	41773	41995	.	+	.	ID=LDENT00143300:1;Parent=LDENT00143300;
scaffold3411_size55358	maker	exon	41578	41671	.	+	.	ID=LDENT00143300:2;Parent=LDENT00143300;
scaffold3411_size55358	maker	exon	41403	41502	.	+	.	ID=LDENT00143300:3;Parent=LDENT00143300;
scaffold3411_size55358	maker	exon	13994	14230	.	+	.	ID=LDENT00143300:4;Parent=LDENT00143300;
scaffold3411_size55358	maker	five_prime_UTR	13994	14230	.	+	.	ID=LDENT00143300:five_prime_utr;Parent=LDENT00143300;
scaffold3411_size55358	maker	five_prime_UTR	41403	41433	.	+	.	ID=LDENT00143300:five_prime_utr;Parent=LDENT00143300;
scaffold3411_size55358	maker	CDS	41434	41502	.	+	0	ID=LDENT00143300:cds;Parent=LDENT00143300;
scaffold3411_size55358	maker	CDS	41578	41671	.	+	0	ID=LDENT00143300:cds;Parent=LDENT00143300;
scaffold3411_size55358	maker	CDS	41773	41795	.	+	2	ID=LDENT00143300:cds;Parent=LDENT00143300;
scaffold3411_size55358	maker	three_prime_UTR	41796	41995	.	+	.	ID=LDENT00143300:three_prime_utr;Parent=LDENT00143300;
scaffold3411_size55358	maker	gene	2823	3131	.	+	.	ID=LDENG00143290;Name=LDENG00143290;Note=Similar to ZMYM6: Zinc finger MYM-type protein 6 (Homo sapiens OX%3D9606);
scaffold3411_size55358	maker	mRNA	2823	3131	.	+	.	ID=LDENT00143290;Parent=LDENG00143290;Name=LDENT00143290;Note=Similar to ZMYM6: Zinc finger MYM-type protein 6 (Homo sapiens OX%3D9606);
scaffold3411_size55358	maker	exon	2823	3131	.	+	.	ID=LDENT00143290:1;Parent=LDENT00143290;
scaffold3411_size55358	maker	CDS	2823	3131	.	+	0	ID=LDENT00143290:cds;Parent=LDENT00143290;
scaffold3412_size34836_6006_6610	maker	gene	108	518	.	-	.	ID=LDENG00143330;Name=LDENG00143330;Note=Similar to Histone H3 (Urechis caupo OX%3D6431);
scaffold3412_size34836_6006_6610	maker	mRNA	108	518	.	-	.	ID=LDENT00143330;Parent=LDENG00143330;Name=LDENT00143330;Note=Similar to Histone H3 (Urechis caupo OX%3D6431);
scaffold3412_size34836_6006_6610	maker	exon	108	518	.	-	.	ID=LDENT00143330:1;Parent=LDENT00143330;
scaffold3412_size34836_6006_6610	maker	CDS	108	518	.	-	0	ID=LDENT00143330:cds;Parent=LDENT00143330;
scaffold3412_size34836_1_6004	maker	gene	331	642	.	-	.	ID=LDENG00143310;Name=LDENG00143310;Note=Similar to TGas006m08.1: Histone H4 (Xenopus tropicalis OX%3D8364);
scaffold3412_size34836_1_6004	maker	mRNA	331	642	.	-	.	ID=LDENT00143310;Parent=LDENG00143310;Name=LDENT00143310;Note=Similar to TGas006m08.1: Histone H4 (Xenopus tropicalis OX%3D8364);
scaffold3412_size34836_1_6004	maker	exon	331	642	.	-	.	ID=LDENT00143310:1;Parent=LDENT00143310;
scaffold3412_size34836_1_6004	maker	CDS	331	642	.	-	0	ID=LDENT00143310:cds;Parent=LDENT00143310;
scaffold3412_size34836_1_6004	maker	gene	3025	3603	.	-	.	ID=LDENG00143320;Name=LDENG00143320;Note=Similar to Hist1h1b: Histone H1.5 (Rattus norvegicus OX%3D10116);
scaffold3412_size34836_1_6004	maker	mRNA	3025	3603	.	-	.	ID=LDENT00143320;Parent=LDENG00143320;Name=LDENT00143320;Note=Similar to Hist1h1b: Histone H1.5 (Rattus norvegicus OX%3D10116);
scaffold3412_size34836_1_6004	maker	exon	3025	3345	.	-	.	ID=LDENT00143320:1;Parent=LDENT00143320;
scaffold3412_size34836_1_6004	maker	exon	3415	3603	.	-	.	ID=LDENT00143320:2;Parent=LDENT00143320;
scaffold3412_size34836_1_6004	maker	CDS	3415	3603	.	-	0	ID=LDENT00143320:cds;Parent=LDENT00143320;
scaffold3412_size34836_1_6004	maker	CDS	3025	3345	.	-	0	ID=LDENT00143320:cds;Parent=LDENT00143320;
scaffold3409_size44497_36000_44497	maker	gene	1630	2312	.	+	.	ID=LDENG00143110;Name=LDENG00143110;Note=Similar to rpl35: 60S ribosomal protein L35 (Hippocampus comes OX%3D109280);
scaffold3409_size44497_36000_44497	maker	mRNA	1630	2312	.	+	.	ID=LDENT00143110;Parent=LDENG00143110;Name=LDENT00143110;Note=Similar to rpl35: 60S ribosomal protein L35 (Hippocampus comes OX%3D109280);
scaffold3409_size44497_36000_44497	maker	exon	1630	2123	.	+	.	ID=LDENT00143110:1;Parent=LDENT00143110;
scaffold3409_size44497_36000_44497	maker	exon	2190	2312	.	+	.	ID=LDENT00143110:2;Parent=LDENT00143110;
scaffold3409_size44497_36000_44497	maker	CDS	1630	1818	.	+	0	ID=LDENT00143110:cds;Parent=LDENT00143110;
scaffold3409_size44497_36000_44497	maker	three_prime_UTR	1819	2123	.	+	.	ID=LDENT00143110:three_prime_utr;Parent=LDENT00143110;
scaffold3409_size44497_36000_44497	maker	three_prime_UTR	2190	2312	.	+	.	ID=LDENT00143110:three_prime_utr;Parent=LDENT00143110;
scaffold3394_size122637	maker	gene	62934	116091	.	+	.	ID=LDENG00142220;Name=LDENG00142220;Note=Similar to RNF220: E3 ubiquitin-protein ligase RNF220 (Homo sapiens OX%3D9606);
scaffold3394_size122637	maker	mRNA	62934	116091	.	+	.	ID=LDENT00142220;Parent=LDENG00142220;Name=LDENT00142220;Note=Similar to RNF220: E3 ubiquitin-protein ligase RNF220 (Homo sapiens OX%3D9606);
scaffold3394_size122637	maker	exon	62934	63052	.	+	.	ID=LDENT00142220:1;Parent=LDENT00142220;
scaffold3394_size122637	maker	exon	72297	72345	.	+	.	ID=LDENT00142220:2;Parent=LDENT00142220;
scaffold3394_size122637	maker	exon	76643	76738	.	+	.	ID=LDENT00142220:3;Parent=LDENT00142220;
scaffold3394_size122637	maker	exon	78692	78734	.	+	.	ID=LDENT00142220:4;Parent=LDENT00142220;
scaffold3394_size122637	maker	exon	82598	82722	.	+	.	ID=LDENT00142220:5;Parent=LDENT00142220;
scaffold3394_size122637	maker	exon	85296	85425	.	+	.	ID=LDENT00142220:6;Parent=LDENT00142220;
scaffold3394_size122637	maker	exon	95631	95823	.	+	.	ID=LDENT00142220:7;Parent=LDENT00142220;
scaffold3394_size122637	maker	exon	96022	96077	.	+	.	ID=LDENT00142220:8;Parent=LDENT00142220;
scaffold3394_size122637	maker	exon	97477	97591	.	+	.	ID=LDENT00142220:9;Parent=LDENT00142220;
scaffold3394_size122637	maker	exon	107388	107499	.	+	.	ID=LDENT00142220:10;Parent=LDENT00142220;
scaffold3394_size122637	maker	exon	110804	110878	.	+	.	ID=LDENT00142220:11;Parent=LDENT00142220;
scaffold3394_size122637	maker	exon	115318	116091	.	+	.	ID=LDENT00142220:12;Parent=LDENT00142220;
scaffold3394_size122637	maker	CDS	62934	63052	.	+	0	ID=LDENT00142220:cds;Parent=LDENT00142220;
scaffold3394_size122637	maker	CDS	72297	72345	.	+	1	ID=LDENT00142220:cds;Parent=LDENT00142220;
scaffold3394_size122637	maker	CDS	76643	76738	.	+	0	ID=LDENT00142220:cds;Parent=LDENT00142220;
scaffold3394_size122637	maker	CDS	78692	78734	.	+	0	ID=LDENT00142220:cds;Parent=LDENT00142220;
scaffold3394_size122637	maker	CDS	82598	82722	.	+	2	ID=LDENT00142220:cds;Parent=LDENT00142220;
scaffold3394_size122637	maker	CDS	85296	85425	.	+	0	ID=LDENT00142220:cds;Parent=LDENT00142220;
scaffold3394_size122637	maker	CDS	95631	95823	.	+	2	ID=LDENT00142220:cds;Parent=LDENT00142220;
scaffold3394_size122637	maker	CDS	96022	96077	.	+	1	ID=LDENT00142220:cds;Parent=LDENT00142220;
scaffold3394_size122637	maker	CDS	97477	97591	.	+	2	ID=LDENT00142220:cds;Parent=LDENT00142220;
scaffold3394_size122637	maker	CDS	107388	107499	.	+	1	ID=LDENT00142220:cds;Parent=LDENT00142220;
scaffold3394_size122637	maker	CDS	110804	110878	.	+	0	ID=LDENT00142220:cds;Parent=LDENT00142220;
scaffold3394_size122637	maker	CDS	115318	115389	.	+	0	ID=LDENT00142220:cds;Parent=LDENT00142220;
scaffold3394_size122637	maker	three_prime_UTR	115390	116091	.	+	.	ID=LDENT00142220:three_prime_utr;Parent=LDENT00142220;
scaffold3407_size80430	maker	gene	6383	19414	.	+	.	ID=LDENG00143020;Name=LDENG00143020;Note=Similar to Tnrc6b: Trinucleotide repeat-containing gene 6B protein (Mus musculus OX%3D10090);
scaffold3407_size80430	maker	mRNA	6383	19414	.	+	.	ID=LDENT00143020;Parent=LDENG00143020;Name=LDENT00143020;Note=Similar to Tnrc6b: Trinucleotide repeat-containing gene 6B protein (Mus musculus OX%3D10090);
scaffold3407_size80430	maker	exon	6383	7889	.	+	.	ID=LDENT00143020:1;Parent=LDENT00143020;
scaffold3407_size80430	maker	exon	9274	9426	.	+	.	ID=LDENT00143020:2;Parent=LDENT00143020;
scaffold3407_size80430	maker	exon	9569	9759	.	+	.	ID=LDENT00143020:3;Parent=LDENT00143020;
scaffold3407_size80430	maker	exon	10004	10066	.	+	.	ID=LDENT00143020:4;Parent=LDENT00143020;
scaffold3407_size80430	maker	exon	10194	10352	.	+	.	ID=LDENT00143020:5;Parent=LDENT00143020;
scaffold3407_size80430	maker	exon	11140	11280	.	+	.	ID=LDENT00143020:6;Parent=LDENT00143020;
scaffold3407_size80430	maker	exon	11682	11879	.	+	.	ID=LDENT00143020:7;Parent=LDENT00143020;
scaffold3407_size80430	maker	exon	12101	12205	.	+	.	ID=LDENT00143020:8;Parent=LDENT00143020;
scaffold3407_size80430	maker	exon	12862	13072	.	+	.	ID=LDENT00143020:9;Parent=LDENT00143020;
scaffold3407_size80430	maker	exon	14284	14445	.	+	.	ID=LDENT00143020:10;Parent=LDENT00143020;
scaffold3407_size80430	maker	exon	14659	14826	.	+	.	ID=LDENT00143020:11;Parent=LDENT00143020;
scaffold3407_size80430	maker	exon	14934	15080	.	+	.	ID=LDENT00143020:12;Parent=LDENT00143020;
scaffold3407_size80430	maker	exon	15547	15639	.	+	.	ID=LDENT00143020:13;Parent=LDENT00143020;
scaffold3407_size80430	maker	exon	15907	16122	.	+	.	ID=LDENT00143020:14;Parent=LDENT00143020;
scaffold3407_size80430	maker	exon	16397	16467	.	+	.	ID=LDENT00143020:15;Parent=LDENT00143020;
scaffold3407_size80430	maker	exon	17538	17677	.	+	.	ID=LDENT00143020:16;Parent=LDENT00143020;
scaffold3407_size80430	maker	exon	18475	18910	.	+	.	ID=LDENT00143020:17;Parent=LDENT00143020;
scaffold3407_size80430	maker	exon	18954	19091	.	+	.	ID=LDENT00143020:18;Parent=LDENT00143020;
scaffold3407_size80430	maker	exon	19394	19414	.	+	.	ID=LDENT00143020:19;Parent=LDENT00143020;
scaffold3407_size80430	maker	CDS	6383	7889	.	+	0	ID=LDENT00143020:cds;Parent=LDENT00143020;
scaffold3407_size80430	maker	CDS	9274	9426	.	+	2	ID=LDENT00143020:cds;Parent=LDENT00143020;
scaffold3407_size80430	maker	CDS	9569	9759	.	+	2	ID=LDENT00143020:cds;Parent=LDENT00143020;
scaffold3407_size80430	maker	CDS	10004	10066	.	+	0	ID=LDENT00143020:cds;Parent=LDENT00143020;
scaffold3407_size80430	maker	CDS	10194	10352	.	+	0	ID=LDENT00143020:cds;Parent=LDENT00143020;
scaffold3407_size80430	maker	CDS	11140	11280	.	+	0	ID=LDENT00143020:cds;Parent=LDENT00143020;
scaffold3407_size80430	maker	CDS	11682	11879	.	+	0	ID=LDENT00143020:cds;Parent=LDENT00143020;
scaffold3407_size80430	maker	CDS	12101	12205	.	+	0	ID=LDENT00143020:cds;Parent=LDENT00143020;
scaffold3407_size80430	maker	CDS	12862	13072	.	+	0	ID=LDENT00143020:cds;Parent=LDENT00143020;
scaffold3407_size80430	maker	CDS	14284	14445	.	+	2	ID=LDENT00143020:cds;Parent=LDENT00143020;
scaffold3407_size80430	maker	CDS	14659	14826	.	+	2	ID=LDENT00143020:cds;Parent=LDENT00143020;
scaffold3407_size80430	maker	CDS	14934	15080	.	+	2	ID=LDENT00143020:cds;Parent=LDENT00143020;
scaffold3407_size80430	maker	CDS	15547	15639	.	+	2	ID=LDENT00143020:cds;Parent=LDENT00143020;
scaffold3407_size80430	maker	CDS	15907	16122	.	+	2	ID=LDENT00143020:cds;Parent=LDENT00143020;
scaffold3407_size80430	maker	CDS	16397	16467	.	+	2	ID=LDENT00143020:cds;Parent=LDENT00143020;
scaffold3407_size80430	maker	CDS	17538	17677	.	+	0	ID=LDENT00143020:cds;Parent=LDENT00143020;
scaffold3407_size80430	maker	CDS	18475	18910	.	+	1	ID=LDENT00143020:cds;Parent=LDENT00143020;
scaffold3407_size80430	maker	CDS	18954	19091	.	+	0	ID=LDENT00143020:cds;Parent=LDENT00143020;
scaffold3407_size80430	maker	CDS	19394	19414	.	+	0	ID=LDENT00143020:cds;Parent=LDENT00143020;
scaffold3407_size80430	maker	gene	22766	39462	.	+	.	ID=LDENG00143030;Name=LDENG00143030;Note=Similar to CSNK1E: Casein kinase I isoform epsilon (Homo sapiens OX%3D9606);
scaffold3407_size80430	maker	mRNA	22766	39462	.	+	.	ID=LDENT00143030;Parent=LDENG00143030;Name=LDENT00143030;Note=Similar to CSNK1E: Casein kinase I isoform epsilon (Homo sapiens OX%3D9606);
scaffold3407_size80430	maker	exon	22766	22962	.	+	.	ID=LDENT00143030:1;Parent=LDENT00143030;
scaffold3407_size80430	maker	exon	25621	25711	.	+	.	ID=LDENT00143030:2;Parent=LDENT00143030;
scaffold3407_size80430	maker	exon	25975	26085	.	+	.	ID=LDENT00143030:3;Parent=LDENT00143030;
scaffold3407_size80430	maker	exon	26965	27113	.	+	.	ID=LDENT00143030:4;Parent=LDENT00143030;
scaffold3407_size80430	maker	exon	29159	29387	.	+	.	ID=LDENT00143030:5;Parent=LDENT00143030;
scaffold3407_size80430	maker	exon	34164	34334	.	+	.	ID=LDENT00143030:6;Parent=LDENT00143030;
scaffold3407_size80430	maker	exon	34545	34693	.	+	.	ID=LDENT00143030:7;Parent=LDENT00143030;
scaffold3407_size80430	maker	exon	34871	35066	.	+	.	ID=LDENT00143030:8;Parent=LDENT00143030;
scaffold3407_size80430	maker	exon	35217	35356	.	+	.	ID=LDENT00143030:9;Parent=LDENT00143030;
scaffold3407_size80430	maker	exon	37329	37481	.	+	.	ID=LDENT00143030:10;Parent=LDENT00143030;
scaffold3407_size80430	maker	exon	37545	39462	.	+	.	ID=LDENT00143030:11;Parent=LDENT00143030;
scaffold3407_size80430	maker	five_prime_UTR	22766	22962	.	+	.	ID=LDENT00143030:five_prime_utr;Parent=LDENT00143030;
scaffold3407_size80430	maker	five_prime_UTR	25621	25635	.	+	.	ID=LDENT00143030:five_prime_utr;Parent=LDENT00143030;
scaffold3407_size80430	maker	CDS	25636	25711	.	+	0	ID=LDENT00143030:cds;Parent=LDENT00143030;
scaffold3407_size80430	maker	CDS	25975	26085	.	+	2	ID=LDENT00143030:cds;Parent=LDENT00143030;
scaffold3407_size80430	maker	CDS	26965	27113	.	+	2	ID=LDENT00143030:cds;Parent=LDENT00143030;
scaffold3407_size80430	maker	CDS	29159	29387	.	+	0	ID=LDENT00143030:cds;Parent=LDENT00143030;
scaffold3407_size80430	maker	CDS	34164	34334	.	+	2	ID=LDENT00143030:cds;Parent=LDENT00143030;
scaffold3407_size80430	maker	CDS	34545	34693	.	+	2	ID=LDENT00143030:cds;Parent=LDENT00143030;
scaffold3407_size80430	maker	CDS	34871	35066	.	+	0	ID=LDENT00143030:cds;Parent=LDENT00143030;
scaffold3407_size80430	maker	CDS	35217	35356	.	+	2	ID=LDENT00143030:cds;Parent=LDENT00143030;
scaffold3407_size80430	maker	CDS	37329	37361	.	+	0	ID=LDENT00143030:cds;Parent=LDENT00143030;
scaffold3407_size80430	maker	three_prime_UTR	37362	37481	.	+	.	ID=LDENT00143030:three_prime_utr;Parent=LDENT00143030;
scaffold3407_size80430	maker	three_prime_UTR	37545	39462	.	+	.	ID=LDENT00143030:three_prime_utr;Parent=LDENT00143030;
scaffold3407_size80430	maker	gene	39921	55710	.	+	.	ID=LDENG00143040;Name=LDENG00143040;Note=Similar to TMEM184B: Transmembrane protein 184B (Homo sapiens OX%3D9606);
scaffold3407_size80430	maker	mRNA	39921	55710	.	+	.	ID=LDENT00143040;Parent=LDENG00143040;Name=LDENT00143040;Note=Similar to TMEM184B: Transmembrane protein 184B (Homo sapiens OX%3D9606);
scaffold3407_size80430	maker	exon	39921	39963	.	+	.	ID=LDENT00143040:1;Parent=LDENT00143040;
scaffold3407_size80430	maker	exon	40018	40046	.	+	.	ID=LDENT00143040:2;Parent=LDENT00143040;
scaffold3407_size80430	maker	exon	43371	43604	.	+	.	ID=LDENT00143040:3;Parent=LDENT00143040;
scaffold3407_size80430	maker	exon	46179	46344	.	+	.	ID=LDENT00143040:4;Parent=LDENT00143040;
scaffold3407_size80430	maker	exon	50656	50746	.	+	.	ID=LDENT00143040:5;Parent=LDENT00143040;
scaffold3407_size80430	maker	exon	50867	50942	.	+	.	ID=LDENT00143040:6;Parent=LDENT00143040;
scaffold3407_size80430	maker	exon	51099	51190	.	+	.	ID=LDENT00143040:7;Parent=LDENT00143040;
scaffold3407_size80430	maker	exon	51964	52133	.	+	.	ID=LDENT00143040:8;Parent=LDENT00143040;
scaffold3407_size80430	maker	exon	52517	52711	.	+	.	ID=LDENT00143040:9;Parent=LDENT00143040;
scaffold3407_size80430	maker	exon	55475	55710	.	+	.	ID=LDENT00143040:10;Parent=LDENT00143040;
scaffold3407_size80430	maker	exon	54427	54453	.	+	.	ID=LDENT00143040:11;Parent=LDENT00143040;
scaffold3407_size80430	maker	CDS	39921	39963	.	+	0	ID=LDENT00143040:cds;Parent=LDENT00143040;
scaffold3407_size80430	maker	CDS	40018	40046	.	+	2	ID=LDENT00143040:cds;Parent=LDENT00143040;
scaffold3407_size80430	maker	CDS	43371	43604	.	+	0	ID=LDENT00143040:cds;Parent=LDENT00143040;
scaffold3407_size80430	maker	CDS	46179	46344	.	+	0	ID=LDENT00143040:cds;Parent=LDENT00143040;
scaffold3407_size80430	maker	CDS	50656	50746	.	+	2	ID=LDENT00143040:cds;Parent=LDENT00143040;
scaffold3407_size80430	maker	CDS	50867	50942	.	+	1	ID=LDENT00143040:cds;Parent=LDENT00143040;
scaffold3407_size80430	maker	CDS	51099	51190	.	+	0	ID=LDENT00143040:cds;Parent=LDENT00143040;
scaffold3407_size80430	maker	CDS	51964	52133	.	+	1	ID=LDENT00143040:cds;Parent=LDENT00143040;
scaffold3407_size80430	maker	CDS	52517	52711	.	+	2	ID=LDENT00143040:cds;Parent=LDENT00143040;
scaffold3407_size80430	maker	CDS	54427	54453	.	+	2	ID=LDENT00143040:cds;Parent=LDENT00143040;
scaffold3407_size80430	maker	CDS	55475	55710	.	+	2	ID=LDENT00143040:cds;Parent=LDENT00143040;
scaffold3407_size80430	maker	gene	58910	68785	.	+	.	ID=LDENG00143050;Name=LDENG00143050;Note=Similar to Ddx17: Probable ATP-dependent RNA helicase DDX17 (Mus musculus OX%3D10090);
scaffold3407_size80430	maker	mRNA	58910	68785	.	+	.	ID=LDENT00143050;Parent=LDENG00143050;Name=LDENT00143050;Note=Similar to Ddx17: Probable ATP-dependent RNA helicase DDX17 (Mus musculus OX%3D10090);
scaffold3407_size80430	maker	exon	58910	59550	.	+	.	ID=LDENT00143050:1;Parent=LDENT00143050;
scaffold3407_size80430	maker	exon	59734	59893	.	+	.	ID=LDENT00143050:2;Parent=LDENT00143050;
scaffold3407_size80430	maker	exon	60044	60140	.	+	.	ID=LDENT00143050:3;Parent=LDENT00143050;
scaffold3407_size80430	maker	exon	62314	62447	.	+	.	ID=LDENT00143050:4;Parent=LDENT00143050;
scaffold3407_size80430	maker	exon	64430	64495	.	+	.	ID=LDENT00143050:5;Parent=LDENT00143050;
scaffold3407_size80430	maker	exon	65152	65293	.	+	.	ID=LDENT00143050:6;Parent=LDENT00143050;
scaffold3407_size80430	maker	exon	65464	65624	.	+	.	ID=LDENT00143050:7;Parent=LDENT00143050;
scaffold3407_size80430	maker	exon	65876	66048	.	+	.	ID=LDENT00143050:8;Parent=LDENT00143050;
scaffold3407_size80430	maker	exon	66390	66500	.	+	.	ID=LDENT00143050:9;Parent=LDENT00143050;
scaffold3407_size80430	maker	exon	66598	66659	.	+	.	ID=LDENT00143050:10;Parent=LDENT00143050;
scaffold3407_size80430	maker	exon	66811	66870	.	+	.	ID=LDENT00143050:11;Parent=LDENT00143050;
scaffold3407_size80430	maker	exon	67291	68785	.	+	.	ID=LDENT00143050:12;Parent=LDENT00143050;
scaffold3407_size80430	maker	five_prime_UTR	58910	59494	.	+	.	ID=LDENT00143050:five_prime_utr;Parent=LDENT00143050;
scaffold3407_size80430	maker	CDS	59495	59550	.	+	0	ID=LDENT00143050:cds;Parent=LDENT00143050;
scaffold3407_size80430	maker	CDS	59734	59893	.	+	1	ID=LDENT00143050:cds;Parent=LDENT00143050;
scaffold3407_size80430	maker	CDS	60044	60140	.	+	0	ID=LDENT00143050:cds;Parent=LDENT00143050;
scaffold3407_size80430	maker	CDS	62314	62447	.	+	2	ID=LDENT00143050:cds;Parent=LDENT00143050;
scaffold3407_size80430	maker	CDS	64430	64495	.	+	0	ID=LDENT00143050:cds;Parent=LDENT00143050;
scaffold3407_size80430	maker	CDS	65152	65293	.	+	0	ID=LDENT00143050:cds;Parent=LDENT00143050;
scaffold3407_size80430	maker	CDS	65464	65624	.	+	2	ID=LDENT00143050:cds;Parent=LDENT00143050;
scaffold3407_size80430	maker	CDS	65876	66048	.	+	0	ID=LDENT00143050:cds;Parent=LDENT00143050;
scaffold3407_size80430	maker	CDS	66390	66500	.	+	1	ID=LDENT00143050:cds;Parent=LDENT00143050;
scaffold3407_size80430	maker	CDS	66598	66659	.	+	1	ID=LDENT00143050:cds;Parent=LDENT00143050;
scaffold3407_size80430	maker	CDS	66811	66870	.	+	2	ID=LDENT00143050:cds;Parent=LDENT00143050;
scaffold3407_size80430	maker	CDS	67291	67394	.	+	2	ID=LDENT00143050:cds;Parent=LDENT00143050;
scaffold3407_size80430	maker	three_prime_UTR	67395	68785	.	+	.	ID=LDENT00143050:three_prime_utr;Parent=LDENT00143050;
scaffold3407_size80430	maker	gene	69473	72375	.	+	.	ID=LDENG00143060;Name=LDENG00143060;Note=Similar to Ddx17: Probable ATP-dependent RNA helicase DDX17 (Mus musculus OX%3D10090);
scaffold3407_size80430	maker	mRNA	69473	72375	.	+	.	ID=LDENT00143060;Parent=LDENG00143060;Name=LDENT00143060;Note=Similar to Ddx17: Probable ATP-dependent RNA helicase DDX17 (Mus musculus OX%3D10090);
scaffold3407_size80430	maker	exon	69473	69740	.	+	.	ID=LDENT00143060:1;Parent=LDENT00143060;
scaffold3407_size80430	maker	exon	71006	71449	.	+	.	ID=LDENT00143060:2;Parent=LDENT00143060;
scaffold3407_size80430	maker	exon	72335	72375	.	+	.	ID=LDENT00143060:3;Parent=LDENT00143060;
scaffold3407_size80430	maker	CDS	69473	69740	.	+	0	ID=LDENT00143060:cds;Parent=LDENT00143060;
scaffold3407_size80430	maker	CDS	71006	71449	.	+	2	ID=LDENT00143060:cds;Parent=LDENT00143060;
scaffold3407_size80430	maker	CDS	72335	72375	.	+	2	ID=LDENT00143060:cds;Parent=LDENT00143060;
scaffold3407_size80430	maker	gene	72454	80556	.	-	.	ID=LDENG00143070;Name=LDENG00143070;Note=Similar to Gga1: ADP-ribosylation factor-binding protein GGA1 (Mus musculus OX%3D10090);
scaffold3407_size80430	maker	mRNA	72454	80556	.	-	.	ID=LDENT00143070;Parent=LDENG00143070;Name=LDENT00143070;Note=Similar to Gga1: ADP-ribosylation factor-binding protein GGA1 (Mus musculus OX%3D10090);
scaffold3407_size80430	maker	exon	72454	73604	.	-	.	ID=LDENT00143070:1;Parent=LDENT00143070;
scaffold3407_size80430	maker	exon	73980	74153	.	-	.	ID=LDENT00143070:2;Parent=LDENT00143070;
scaffold3407_size80430	maker	exon	76984	77153	.	-	.	ID=LDENT00143070:3;Parent=LDENT00143070;
scaffold3407_size80430	maker	exon	77265	77494	.	-	.	ID=LDENT00143070:4;Parent=LDENT00143070;
scaffold3407_size80430	maker	exon	78810	78997	.	-	.	ID=LDENT00143070:5;Parent=LDENT00143070;
scaffold3407_size80430	maker	exon	79193	79266	.	-	.	ID=LDENT00143070:6;Parent=LDENT00143070;
scaffold3407_size80430	maker	exon	80073	80225	.	-	.	ID=LDENT00143070:7;Parent=LDENT00143070;
scaffold3407_size80430	maker	exon	80384	80556	.	-	.	ID=LDENT00143070:8;Parent=LDENT00143070;
scaffold3407_size80430	maker	five_prime_UTR	80384	80556	.	-	.	ID=LDENT00143070:five_prime_utr;Parent=LDENT00143070;
scaffold3407_size80430	maker	five_prime_UTR	80083	80225	.	-	.	ID=LDENT00143070:five_prime_utr;Parent=LDENT00143070;
scaffold3407_size80430	maker	CDS	80073	80082	.	-	0	ID=LDENT00143070:cds;Parent=LDENT00143070;
scaffold3407_size80430	maker	CDS	79193	79266	.	-	2	ID=LDENT00143070:cds;Parent=LDENT00143070;
scaffold3407_size80430	maker	CDS	78810	78997	.	-	0	ID=LDENT00143070:cds;Parent=LDENT00143070;
scaffold3407_size80430	maker	CDS	77265	77494	.	-	1	ID=LDENT00143070:cds;Parent=LDENT00143070;
scaffold3407_size80430	maker	CDS	76984	77153	.	-	2	ID=LDENT00143070:cds;Parent=LDENT00143070;
scaffold3407_size80430	maker	CDS	73980	74153	.	-	0	ID=LDENT00143070:cds;Parent=LDENT00143070;
scaffold3407_size80430	maker	CDS	73494	73604	.	-	0	ID=LDENT00143070:cds;Parent=LDENT00143070;
scaffold3407_size80430	maker	three_prime_UTR	72454	73493	.	-	.	ID=LDENT00143070:three_prime_utr;Parent=LDENT00143070;
scaffold3407_size80430	maker	gene	5444	5692	.	+	.	ID=LDENG00143010;Name=LDENG00143010;Note=Protein of unknown function;
scaffold3407_size80430	maker	mRNA	5444	5692	.	+	.	ID=LDENT00143010;Parent=LDENG00143010;Name=LDENT00143010;Note=Protein of unknown function;
scaffold3407_size80430	maker	exon	5444	5692	.	+	.	ID=LDENT00143010:1;Parent=LDENT00143010;
scaffold3407_size80430	maker	CDS	5444	5692	.	+	0	ID=LDENT00143010:cds;Parent=LDENT00143010;
scaffold3414_size36762_1_11627	maker	gene	459	11583	.	-	.	ID=LDENG00143430;Name=LDENG00143430;Note=Similar to SLC2A13: Proton myo-inositol cotransporter (Homo sapiens OX%3D9606);
scaffold3414_size36762_1_11627	maker	mRNA	459	11583	.	-	.	ID=LDENT00143430;Parent=LDENG00143430;Name=LDENT00143430;Note=Similar to SLC2A13: Proton myo-inositol cotransporter (Homo sapiens OX%3D9606);
scaffold3414_size36762_1_11627	maker	exon	459	1274	.	-	.	ID=LDENT00143430:1;Parent=LDENT00143430;
scaffold3414_size36762_1_11627	maker	exon	1908	1976	.	-	.	ID=LDENT00143430:2;Parent=LDENT00143430;
scaffold3414_size36762_1_11627	maker	exon	3222	3394	.	-	.	ID=LDENT00143430:3;Parent=LDENT00143430;
scaffold3414_size36762_1_11627	maker	exon	4464	4616	.	-	.	ID=LDENT00143430:4;Parent=LDENT00143430;
scaffold3414_size36762_1_11627	maker	exon	4997	5115	.	-	.	ID=LDENT00143430:5;Parent=LDENT00143430;
scaffold3414_size36762_1_11627	maker	exon	6399	6524	.	-	.	ID=LDENT00143430:6;Parent=LDENT00143430;
scaffold3414_size36762_1_11627	maker	exon	7129	7243	.	-	.	ID=LDENT00143430:7;Parent=LDENT00143430;
scaffold3414_size36762_1_11627	maker	exon	8451	8614	.	-	.	ID=LDENT00143430:8;Parent=LDENT00143430;
scaffold3414_size36762_1_11627	maker	exon	8719	8830	.	-	.	ID=LDENT00143430:9;Parent=LDENT00143430;
scaffold3414_size36762_1_11627	maker	exon	9035	9243	.	-	.	ID=LDENT00143430:10;Parent=LDENT00143430;
scaffold3414_size36762_1_11627	maker	exon	10000	10159	.	-	.	ID=LDENT00143430:11;Parent=LDENT00143430;
scaffold3414_size36762_1_11627	maker	exon	10399	10877	.	-	.	ID=LDENT00143430:12;Parent=LDENT00143430;
scaffold3414_size36762_1_11627	maker	exon	11032	11583	.	-	.	ID=LDENT00143430:13;Parent=LDENT00143430;
scaffold3414_size36762_1_11627	maker	five_prime_UTR	11032	11583	.	-	.	ID=LDENT00143430:five_prime_utr;Parent=LDENT00143430;
scaffold3414_size36762_1_11627	maker	five_prime_UTR	10850	10877	.	-	.	ID=LDENT00143430:five_prime_utr;Parent=LDENT00143430;
scaffold3414_size36762_1_11627	maker	CDS	10399	10849	.	-	0	ID=LDENT00143430:cds;Parent=LDENT00143430;
scaffold3414_size36762_1_11627	maker	CDS	10000	10159	.	-	2	ID=LDENT00143430:cds;Parent=LDENT00143430;
scaffold3414_size36762_1_11627	maker	CDS	9035	9243	.	-	1	ID=LDENT00143430:cds;Parent=LDENT00143430;
scaffold3414_size36762_1_11627	maker	CDS	8719	8830	.	-	2	ID=LDENT00143430:cds;Parent=LDENT00143430;
scaffold3414_size36762_1_11627	maker	CDS	8451	8614	.	-	1	ID=LDENT00143430:cds;Parent=LDENT00143430;
scaffold3414_size36762_1_11627	maker	CDS	7129	7243	.	-	2	ID=LDENT00143430:cds;Parent=LDENT00143430;
scaffold3414_size36762_1_11627	maker	CDS	6399	6524	.	-	1	ID=LDENT00143430:cds;Parent=LDENT00143430;
scaffold3414_size36762_1_11627	maker	CDS	4997	5115	.	-	1	ID=LDENT00143430:cds;Parent=LDENT00143430;
scaffold3414_size36762_1_11627	maker	CDS	4464	4616	.	-	2	ID=LDENT00143430:cds;Parent=LDENT00143430;
scaffold3414_size36762_1_11627	maker	CDS	3222	3394	.	-	2	ID=LDENT00143430:cds;Parent=LDENT00143430;
scaffold3414_size36762_1_11627	maker	CDS	1908	1976	.	-	0	ID=LDENT00143430:cds;Parent=LDENT00143430;
scaffold3414_size36762_1_11627	maker	CDS	1266	1274	.	-	0	ID=LDENT00143430:cds;Parent=LDENT00143430;
scaffold3414_size36762_1_11627	maker	three_prime_UTR	459	1265	.	-	.	ID=LDENT00143430:three_prime_utr;Parent=LDENT00143430;
scaffold3409_size44497_1_34861	maker	gene	6	31281	.	+	.	ID=LDENG00143090;Name=LDENG00143090;Note=Similar to GOLGA1: Golgin subfamily A member 1 (Homo sapiens OX%3D9606);
scaffold3409_size44497_1_34861	maker	mRNA	6	31281	.	+	.	ID=LDENT00143090;Parent=LDENG00143090;Name=LDENT00143090;Note=Similar to GOLGA1: Golgin subfamily A member 1 (Homo sapiens OX%3D9606);
scaffold3409_size44497_1_34861	maker	exon	6	54	.	+	.	ID=LDENT00143090:1;Parent=LDENT00143090;
scaffold3409_size44497_1_34861	maker	exon	3332	3407	.	+	.	ID=LDENT00143090:2;Parent=LDENT00143090;
scaffold3409_size44497_1_34861	maker	exon	6711	6808	.	+	.	ID=LDENT00143090:3;Parent=LDENT00143090;
scaffold3409_size44497_1_34861	maker	exon	6885	6917	.	+	.	ID=LDENT00143090:4;Parent=LDENT00143090;
scaffold3409_size44497_1_34861	maker	exon	7614	7742	.	+	.	ID=LDENT00143090:5;Parent=LDENT00143090;
scaffold3409_size44497_1_34861	maker	exon	9322	9491	.	+	.	ID=LDENT00143090:6;Parent=LDENT00143090;
scaffold3409_size44497_1_34861	maker	exon	10991	11102	.	+	.	ID=LDENT00143090:7;Parent=LDENT00143090;
scaffold3409_size44497_1_34861	maker	exon	11230	11313	.	+	.	ID=LDENT00143090:8;Parent=LDENT00143090;
scaffold3409_size44497_1_34861	maker	exon	11994	12119	.	+	.	ID=LDENT00143090:9;Parent=LDENT00143090;
scaffold3409_size44497_1_34861	maker	exon	12713	12808	.	+	.	ID=LDENT00143090:10;Parent=LDENT00143090;
scaffold3409_size44497_1_34861	maker	exon	14096	14191	.	+	.	ID=LDENT00143090:11;Parent=LDENT00143090;
scaffold3409_size44497_1_34861	maker	exon	15609	15704	.	+	.	ID=LDENT00143090:12;Parent=LDENT00143090;
scaffold3409_size44497_1_34861	maker	exon	17091	17231	.	+	.	ID=LDENT00143090:13;Parent=LDENT00143090;
scaffold3409_size44497_1_34861	maker	exon	18098	18172	.	+	.	ID=LDENT00143090:14;Parent=LDENT00143090;
scaffold3409_size44497_1_34861	maker	exon	19095	19184	.	+	.	ID=LDENT00143090:15;Parent=LDENT00143090;
scaffold3409_size44497_1_34861	maker	exon	20519	20621	.	+	.	ID=LDENT00143090:16;Parent=LDENT00143090;
scaffold3409_size44497_1_34861	maker	exon	22053	22213	.	+	.	ID=LDENT00143090:17;Parent=LDENT00143090;
scaffold3409_size44497_1_34861	maker	exon	23240	23398	.	+	.	ID=LDENT00143090:18;Parent=LDENT00143090;
scaffold3409_size44497_1_34861	maker	exon	24499	24558	.	+	.	ID=LDENT00143090:19;Parent=LDENT00143090;
scaffold3409_size44497_1_34861	maker	exon	26366	26590	.	+	.	ID=LDENT00143090:20;Parent=LDENT00143090;
scaffold3409_size44497_1_34861	maker	exon	26776	26862	.	+	.	ID=LDENT00143090:21;Parent=LDENT00143090;
scaffold3409_size44497_1_34861	maker	exon	28537	31281	.	+	.	ID=LDENT00143090:22;Parent=LDENT00143090;
scaffold3409_size44497_1_34861	maker	five_prime_UTR	6	54	.	+	.	ID=LDENT00143090:five_prime_utr;Parent=LDENT00143090;
scaffold3409_size44497_1_34861	maker	five_prime_UTR	3332	3355	.	+	.	ID=LDENT00143090:five_prime_utr;Parent=LDENT00143090;
scaffold3409_size44497_1_34861	maker	CDS	3356	3407	.	+	0	ID=LDENT00143090:cds;Parent=LDENT00143090;
scaffold3409_size44497_1_34861	maker	CDS	6711	6808	.	+	2	ID=LDENT00143090:cds;Parent=LDENT00143090;
scaffold3409_size44497_1_34861	maker	CDS	6885	6917	.	+	0	ID=LDENT00143090:cds;Parent=LDENT00143090;
scaffold3409_size44497_1_34861	maker	CDS	7614	7742	.	+	0	ID=LDENT00143090:cds;Parent=LDENT00143090;
scaffold3409_size44497_1_34861	maker	CDS	9322	9491	.	+	0	ID=LDENT00143090:cds;Parent=LDENT00143090;
scaffold3409_size44497_1_34861	maker	CDS	10991	11102	.	+	1	ID=LDENT00143090:cds;Parent=LDENT00143090;
scaffold3409_size44497_1_34861	maker	CDS	11230	11313	.	+	0	ID=LDENT00143090:cds;Parent=LDENT00143090;
scaffold3409_size44497_1_34861	maker	CDS	11994	12119	.	+	0	ID=LDENT00143090:cds;Parent=LDENT00143090;
scaffold3409_size44497_1_34861	maker	CDS	12713	12808	.	+	0	ID=LDENT00143090:cds;Parent=LDENT00143090;
scaffold3409_size44497_1_34861	maker	CDS	14096	14191	.	+	0	ID=LDENT00143090:cds;Parent=LDENT00143090;
scaffold3409_size44497_1_34861	maker	CDS	15609	15704	.	+	0	ID=LDENT00143090:cds;Parent=LDENT00143090;
scaffold3409_size44497_1_34861	maker	CDS	17091	17231	.	+	0	ID=LDENT00143090:cds;Parent=LDENT00143090;
scaffold3409_size44497_1_34861	maker	CDS	18098	18172	.	+	0	ID=LDENT00143090:cds;Parent=LDENT00143090;
scaffold3409_size44497_1_34861	maker	CDS	19095	19184	.	+	0	ID=LDENT00143090:cds;Parent=LDENT00143090;
scaffold3409_size44497_1_34861	maker	CDS	20519	20621	.	+	0	ID=LDENT00143090:cds;Parent=LDENT00143090;
scaffold3409_size44497_1_34861	maker	CDS	22053	22213	.	+	2	ID=LDENT00143090:cds;Parent=LDENT00143090;
scaffold3409_size44497_1_34861	maker	CDS	23240	23398	.	+	0	ID=LDENT00143090:cds;Parent=LDENT00143090;
scaffold3409_size44497_1_34861	maker	CDS	24499	24558	.	+	0	ID=LDENT00143090:cds;Parent=LDENT00143090;
scaffold3409_size44497_1_34861	maker	CDS	26366	26590	.	+	0	ID=LDENT00143090:cds;Parent=LDENT00143090;
scaffold3409_size44497_1_34861	maker	CDS	26776	26862	.	+	0	ID=LDENT00143090:cds;Parent=LDENT00143090;
scaffold3409_size44497_1_34861	maker	CDS	28537	28617	.	+	0	ID=LDENT00143090:cds;Parent=LDENT00143090;
scaffold3409_size44497_1_34861	maker	three_prime_UTR	28618	31281	.	+	.	ID=LDENT00143090:three_prime_utr;Parent=LDENT00143090;
scaffold3409_size44497_1_34861	maker	gene	31832	33397	.	+	.	ID=LDENG00143100;Name=LDENG00143100;Note=Similar to rpl35: 60S ribosomal protein L35 (Hippocampus comes OX%3D109280);
scaffold3409_size44497_1_34861	maker	mRNA	31832	33397	.	+	.	ID=LDENT00143100;Parent=LDENG00143100;Name=LDENT00143100;Note=Similar to rpl35: 60S ribosomal protein L35 (Hippocampus comes OX%3D109280);
scaffold3409_size44497_1_34861	maker	exon	31832	31834	.	+	.	ID=LDENT00143100:1;Parent=LDENT00143100;
scaffold3409_size44497_1_34861	maker	exon	32350	32486	.	+	.	ID=LDENT00143100:2;Parent=LDENT00143100;
scaffold3409_size44497_1_34861	maker	exon	33316	33397	.	+	.	ID=LDENT00143100:3;Parent=LDENT00143100;
scaffold3409_size44497_1_34861	maker	CDS	31832	31834	.	+	0	ID=LDENT00143100:cds;Parent=LDENT00143100;
scaffold3409_size44497_1_34861	maker	CDS	32350	32486	.	+	0	ID=LDENT00143100:cds;Parent=LDENT00143100;
scaffold3409_size44497_1_34861	maker	CDS	33316	33397	.	+	1	ID=LDENT00143100:cds;Parent=LDENT00143100;
scaffold3414_size36762_11990_36762	maker	gene	1414	19999	.	+	.	ID=LDENG00143440;Name=LDENG00143440;Note=Similar to LRRK2: Leucine-rich repeat serine/threonine-protein kinase 2 (Homo sapiens OX%3D9606);
scaffold3414_size36762_11990_36762	maker	mRNA	1414	19999	.	+	.	ID=LDENT00143440;Parent=LDENG00143440;Name=LDENT00143440;Note=Similar to LRRK2: Leucine-rich repeat serine/threonine-protein kinase 2 (Homo sapiens OX%3D9606);
scaffold3414_size36762_11990_36762	maker	exon	1414	2115	.	+	.	ID=LDENT00143440:1;Parent=LDENT00143440;
scaffold3414_size36762_11990_36762	maker	exon	2811	2896	.	+	.	ID=LDENT00143440:2;Parent=LDENT00143440;
scaffold3414_size36762_11990_36762	maker	exon	4023	4132	.	+	.	ID=LDENT00143440:3;Parent=LDENT00143440;
scaffold3414_size36762_11990_36762	maker	exon	4992	5080	.	+	.	ID=LDENT00143440:4;Parent=LDENT00143440;
scaffold3414_size36762_11990_36762	maker	exon	6684	6821	.	+	.	ID=LDENT00143440:5;Parent=LDENT00143440;
scaffold3414_size36762_11990_36762	maker	exon	7964	8098	.	+	.	ID=LDENT00143440:6;Parent=LDENT00143440;
scaffold3414_size36762_11990_36762	maker	exon	8606	8737	.	+	.	ID=LDENT00143440:7;Parent=LDENT00143440;
scaffold3414_size36762_11990_36762	maker	exon	9154	9273	.	+	.	ID=LDENT00143440:8;Parent=LDENT00143440;
scaffold3414_size36762_11990_36762	maker	exon	10680	10840	.	+	.	ID=LDENT00143440:9;Parent=LDENT00143440;
scaffold3414_size36762_11990_36762	maker	exon	11628	11707	.	+	.	ID=LDENT00143440:10;Parent=LDENT00143440;
scaffold3414_size36762_11990_36762	maker	exon	12991	13097	.	+	.	ID=LDENT00143440:11;Parent=LDENT00143440;
scaffold3414_size36762_11990_36762	maker	exon	14539	14668	.	+	.	ID=LDENT00143440:12;Parent=LDENT00143440;
scaffold3414_size36762_11990_36762	maker	exon	15290	15414	.	+	.	ID=LDENT00143440:13;Parent=LDENT00143440;
scaffold3414_size36762_11990_36762	maker	exon	16218	16345	.	+	.	ID=LDENT00143440:14;Parent=LDENT00143440;
scaffold3414_size36762_11990_36762	maker	exon	17789	17933	.	+	.	ID=LDENT00143440:15;Parent=LDENT00143440;
scaffold3414_size36762_11990_36762	maker	exon	18827	18966	.	+	.	ID=LDENT00143440:16;Parent=LDENT00143440;
scaffold3414_size36762_11990_36762	maker	exon	19865	19999	.	+	.	ID=LDENT00143440:17;Parent=LDENT00143440;
scaffold3414_size36762_11990_36762	maker	five_prime_UTR	1414	1979	.	+	.	ID=LDENT00143440:five_prime_utr;Parent=LDENT00143440;
scaffold3414_size36762_11990_36762	maker	CDS	1980	2115	.	+	0	ID=LDENT00143440:cds;Parent=LDENT00143440;
scaffold3414_size36762_11990_36762	maker	CDS	2811	2896	.	+	2	ID=LDENT00143440:cds;Parent=LDENT00143440;
scaffold3414_size36762_11990_36762	maker	CDS	4023	4132	.	+	0	ID=LDENT00143440:cds;Parent=LDENT00143440;
scaffold3414_size36762_11990_36762	maker	CDS	4992	5080	.	+	1	ID=LDENT00143440:cds;Parent=LDENT00143440;
scaffold3414_size36762_11990_36762	maker	CDS	6684	6821	.	+	2	ID=LDENT00143440:cds;Parent=LDENT00143440;
scaffold3414_size36762_11990_36762	maker	CDS	7964	8098	.	+	2	ID=LDENT00143440:cds;Parent=LDENT00143440;
scaffold3414_size36762_11990_36762	maker	CDS	8606	8737	.	+	2	ID=LDENT00143440:cds;Parent=LDENT00143440;
scaffold3414_size36762_11990_36762	maker	CDS	9154	9273	.	+	2	ID=LDENT00143440:cds;Parent=LDENT00143440;
scaffold3414_size36762_11990_36762	maker	CDS	10680	10840	.	+	2	ID=LDENT00143440:cds;Parent=LDENT00143440;
scaffold3414_size36762_11990_36762	maker	CDS	11628	11707	.	+	0	ID=LDENT00143440:cds;Parent=LDENT00143440;
scaffold3414_size36762_11990_36762	maker	CDS	12991	13097	.	+	1	ID=LDENT00143440:cds;Parent=LDENT00143440;
scaffold3414_size36762_11990_36762	maker	CDS	14539	14668	.	+	2	ID=LDENT00143440:cds;Parent=LDENT00143440;
scaffold3414_size36762_11990_36762	maker	CDS	15290	15414	.	+	1	ID=LDENT00143440:cds;Parent=LDENT00143440;
scaffold3414_size36762_11990_36762	maker	CDS	16218	16345	.	+	2	ID=LDENT00143440:cds;Parent=LDENT00143440;
scaffold3414_size36762_11990_36762	maker	CDS	17789	17933	.	+	0	ID=LDENT00143440:cds;Parent=LDENT00143440;
scaffold3414_size36762_11990_36762	maker	CDS	18827	18966	.	+	2	ID=LDENT00143440:cds;Parent=LDENT00143440;
scaffold3414_size36762_11990_36762	maker	CDS	19865	19999	.	+	0	ID=LDENT00143440:cds;Parent=LDENT00143440;
scaffold3412_size34836_6612_34836	maker	gene	3130	3441	.	+	.	ID=LDENG00143350;Name=LDENG00143350;Note=Similar to TGas006m08.1: Histone H4 (Xenopus tropicalis OX%3D8364);
scaffold3412_size34836_6612_34836	maker	mRNA	3130	3441	.	+	.	ID=LDENT00143350;Parent=LDENG00143350;Name=LDENT00143350;Note=Similar to TGas006m08.1: Histone H4 (Xenopus tropicalis OX%3D8364);
scaffold3412_size34836_6612_34836	maker	exon	3130	3441	.	+	.	ID=LDENT00143350:1;Parent=LDENT00143350;
scaffold3412_size34836_6612_34836	maker	CDS	3130	3441	.	+	0	ID=LDENT00143350:cds;Parent=LDENT00143350;
scaffold3412_size34836_6612_34836	maker	gene	9957	10382	.	+	.	ID=LDENG00143370;Name=LDENG00143370;Note=Protein of unknown function;
scaffold3412_size34836_6612_34836	maker	mRNA	9957	10382	799	+	.	ID=LDENT00143370;Parent=LDENG00143370;Name=LDENT00143370;Note=Protein of unknown function;
scaffold3412_size34836_6612_34836	maker	exon	9957	10000	.	+	.	ID=LDENT00143370:1;Parent=LDENT00143370;
scaffold3412_size34836_6612_34836	maker	exon	10046	10382	.	+	.	ID=LDENT00143370:2;Parent=LDENT00143370;
scaffold3412_size34836_6612_34836	maker	five_prime_UTR	9957	10000	.	+	.	ID=LDENT00143370:five_prime_utr;Parent=LDENT00143370;
scaffold3412_size34836_6612_34836	maker	five_prime_UTR	10046	10149	.	+	.	ID=LDENT00143370:five_prime_utr;Parent=LDENT00143370;
scaffold3412_size34836_6612_34836	maker	CDS	10150	10377	.	+	0	ID=LDENT00143370:cds;Parent=LDENT00143370;
scaffold3412_size34836_6612_34836	maker	three_prime_UTR	10378	10382	.	+	.	ID=LDENT00143370:three_prime_utr;Parent=LDENT00143370;
scaffold3412_size34836_6612_34836	maker	gene	5941	6327	.	-	.	ID=LDENG00143360;Name=LDENG00143360;Note=Similar to Histone H2A (Oncorhynchus mykiss OX%3D8022);
scaffold3412_size34836_6612_34836	maker	mRNA	5941	6327	.	-	.	ID=LDENT00143360;Parent=LDENG00143360;Name=LDENT00143360;Note=Similar to Histone H2A (Oncorhynchus mykiss OX%3D8022);
scaffold3412_size34836_6612_34836	maker	exon	5941	6327	.	-	.	ID=LDENT00143360:1;Parent=LDENT00143360;
scaffold3412_size34836_6612_34836	maker	CDS	5941	6327	.	-	0	ID=LDENT00143360:cds;Parent=LDENT00143360;
scaffold3412_size34836_6612_34836	maker	gene	18561	28043	.	-	.	ID=LDENG00143380;Name=LDENG00143380;Note=Similar to Efhd2: EF-hand domain-containing protein D2 (Rattus norvegicus OX%3D10116);
scaffold3412_size34836_6612_34836	maker	mRNA	18561	28043	.	-	.	ID=LDENT00143380;Parent=LDENG00143380;Name=LDENT00143380;Note=Similar to Efhd2: EF-hand domain-containing protein D2 (Rattus norvegicus OX%3D10116);
scaffold3412_size34836_6612_34836	maker	exon	18561	20275	.	-	.	ID=LDENT00143380:1;Parent=LDENT00143380;
scaffold3412_size34836_6612_34836	maker	exon	21248	21382	.	-	.	ID=LDENT00143380:2;Parent=LDENT00143380;
scaffold3412_size34836_6612_34836	maker	exon	21467	21614	.	-	.	ID=LDENT00143380:3;Parent=LDENT00143380;
scaffold3412_size34836_6612_34836	maker	exon	27576	27835	.	-	.	ID=LDENT00143380:4;Parent=LDENT00143380;
scaffold3412_size34836_6612_34836	maker	exon	27898	28043	.	-	.	ID=LDENT00143380:5;Parent=LDENT00143380;
scaffold3412_size34836_6612_34836	maker	five_prime_UTR	27925	28043	.	-	.	ID=LDENT00143380:five_prime_utr;Parent=LDENT00143380;
scaffold3412_size34836_6612_34836	maker	CDS	27898	27924	.	-	0	ID=LDENT00143380:cds;Parent=LDENT00143380;
scaffold3412_size34836_6612_34836	maker	CDS	27576	27835	.	-	0	ID=LDENT00143380:cds;Parent=LDENT00143380;
scaffold3412_size34836_6612_34836	maker	CDS	21467	21614	.	-	1	ID=LDENT00143380:cds;Parent=LDENT00143380;
scaffold3412_size34836_6612_34836	maker	CDS	21248	21382	.	-	0	ID=LDENT00143380:cds;Parent=LDENT00143380;
scaffold3412_size34836_6612_34836	maker	CDS	20144	20275	.	-	0	ID=LDENT00143380:cds;Parent=LDENT00143380;
scaffold3412_size34836_6612_34836	maker	three_prime_UTR	18561	20143	.	-	.	ID=LDENT00143380:three_prime_utr;Parent=LDENT00143380;
scaffold3412_size34836_6612_34836	maker	gene	1797	2239	.	+	.	ID=LDENG00143340;Name=LDENG00143340;Note=Similar to Histone H2B (Salmo trutta OX%3D8032);
scaffold3412_size34836_6612_34836	maker	mRNA	1797	2239	47.58442	+	.	ID=LDENT00143340;Parent=LDENG00143340;Name=LDENT00143340;Note=Similar to Histone H2B (Salmo trutta OX%3D8032);
scaffold3412_size34836_6612_34836	maker	exon	1797	1869	.	+	.	ID=LDENT00143340:1;Parent=LDENT00143340;
scaffold3412_size34836_6612_34836	maker	exon	1938	2239	.	+	.	ID=LDENT00143340:2;Parent=LDENT00143340;
scaffold3412_size34836_6612_34836	maker	CDS	1797	1869	.	+	0	ID=LDENT00143340:cds;Parent=LDENT00143340;
scaffold3412_size34836_6612_34836	maker	CDS	1938	2239	.	+	2	ID=LDENT00143340:cds;Parent=LDENT00143340;
scaffold3419_size34756	maker	gene	4465	20277	.	+	.	ID=LDENG00143530;Name=LDENG00143530;Note=Similar to Mtmr7: Myotubularin-related protein 7 (Mus musculus OX%3D10090);
scaffold3419_size34756	maker	mRNA	4465	20277	.	+	.	ID=LDENT00143530;Parent=LDENG00143530;Name=LDENT00143530;Note=Similar to Mtmr7: Myotubularin-related protein 7 (Mus musculus OX%3D10090);
scaffold3419_size34756	maker	exon	4465	4757	.	+	.	ID=LDENT00143530:1;Parent=LDENT00143530;
scaffold3419_size34756	maker	exon	6090	6215	.	+	.	ID=LDENT00143530:2;Parent=LDENT00143530;
scaffold3419_size34756	maker	exon	7554	7716	.	+	.	ID=LDENT00143530:3;Parent=LDENT00143530;
scaffold3419_size34756	maker	exon	8771	8928	.	+	.	ID=LDENT00143530:4;Parent=LDENT00143530;
scaffold3419_size34756	maker	exon	10218	10346	.	+	.	ID=LDENT00143530:5;Parent=LDENT00143530;
scaffold3419_size34756	maker	exon	10629	10763	.	+	.	ID=LDENT00143530:6;Parent=LDENT00143530;
scaffold3419_size34756	maker	exon	10903	11035	.	+	.	ID=LDENT00143530:7;Parent=LDENT00143530;
scaffold3419_size34756	maker	exon	11184	11293	.	+	.	ID=LDENT00143530:8;Parent=LDENT00143530;
scaffold3419_size34756	maker	exon	12125	12250	.	+	.	ID=LDENT00143530:9;Parent=LDENT00143530;
scaffold3419_size34756	maker	exon	12516	12565	.	+	.	ID=LDENT00143530:10;Parent=LDENT00143530;
scaffold3419_size34756	maker	exon	13018	13218	.	+	.	ID=LDENT00143530:11;Parent=LDENT00143530;
scaffold3419_size34756	maker	exon	13475	13609	.	+	.	ID=LDENT00143530:12;Parent=LDENT00143530;
scaffold3419_size34756	maker	exon	15362	15537	.	+	.	ID=LDENT00143530:13;Parent=LDENT00143530;
scaffold3419_size34756	maker	exon	16225	20277	.	+	.	ID=LDENT00143530:14;Parent=LDENT00143530;
scaffold3419_size34756	maker	five_prime_UTR	4465	4733	.	+	.	ID=LDENT00143530:five_prime_utr;Parent=LDENT00143530;
scaffold3419_size34756	maker	CDS	4734	4757	.	+	0	ID=LDENT00143530:cds;Parent=LDENT00143530;
scaffold3419_size34756	maker	CDS	6090	6215	.	+	0	ID=LDENT00143530:cds;Parent=LDENT00143530;
scaffold3419_size34756	maker	CDS	7554	7716	.	+	0	ID=LDENT00143530:cds;Parent=LDENT00143530;
scaffold3419_size34756	maker	CDS	8771	8928	.	+	2	ID=LDENT00143530:cds;Parent=LDENT00143530;
scaffold3419_size34756	maker	CDS	10218	10346	.	+	0	ID=LDENT00143530:cds;Parent=LDENT00143530;
scaffold3419_size34756	maker	CDS	10629	10763	.	+	0	ID=LDENT00143530:cds;Parent=LDENT00143530;
scaffold3419_size34756	maker	CDS	10903	11035	.	+	0	ID=LDENT00143530:cds;Parent=LDENT00143530;
scaffold3419_size34756	maker	CDS	11184	11293	.	+	2	ID=LDENT00143530:cds;Parent=LDENT00143530;
scaffold3419_size34756	maker	CDS	12125	12250	.	+	0	ID=LDENT00143530:cds;Parent=LDENT00143530;
scaffold3419_size34756	maker	CDS	12516	12565	.	+	0	ID=LDENT00143530:cds;Parent=LDENT00143530;
scaffold3419_size34756	maker	CDS	13018	13218	.	+	1	ID=LDENT00143530:cds;Parent=LDENT00143530;
scaffold3419_size34756	maker	CDS	13475	13609	.	+	1	ID=LDENT00143530:cds;Parent=LDENT00143530;
scaffold3419_size34756	maker	CDS	15362	15537	.	+	1	ID=LDENT00143530:cds;Parent=LDENT00143530;
scaffold3419_size34756	maker	CDS	16225	16295	.	+	2	ID=LDENT00143530:cds;Parent=LDENT00143530;
scaffold3419_size34756	maker	three_prime_UTR	16296	20277	.	+	.	ID=LDENT00143530:three_prime_utr;Parent=LDENT00143530;
scaffold3419_size34756	maker	gene	21425	32138	.	-	.	ID=LDENG00143540;Name=LDENG00143540;Note=Similar to PMM2: Phosphomannomutase 2 (Bos taurus OX%3D9913);
scaffold3419_size34756	maker	mRNA	21425	32138	.	-	.	ID=LDENT00143540;Parent=LDENG00143540;Name=LDENT00143540;Note=Similar to PMM2: Phosphomannomutase 2 (Bos taurus OX%3D9913);
scaffold3419_size34756	maker	exon	21425	23864	.	-	.	ID=LDENT00143540:1;Parent=LDENT00143540;
scaffold3419_size34756	maker	exon	24808	24923	.	-	.	ID=LDENT00143540:2;Parent=LDENT00143540;
scaffold3419_size34756	maker	exon	26019	26094	.	-	.	ID=LDENT00143540:3;Parent=LDENT00143540;
scaffold3419_size34756	maker	exon	26488	26587	.	-	.	ID=LDENT00143540:4;Parent=LDENT00143540;
scaffold3419_size34756	maker	exon	27070	27161	.	-	.	ID=LDENT00143540:5;Parent=LDENT00143540;
scaffold3419_size34756	maker	exon	28802	28878	.	-	.	ID=LDENT00143540:6;Parent=LDENT00143540;
scaffold3419_size34756	maker	exon	29483	29594	.	-	.	ID=LDENT00143540:7;Parent=LDENT00143540;
scaffold3419_size34756	maker	exon	31813	32138	.	-	.	ID=LDENT00143540:8;Parent=LDENT00143540;
scaffold3419_size34756	maker	five_prime_UTR	31873	32138	.	-	.	ID=LDENT00143540:five_prime_utr;Parent=LDENT00143540;
scaffold3419_size34756	maker	CDS	31813	31872	.	-	0	ID=LDENT00143540:cds;Parent=LDENT00143540;
scaffold3419_size34756	maker	CDS	29483	29594	.	-	0	ID=LDENT00143540:cds;Parent=LDENT00143540;
scaffold3419_size34756	maker	CDS	28802	28878	.	-	2	ID=LDENT00143540:cds;Parent=LDENT00143540;
scaffold3419_size34756	maker	CDS	27070	27161	.	-	0	ID=LDENT00143540:cds;Parent=LDENT00143540;
scaffold3419_size34756	maker	CDS	26488	26587	.	-	1	ID=LDENT00143540:cds;Parent=LDENT00143540;
scaffold3419_size34756	maker	CDS	26019	26094	.	-	0	ID=LDENT00143540:cds;Parent=LDENT00143540;
scaffold3419_size34756	maker	CDS	24808	24923	.	-	2	ID=LDENT00143540:cds;Parent=LDENT00143540;
scaffold3419_size34756	maker	CDS	23760	23864	.	-	0	ID=LDENT00143540:cds;Parent=LDENT00143540;
scaffold3419_size34756	maker	three_prime_UTR	21425	23759	.	-	.	ID=LDENT00143540:three_prime_utr;Parent=LDENT00143540;
scaffold3415_size34812	maker	gene	26	16882	.	+	.	ID=LDENG00143450;Name=LDENG00143450;Note=Similar to adgrg6: Adhesion G-protein coupled receptor G6 (Danio rerio OX%3D7955);
scaffold3415_size34812	maker	mRNA	26	16882	.	+	.	ID=LDENT00143450;Parent=LDENG00143450;Name=LDENT00143450;Note=Similar to adgrg6: Adhesion G-protein coupled receptor G6 (Danio rerio OX%3D7955);
scaffold3415_size34812	maker	exon	26	172	.	+	.	ID=LDENT00143450:1;Parent=LDENT00143450;
scaffold3415_size34812	maker	exon	409	525	.	+	.	ID=LDENT00143450:2;Parent=LDENT00143450;
scaffold3415_size34812	maker	exon	1118	1163	.	+	.	ID=LDENT00143450:3;Parent=LDENT00143450;
scaffold3415_size34812	maker	exon	1789	1895	.	+	.	ID=LDENT00143450:4;Parent=LDENT00143450;
scaffold3415_size34812	maker	exon	2215	2342	.	+	.	ID=LDENT00143450:5;Parent=LDENT00143450;
scaffold3415_size34812	maker	exon	2655	2923	.	+	.	ID=LDENT00143450:6;Parent=LDENT00143450;
scaffold3415_size34812	maker	exon	3096	3195	.	+	.	ID=LDENT00143450:7;Parent=LDENT00143450;
scaffold3415_size34812	maker	exon	3339	3489	.	+	.	ID=LDENT00143450:8;Parent=LDENT00143450;
scaffold3415_size34812	maker	exon	3745	3877	.	+	.	ID=LDENT00143450:9;Parent=LDENT00143450;
scaffold3415_size34812	maker	exon	4056	4157	.	+	.	ID=LDENT00143450:10;Parent=LDENT00143450;
scaffold3415_size34812	maker	exon	5142	5297	.	+	.	ID=LDENT00143450:11;Parent=LDENT00143450;
scaffold3415_size34812	maker	exon	12676	16882	.	+	.	ID=LDENT00143450:12;Parent=LDENT00143450;
scaffold3415_size34812	maker	CDS	26	172	.	+	0	ID=LDENT00143450:cds;Parent=LDENT00143450;
scaffold3415_size34812	maker	CDS	409	525	.	+	0	ID=LDENT00143450:cds;Parent=LDENT00143450;
scaffold3415_size34812	maker	CDS	1118	1163	.	+	0	ID=LDENT00143450:cds;Parent=LDENT00143450;
scaffold3415_size34812	maker	CDS	1789	1895	.	+	2	ID=LDENT00143450:cds;Parent=LDENT00143450;
scaffold3415_size34812	maker	CDS	2215	2342	.	+	0	ID=LDENT00143450:cds;Parent=LDENT00143450;
scaffold3415_size34812	maker	CDS	2655	2923	.	+	1	ID=LDENT00143450:cds;Parent=LDENT00143450;
scaffold3415_size34812	maker	CDS	3096	3195	.	+	2	ID=LDENT00143450:cds;Parent=LDENT00143450;
scaffold3415_size34812	maker	CDS	3339	3489	.	+	1	ID=LDENT00143450:cds;Parent=LDENT00143450;
scaffold3415_size34812	maker	CDS	3745	3877	.	+	0	ID=LDENT00143450:cds;Parent=LDENT00143450;
scaffold3415_size34812	maker	CDS	4056	4157	.	+	2	ID=LDENT00143450:cds;Parent=LDENT00143450;
scaffold3415_size34812	maker	CDS	5142	5297	.	+	2	ID=LDENT00143450:cds;Parent=LDENT00143450;
scaffold3415_size34812	maker	CDS	12676	12887	.	+	2	ID=LDENT00143450:cds;Parent=LDENT00143450;
scaffold3415_size34812	maker	three_prime_UTR	12888	16882	.	+	.	ID=LDENT00143450:three_prime_utr;Parent=LDENT00143450;
scaffold3410_size34852	maker	gene	17056	30687	.	+	.	ID=LDENG00143280;Name=LDENG00143280;Note=Similar to Abcf1: ATP-binding cassette sub-family F member 1 (Rattus norvegicus OX%3D10116);
scaffold3410_size34852	maker	mRNA	17056	30687	.	+	.	ID=LDENT00143280;Parent=LDENG00143280;Name=LDENT00143280;Note=Similar to Abcf1: ATP-binding cassette sub-family F member 1 (Rattus norvegicus OX%3D10116);
scaffold3410_size34852	maker	exon	17056	17248	.	+	.	ID=LDENT00143280:1;Parent=LDENT00143280;
scaffold3410_size34852	maker	exon	20600	20646	.	+	.	ID=LDENT00143280:2;Parent=LDENT00143280;
scaffold3410_size34852	maker	exon	20764	20841	.	+	.	ID=LDENT00143280:3;Parent=LDENT00143280;
scaffold3410_size34852	maker	exon	23101	23230	.	+	.	ID=LDENT00143280:4;Parent=LDENT00143280;
scaffold3410_size34852	maker	exon	23304	23338	.	+	.	ID=LDENT00143280:5;Parent=LDENT00143280;
scaffold3410_size34852	maker	exon	23425	23514	.	+	.	ID=LDENT00143280:6;Parent=LDENT00143280;
scaffold3410_size34852	maker	exon	25189	25239	.	+	.	ID=LDENT00143280:7;Parent=LDENT00143280;
scaffold3410_size34852	maker	exon	25484	25579	.	+	.	ID=LDENT00143280:8;Parent=LDENT00143280;
scaffold3410_size34852	maker	exon	27807	27884	.	+	.	ID=LDENT00143280:9;Parent=LDENT00143280;
scaffold3410_size34852	maker	exon	27967	28062	.	+	.	ID=LDENT00143280:10;Parent=LDENT00143280;
scaffold3410_size34852	maker	exon	28550	28672	.	+	.	ID=LDENT00143280:11;Parent=LDENT00143280;
scaffold3410_size34852	maker	exon	28893	28993	.	+	.	ID=LDENT00143280:12;Parent=LDENT00143280;
scaffold3410_size34852	maker	exon	30010	30095	.	+	.	ID=LDENT00143280:13;Parent=LDENT00143280;
scaffold3410_size34852	maker	exon	30186	30687	.	+	.	ID=LDENT00143280:14;Parent=LDENT00143280;
scaffold3410_size34852	maker	five_prime_UTR	17056	17187	.	+	.	ID=LDENT00143280:five_prime_utr;Parent=LDENT00143280;
scaffold3410_size34852	maker	CDS	17188	17248	.	+	0	ID=LDENT00143280:cds;Parent=LDENT00143280;
scaffold3410_size34852	maker	CDS	20600	20646	.	+	2	ID=LDENT00143280:cds;Parent=LDENT00143280;
scaffold3410_size34852	maker	CDS	20764	20841	.	+	0	ID=LDENT00143280:cds;Parent=LDENT00143280;
scaffold3410_size34852	maker	CDS	23101	23230	.	+	0	ID=LDENT00143280:cds;Parent=LDENT00143280;
scaffold3410_size34852	maker	CDS	23304	23338	.	+	2	ID=LDENT00143280:cds;Parent=LDENT00143280;
scaffold3410_size34852	maker	CDS	23425	23514	.	+	0	ID=LDENT00143280:cds;Parent=LDENT00143280;
scaffold3410_size34852	maker	CDS	25189	25239	.	+	0	ID=LDENT00143280:cds;Parent=LDENT00143280;
scaffold3410_size34852	maker	CDS	25484	25579	.	+	0	ID=LDENT00143280:cds;Parent=LDENT00143280;
scaffold3410_size34852	maker	CDS	27807	27884	.	+	0	ID=LDENT00143280:cds;Parent=LDENT00143280;
scaffold3410_size34852	maker	CDS	27967	28062	.	+	0	ID=LDENT00143280:cds;Parent=LDENT00143280;
scaffold3410_size34852	maker	CDS	28550	28672	.	+	0	ID=LDENT00143280:cds;Parent=LDENT00143280;
scaffold3410_size34852	maker	CDS	28893	28993	.	+	0	ID=LDENT00143280:cds;Parent=LDENT00143280;
scaffold3410_size34852	maker	CDS	30010	30095	.	+	1	ID=LDENT00143280:cds;Parent=LDENT00143280;
scaffold3410_size34852	maker	CDS	30186	30343	.	+	2	ID=LDENT00143280:cds;Parent=LDENT00143280;
scaffold3410_size34852	maker	three_prime_UTR	30344	30687	.	+	.	ID=LDENT00143280:three_prime_utr;Parent=LDENT00143280;
scaffold3410_size34852	maker	gene	2	12617	.	-	.	ID=LDENG00143270;Name=LDENG00143270;Note=Similar to Uncharacterized protein C6orf136 homolog (Bos taurus OX%3D9913);
scaffold3410_size34852	maker	mRNA	2	12617	.	-	.	ID=LDENT00143270;Parent=LDENG00143270;Name=LDENT00143270;Note=Similar to Uncharacterized protein C6orf136 homolog (Bos taurus OX%3D9913);
scaffold3410_size34852	maker	exon	2	503	.	-	.	ID=LDENT00143270:1;Parent=LDENT00143270;
scaffold3410_size34852	maker	exon	830	1047	.	-	.	ID=LDENT00143270:2;Parent=LDENT00143270;
scaffold3410_size34852	maker	exon	2320	2389	.	-	.	ID=LDENT00143270:3;Parent=LDENT00143270;
scaffold3410_size34852	maker	exon	3883	4083	.	-	.	ID=LDENT00143270:4;Parent=LDENT00143270;
scaffold3410_size34852	maker	exon	5075	5163	.	-	.	ID=LDENT00143270:5;Parent=LDENT00143270;
scaffold3410_size34852	maker	exon	7569	8252	.	-	.	ID=LDENT00143270:6;Parent=LDENT00143270;
scaffold3410_size34852	maker	exon	10460	11525	.	-	.	ID=LDENT00143270:7;Parent=LDENT00143270;
scaffold3410_size34852	maker	exon	11589	12617	.	-	.	ID=LDENT00143270:8;Parent=LDENT00143270;
scaffold3410_size34852	maker	five_prime_UTR	11589	12617	.	-	.	ID=LDENT00143270:five_prime_utr;Parent=LDENT00143270;
scaffold3410_size34852	maker	five_prime_UTR	10559	11525	.	-	.	ID=LDENT00143270:five_prime_utr;Parent=LDENT00143270;
scaffold3410_size34852	maker	CDS	10460	10558	.	-	0	ID=LDENT00143270:cds;Parent=LDENT00143270;
scaffold3410_size34852	maker	CDS	7569	8252	.	-	0	ID=LDENT00143270:cds;Parent=LDENT00143270;
scaffold3410_size34852	maker	CDS	5075	5163	.	-	0	ID=LDENT00143270:cds;Parent=LDENT00143270;
scaffold3410_size34852	maker	CDS	3883	4083	.	-	1	ID=LDENT00143270:cds;Parent=LDENT00143270;
scaffold3410_size34852	maker	CDS	2320	2389	.	-	1	ID=LDENT00143270:cds;Parent=LDENT00143270;
scaffold3410_size34852	maker	CDS	904	1047	.	-	0	ID=LDENT00143270:cds;Parent=LDENT00143270;
scaffold3410_size34852	maker	three_prime_UTR	830	903	.	-	.	ID=LDENT00143270:three_prime_utr;Parent=LDENT00143270;
scaffold3410_size34852	maker	three_prime_UTR	2	503	.	-	.	ID=LDENT00143270:three_prime_utr;Parent=LDENT00143270;
scaffold3413_size96303	maker	gene	1611	3185	.	-	.	ID=LDENG00143390;Name=LDENG00143390;Note=Protein of unknown function;
scaffold3413_size96303	maker	mRNA	1611	3185	.	-	.	ID=LDENT00143390;Parent=LDENG00143390;Name=LDENT00143390;Note=Protein of unknown function;
scaffold3413_size96303	maker	exon	1611	2296	.	-	.	ID=LDENT00143390:1;Parent=LDENT00143390;
scaffold3413_size96303	maker	exon	2406	2473	.	-	.	ID=LDENT00143390:2;Parent=LDENT00143390;
scaffold3413_size96303	maker	exon	3002	3185	.	-	.	ID=LDENT00143390:3;Parent=LDENT00143390;
scaffold3413_size96303	maker	CDS	3002	3185	.	-	0	ID=LDENT00143390:cds;Parent=LDENT00143390;
scaffold3413_size96303	maker	CDS	2406	2473	.	-	2	ID=LDENT00143390:cds;Parent=LDENT00143390;
scaffold3413_size96303	maker	CDS	2285	2296	.	-	0	ID=LDENT00143390:cds;Parent=LDENT00143390;
scaffold3413_size96303	maker	three_prime_UTR	1611	2284	.	-	.	ID=LDENT00143390:three_prime_utr;Parent=LDENT00143390;
scaffold3413_size96303	maker	gene	5553	22393	.	-	.	ID=LDENG00143400;Name=LDENG00143400;Note=Similar to KDM6B: Lysine-specific demethylase 6B (Homo sapiens OX%3D9606);
scaffold3413_size96303	maker	mRNA	5553	22393	.	-	.	ID=LDENT00143400;Parent=LDENG00143400;Name=LDENT00143400;Note=Similar to KDM6B: Lysine-specific demethylase 6B (Homo sapiens OX%3D9606);
scaffold3413_size96303	maker	exon	5553	7425	.	-	.	ID=LDENT00143400:1;Parent=LDENT00143400;
scaffold3413_size96303	maker	exon	8246	8416	.	-	.	ID=LDENT00143400:2;Parent=LDENT00143400;
scaffold3413_size96303	maker	exon	8563	8689	.	-	.	ID=LDENT00143400:3;Parent=LDENT00143400;
scaffold3413_size96303	maker	exon	8787	8928	.	-	.	ID=LDENT00143400:4;Parent=LDENT00143400;
scaffold3413_size96303	maker	exon	9072	9259	.	-	.	ID=LDENT00143400:5;Parent=LDENT00143400;
scaffold3413_size96303	maker	exon	9500	9614	.	-	.	ID=LDENT00143400:6;Parent=LDENT00143400;
scaffold3413_size96303	maker	exon	9761	9909	.	-	.	ID=LDENT00143400:7;Parent=LDENT00143400;
scaffold3413_size96303	maker	exon	10719	10787	.	-	.	ID=LDENT00143400:8;Parent=LDENT00143400;
scaffold3413_size96303	maker	exon	10875	10984	.	-	.	ID=LDENT00143400:9;Parent=LDENT00143400;
scaffold3413_size96303	maker	exon	11209	11414	.	-	.	ID=LDENT00143400:10;Parent=LDENT00143400;
scaffold3413_size96303	maker	exon	11789	11894	.	-	.	ID=LDENT00143400:11;Parent=LDENT00143400;
scaffold3413_size96303	maker	exon	12184	12310	.	-	.	ID=LDENT00143400:12;Parent=LDENT00143400;
scaffold3413_size96303	maker	exon	12578	14783	.	-	.	ID=LDENT00143400:13;Parent=LDENT00143400;
scaffold3413_size96303	maker	exon	14846	16178	.	-	.	ID=LDENT00143400:14;Parent=LDENT00143400;
scaffold3413_size96303	maker	exon	16425	16982	.	-	.	ID=LDENT00143400:15;Parent=LDENT00143400;
scaffold3413_size96303	maker	exon	17249	17428	.	-	.	ID=LDENT00143400:16;Parent=LDENT00143400;
scaffold3413_size96303	maker	exon	17598	17768	.	-	.	ID=LDENT00143400:17;Parent=LDENT00143400;
scaffold3413_size96303	maker	exon	17970	18047	.	-	.	ID=LDENT00143400:18;Parent=LDENT00143400;
scaffold3413_size96303	maker	exon	18259	18541	.	-	.	ID=LDENT00143400:19;Parent=LDENT00143400;
scaffold3413_size96303	maker	exon	18649	18744	.	-	.	ID=LDENT00143400:20;Parent=LDENT00143400;
scaffold3413_size96303	maker	exon	18996	19097	.	-	.	ID=LDENT00143400:21;Parent=LDENT00143400;
scaffold3413_size96303	maker	exon	19428	19456	.	-	.	ID=LDENT00143400:22;Parent=LDENT00143400;
scaffold3413_size96303	maker	exon	19514	19527	.	-	.	ID=LDENT00143400:23;Parent=LDENT00143400;
scaffold3413_size96303	maker	exon	21270	21356	.	-	.	ID=LDENT00143400:24;Parent=LDENT00143400;
scaffold3413_size96303	maker	exon	22261	22393	.	-	.	ID=LDENT00143400:25;Parent=LDENT00143400;
scaffold3413_size96303	maker	CDS	22261	22393	.	-	0	ID=LDENT00143400:cds;Parent=LDENT00143400;
scaffold3413_size96303	maker	CDS	21270	21356	.	-	2	ID=LDENT00143400:cds;Parent=LDENT00143400;
scaffold3413_size96303	maker	CDS	19514	19527	.	-	2	ID=LDENT00143400:cds;Parent=LDENT00143400;
scaffold3413_size96303	maker	CDS	19428	19456	.	-	0	ID=LDENT00143400:cds;Parent=LDENT00143400;
scaffold3413_size96303	maker	CDS	18996	19097	.	-	1	ID=LDENT00143400:cds;Parent=LDENT00143400;
scaffold3413_size96303	maker	CDS	18649	18744	.	-	1	ID=LDENT00143400:cds;Parent=LDENT00143400;
scaffold3413_size96303	maker	CDS	18259	18541	.	-	1	ID=LDENT00143400:cds;Parent=LDENT00143400;
scaffold3413_size96303	maker	CDS	17970	18047	.	-	0	ID=LDENT00143400:cds;Parent=LDENT00143400;
scaffold3413_size96303	maker	CDS	17598	17768	.	-	0	ID=LDENT00143400:cds;Parent=LDENT00143400;
scaffold3413_size96303	maker	CDS	17249	17428	.	-	0	ID=LDENT00143400:cds;Parent=LDENT00143400;
scaffold3413_size96303	maker	CDS	16425	16982	.	-	0	ID=LDENT00143400:cds;Parent=LDENT00143400;
scaffold3413_size96303	maker	CDS	14846	16178	.	-	0	ID=LDENT00143400:cds;Parent=LDENT00143400;
scaffold3413_size96303	maker	CDS	12578	14783	.	-	2	ID=LDENT00143400:cds;Parent=LDENT00143400;
scaffold3413_size96303	maker	CDS	12184	12310	.	-	1	ID=LDENT00143400:cds;Parent=LDENT00143400;
scaffold3413_size96303	maker	CDS	11789	11894	.	-	0	ID=LDENT00143400:cds;Parent=LDENT00143400;
scaffold3413_size96303	maker	CDS	11209	11414	.	-	2	ID=LDENT00143400:cds;Parent=LDENT00143400;
scaffold3413_size96303	maker	CDS	10875	10984	.	-	0	ID=LDENT00143400:cds;Parent=LDENT00143400;
scaffold3413_size96303	maker	CDS	10719	10787	.	-	1	ID=LDENT00143400:cds;Parent=LDENT00143400;
scaffold3413_size96303	maker	CDS	9761	9909	.	-	1	ID=LDENT00143400:cds;Parent=LDENT00143400;
scaffold3413_size96303	maker	CDS	9500	9614	.	-	2	ID=LDENT00143400:cds;Parent=LDENT00143400;
scaffold3413_size96303	maker	CDS	9072	9259	.	-	1	ID=LDENT00143400:cds;Parent=LDENT00143400;
scaffold3413_size96303	maker	CDS	8787	8928	.	-	2	ID=LDENT00143400:cds;Parent=LDENT00143400;
scaffold3413_size96303	maker	CDS	8563	8689	.	-	1	ID=LDENT00143400:cds;Parent=LDENT00143400;
scaffold3413_size96303	maker	CDS	8246	8416	.	-	0	ID=LDENT00143400:cds;Parent=LDENT00143400;
scaffold3413_size96303	maker	CDS	7396	7425	.	-	0	ID=LDENT00143400:cds;Parent=LDENT00143400;
scaffold3413_size96303	maker	three_prime_UTR	5553	7395	.	-	.	ID=LDENT00143400:three_prime_utr;Parent=LDENT00143400;
scaffold3413_size96303	maker	gene	70323	71129	.	-	.	ID=LDENG00143420;Name=LDENG00143420;Note=Similar to F52C9.6: Putative uncharacterized transposon-derived protein F52C9.6 (Caenorhabditis elegans OX%3D6239);
scaffold3413_size96303	maker	mRNA	70323	71129	27.03294	-	.	ID=LDENT00143420;Parent=LDENG00143420;Name=LDENT00143420;Note=Similar to F52C9.6: Putative uncharacterized transposon-derived protein F52C9.6 (Caenorhabditis elegans OX%3D6239);
scaffold3413_size96303	maker	exon	70323	71129	.	-	.	ID=LDENT00143420:1;Parent=LDENT00143420;
scaffold3413_size96303	maker	CDS	70323	71129	.	-	0	ID=LDENT00143420:cds;Parent=LDENT00143420;
scaffold3413_size96303	maker	gene	43315	43572	.	+	.	ID=LDENG00143410;Name=LDENG00143410;Note=Protein of unknown function;
scaffold3413_size96303	maker	mRNA	43315	43572	55.73802	+	.	ID=LDENT00143410;Parent=LDENG00143410;Name=LDENT00143410;Note=Protein of unknown function;
scaffold3413_size96303	maker	exon	43315	43572	.	+	.	ID=LDENT00143410:1;Parent=LDENT00143410;
scaffold3413_size96303	maker	CDS	43315	43572	.	+	0	ID=LDENT00143410:cds;Parent=LDENT00143410;
scaffold3417_size34799_24673_34799	maker	gene	2510	6700	.	-	.	ID=LDENG00143490;Name=LDENG00143490;Note=Similar to Sept7: Septin-7 (Rattus norvegicus OX%3D10116);
scaffold3417_size34799_24673_34799	maker	mRNA	2510	6700	.	-	.	ID=LDENT00143490;Parent=LDENG00143490;Name=LDENT00143490;Note=Similar to Sept7: Septin-7 (Rattus norvegicus OX%3D10116);
scaffold3417_size34799_24673_34799	maker	exon	2510	4081	.	-	.	ID=LDENT00143490:1;Parent=LDENT00143490;
scaffold3417_size34799_24673_34799	maker	exon	5615	5760	.	-	.	ID=LDENT00143490:2;Parent=LDENT00143490;
scaffold3417_size34799_24673_34799	maker	exon	6556	6700	.	-	.	ID=LDENT00143490:3;Parent=LDENT00143490;
scaffold3417_size34799_24673_34799	maker	five_prime_UTR	6676	6700	.	-	.	ID=LDENT00143490:five_prime_utr;Parent=LDENT00143490;
scaffold3417_size34799_24673_34799	maker	CDS	6556	6675	.	-	0	ID=LDENT00143490:cds;Parent=LDENT00143490;
scaffold3417_size34799_24673_34799	maker	CDS	5615	5760	.	-	0	ID=LDENT00143490:cds;Parent=LDENT00143490;
scaffold3417_size34799_24673_34799	maker	CDS	4045	4081	.	-	1	ID=LDENT00143490:cds;Parent=LDENT00143490;
scaffold3417_size34799_24673_34799	maker	three_prime_UTR	2510	4044	.	-	.	ID=LDENT00143490:three_prime_utr;Parent=LDENT00143490;
scaffold3416_size34800	maker	gene	34082	35095	.	-	.	ID=LDENG00143470;Name=LDENG00143470;Note=Similar to pol: Retrovirus-related Pol polyprotein from transposon 17.6 (Drosophila melanogaster OX%3D7227);
scaffold3416_size34800	maker	mRNA	34082	35095	43.76912	-	.	ID=LDENT00143470;Parent=LDENG00143470;Name=LDENT00143470;Note=Similar to pol: Retrovirus-related Pol polyprotein from transposon 17.6 (Drosophila melanogaster OX%3D7227);
scaffold3416_size34800	maker	exon	34082	35095	.	-	.	ID=LDENT00143470:1;Parent=LDENT00143470;
scaffold3416_size34800	maker	CDS	34082	35095	.	-	0	ID=LDENT00143470:cds;Parent=LDENT00143470;
scaffold3416_size34800	maker	gene	11841	12044	.	-	.	ID=LDENG00143460;Name=LDENG00143460;Note=Similar to Transposable element Tcb2 transposase (Caenorhabditis briggsae OX%3D6238);
scaffold3416_size34800	maker	mRNA	11841	12044	28.64096	-	.	ID=LDENT00143460;Parent=LDENG00143460;Name=LDENT00143460;Note=Similar to Transposable element Tcb2 transposase (Caenorhabditis briggsae OX%3D6238);
scaffold3416_size34800	maker	exon	11841	12044	.	-	.	ID=LDENT00143460:1;Parent=LDENT00143460;
scaffold3416_size34800	maker	CDS	11841	12044	.	-	0	ID=LDENT00143460:cds;Parent=LDENT00143460;
scaffold3417_size34799_1_24671	maker	gene	19098	19850	.	-	.	ID=LDENG00143480;Name=LDENG00143480;Note=Similar to EEPD1: Endonuclease/exonuclease/phosphatase family domain-containing protein 1 (Bos taurus OX%3D9913);
scaffold3417_size34799_1_24671	maker	mRNA	19098	19850	.	-	.	ID=LDENT00143480;Parent=LDENG00143480;Name=LDENT00143480;Note=Similar to EEPD1: Endonuclease/exonuclease/phosphatase family domain-containing protein 1 (Bos taurus OX%3D9913);
scaffold3417_size34799_1_24671	maker	exon	19098	19850	.	-	.	ID=LDENT00143480:1;Parent=LDENT00143480;
scaffold3417_size34799_1_24671	maker	CDS	19098	19850	.	-	0	ID=LDENT00143480:cds;Parent=LDENT00143480;
scaffold3404_size118917	maker	gene	12978	102728	.	-	.	ID=LDENG00142960;Name=LDENG00142960;Note=Similar to Robo2: Roundabout homolog 2 (Mus musculus OX%3D10090);
scaffold3404_size118917	maker	mRNA	12978	102728	.	-	.	ID=LDENT00142960;Parent=LDENG00142960;Name=LDENT00142960;Note=Similar to Robo2: Roundabout homolog 2 (Mus musculus OX%3D10090);
scaffold3404_size118917	maker	exon	20454	20653	.	-	.	ID=LDENT00142960:1;Parent=LDENT00142960;
scaffold3404_size118917	maker	exon	25957	25996	.	-	.	ID=LDENT00142960:2;Parent=LDENT00142960;
scaffold3404_size118917	maker	exon	12978	13813	.	-	.	ID=LDENT00142960:3;Parent=LDENT00142960;
scaffold3404_size118917	maker	exon	17225	17367	.	-	.	ID=LDENT00142960:4;Parent=LDENT00142960;
scaffold3404_size118917	maker	exon	18491	18640	.	-	.	ID=LDENT00142960:5;Parent=LDENT00142960;
scaffold3404_size118917	maker	exon	20212	20319	.	-	.	ID=LDENT00142960:6;Parent=LDENT00142960;
scaffold3404_size118917	maker	exon	22113	22331	.	-	.	ID=LDENT00142960:7;Parent=LDENT00142960;
scaffold3404_size118917	maker	exon	23606	23753	.	-	.	ID=LDENT00142960:8;Parent=LDENT00142960;
scaffold3404_size118917	maker	exon	24522	24800	.	-	.	ID=LDENT00142960:9;Parent=LDENT00142960;
scaffold3404_size118917	maker	exon	25669	25808	.	-	.	ID=LDENT00142960:10;Parent=LDENT00142960;
scaffold3404_size118917	maker	exon	27048	27287	.	-	.	ID=LDENT00142960:11;Parent=LDENT00142960;
scaffold3404_size118917	maker	exon	28175	28358	.	-	.	ID=LDENT00142960:12;Parent=LDENT00142960;
scaffold3404_size118917	maker	exon	28616	28740	.	-	.	ID=LDENT00142960:13;Parent=LDENT00142960;
scaffold3404_size118917	maker	exon	29427	29643	.	-	.	ID=LDENT00142960:14;Parent=LDENT00142960;
scaffold3404_size118917	maker	exon	29898	30019	.	-	.	ID=LDENT00142960:15;Parent=LDENT00142960;
scaffold3404_size118917	maker	exon	30145	30377	.	-	.	ID=LDENT00142960:16;Parent=LDENT00142960;
scaffold3404_size118917	maker	exon	32757	32925	.	-	.	ID=LDENT00142960:17;Parent=LDENT00142960;
scaffold3404_size118917	maker	exon	34766	34847	.	-	.	ID=LDENT00142960:18;Parent=LDENT00142960;
scaffold3404_size118917	maker	exon	43394	43599	.	-	.	ID=LDENT00142960:19;Parent=LDENT00142960;
scaffold3404_size118917	maker	exon	49476	49647	.	-	.	ID=LDENT00142960:20;Parent=LDENT00142960;
scaffold3404_size118917	maker	exon	55561	55685	.	-	.	ID=LDENT00142960:21;Parent=LDENT00142960;
scaffold3404_size118917	maker	exon	68785	68912	.	-	.	ID=LDENT00142960:22;Parent=LDENT00142960;
scaffold3404_size118917	maker	exon	70008	70146	.	-	.	ID=LDENT00142960:23;Parent=LDENT00142960;
scaffold3404_size118917	maker	exon	71628	71748	.	-	.	ID=LDENT00142960:24;Parent=LDENT00142960;
scaffold3404_size118917	maker	exon	72775	72932	.	-	.	ID=LDENT00142960:25;Parent=LDENT00142960;
scaffold3404_size118917	maker	exon	101160	101486	.	-	.	ID=LDENT00142960:26;Parent=LDENT00142960;
scaffold3404_size118917	maker	exon	102689	102728	.	-	.	ID=LDENT00142960:27;Parent=LDENT00142960;
scaffold3404_size118917	maker	CDS	102689	102728	.	-	0	ID=LDENT00142960:cds;Parent=LDENT00142960;
scaffold3404_size118917	maker	CDS	101160	101486	.	-	2	ID=LDENT00142960:cds;Parent=LDENT00142960;
scaffold3404_size118917	maker	CDS	72775	72932	.	-	2	ID=LDENT00142960:cds;Parent=LDENT00142960;
scaffold3404_size118917	maker	CDS	71628	71748	.	-	0	ID=LDENT00142960:cds;Parent=LDENT00142960;
scaffold3404_size118917	maker	CDS	70008	70146	.	-	2	ID=LDENT00142960:cds;Parent=LDENT00142960;
scaffold3404_size118917	maker	CDS	68785	68912	.	-	1	ID=LDENT00142960:cds;Parent=LDENT00142960;
scaffold3404_size118917	maker	CDS	55561	55685	.	-	2	ID=LDENT00142960:cds;Parent=LDENT00142960;
scaffold3404_size118917	maker	CDS	49476	49647	.	-	0	ID=LDENT00142960:cds;Parent=LDENT00142960;
scaffold3404_size118917	maker	CDS	43394	43599	.	-	2	ID=LDENT00142960:cds;Parent=LDENT00142960;
scaffold3404_size118917	maker	CDS	34766	34847	.	-	0	ID=LDENT00142960:cds;Parent=LDENT00142960;
scaffold3404_size118917	maker	CDS	32757	32925	.	-	2	ID=LDENT00142960:cds;Parent=LDENT00142960;
scaffold3404_size118917	maker	CDS	30145	30377	.	-	1	ID=LDENT00142960:cds;Parent=LDENT00142960;
scaffold3404_size118917	maker	CDS	29898	30019	.	-	2	ID=LDENT00142960:cds;Parent=LDENT00142960;
scaffold3404_size118917	maker	CDS	29427	29643	.	-	0	ID=LDENT00142960:cds;Parent=LDENT00142960;
scaffold3404_size118917	maker	CDS	28616	28740	.	-	2	ID=LDENT00142960:cds;Parent=LDENT00142960;
scaffold3404_size118917	maker	CDS	28175	28358	.	-	0	ID=LDENT00142960:cds;Parent=LDENT00142960;
scaffold3404_size118917	maker	CDS	27048	27287	.	-	2	ID=LDENT00142960:cds;Parent=LDENT00142960;
scaffold3404_size118917	maker	CDS	25957	25996	.	-	2	ID=LDENT00142960:cds;Parent=LDENT00142960;
scaffold3404_size118917	maker	CDS	25669	25808	.	-	1	ID=LDENT00142960:cds;Parent=LDENT00142960;
scaffold3404_size118917	maker	CDS	24522	24800	.	-	2	ID=LDENT00142960:cds;Parent=LDENT00142960;
scaffold3404_size118917	maker	CDS	23606	23753	.	-	2	ID=LDENT00142960:cds;Parent=LDENT00142960;
scaffold3404_size118917	maker	CDS	22113	22331	.	-	1	ID=LDENT00142960:cds;Parent=LDENT00142960;
scaffold3404_size118917	maker	CDS	20454	20653	.	-	1	ID=LDENT00142960:cds;Parent=LDENT00142960;
scaffold3404_size118917	maker	CDS	20212	20319	.	-	2	ID=LDENT00142960:cds;Parent=LDENT00142960;
scaffold3404_size118917	maker	CDS	18491	18640	.	-	2	ID=LDENT00142960:cds;Parent=LDENT00142960;
scaffold3404_size118917	maker	CDS	17225	17367	.	-	2	ID=LDENT00142960:cds;Parent=LDENT00142960;
scaffold3404_size118917	maker	CDS	13802	13813	.	-	0	ID=LDENT00142960:cds;Parent=LDENT00142960;
scaffold3404_size118917	maker	three_prime_UTR	12978	13801	.	-	.	ID=LDENT00142960:three_prime_utr;Parent=LDENT00142960;
scaffold3404_size118917	maker	gene	730	1095	.	-	.	ID=LDENG00142950;Name=LDENG00142950;Note=Protein of unknown function;
scaffold3404_size118917	maker	mRNA	730	1095	32.6196	-	.	ID=LDENT00142950;Parent=LDENG00142950;Name=LDENT00142950;Note=Protein of unknown function;
scaffold3404_size118917	maker	exon	730	1095	.	-	.	ID=LDENT00142950:1;Parent=LDENT00142950;
scaffold3404_size118917	maker	CDS	730	1095	.	-	0	ID=LDENT00142950:cds;Parent=LDENT00142950;
scaffold3418_size34757	maker	gene	1078	10097	.	-	.	ID=LDENG00143500;Name=LDENG00143500;Note=Similar to hdac10: Polyamine deacetylase HDAC10 (Danio rerio OX%3D7955);
scaffold3418_size34757	maker	mRNA	1078	10097	.	-	.	ID=LDENT00143500;Parent=LDENG00143500;Name=LDENT00143500;Note=Similar to hdac10: Polyamine deacetylase HDAC10 (Danio rerio OX%3D7955);
scaffold3418_size34757	maker	exon	1078	1784	.	-	.	ID=LDENT00143500:1;Parent=LDENT00143500;
scaffold3418_size34757	maker	exon	1927	2086	.	-	.	ID=LDENT00143500:2;Parent=LDENT00143500;
scaffold3418_size34757	maker	exon	3252	3440	.	-	.	ID=LDENT00143500:3;Parent=LDENT00143500;
scaffold3418_size34757	maker	exon	3793	3874	.	-	.	ID=LDENT00143500:4;Parent=LDENT00143500;
scaffold3418_size34757	maker	exon	3988	4044	.	-	.	ID=LDENT00143500:5;Parent=LDENT00143500;
scaffold3418_size34757	maker	exon	4425	4510	.	-	.	ID=LDENT00143500:6;Parent=LDENT00143500;
scaffold3418_size34757	maker	exon	4642	4732	.	-	.	ID=LDENT00143500:7;Parent=LDENT00143500;
scaffold3418_size34757	maker	exon	4847	5111	.	-	.	ID=LDENT00143500:8;Parent=LDENT00143500;
scaffold3418_size34757	maker	exon	5206	5273	.	-	.	ID=LDENT00143500:9;Parent=LDENT00143500;
scaffold3418_size34757	maker	exon	5356	5462	.	-	.	ID=LDENT00143500:10;Parent=LDENT00143500;
scaffold3418_size34757	maker	exon	5567	5656	.	-	.	ID=LDENT00143500:11;Parent=LDENT00143500;
scaffold3418_size34757	maker	exon	6062	6121	.	-	.	ID=LDENT00143500:12;Parent=LDENT00143500;
scaffold3418_size34757	maker	exon	6783	6848	.	-	.	ID=LDENT00143500:13;Parent=LDENT00143500;
scaffold3418_size34757	maker	exon	7119	7245	.	-	.	ID=LDENT00143500:14;Parent=LDENT00143500;
scaffold3418_size34757	maker	exon	7338	7406	.	-	.	ID=LDENT00143500:15;Parent=LDENT00143500;
scaffold3418_size34757	maker	exon	7538	7642	.	-	.	ID=LDENT00143500:16;Parent=LDENT00143500;
scaffold3418_size34757	maker	exon	7880	7977	.	-	.	ID=LDENT00143500:17;Parent=LDENT00143500;
scaffold3418_size34757	maker	exon	8791	8887	.	-	.	ID=LDENT00143500:18;Parent=LDENT00143500;
scaffold3418_size34757	maker	exon	9010	9144	.	-	.	ID=LDENT00143500:19;Parent=LDENT00143500;
scaffold3418_size34757	maker	exon	10033	10097	.	-	.	ID=LDENT00143500:20;Parent=LDENT00143500;
scaffold3418_size34757	maker	CDS	10033	10097	.	-	0	ID=LDENT00143500:cds;Parent=LDENT00143500;
scaffold3418_size34757	maker	CDS	9010	9144	.	-	1	ID=LDENT00143500:cds;Parent=LDENT00143500;
scaffold3418_size34757	maker	CDS	8791	8887	.	-	1	ID=LDENT00143500:cds;Parent=LDENT00143500;
scaffold3418_size34757	maker	CDS	7880	7977	.	-	0	ID=LDENT00143500:cds;Parent=LDENT00143500;
scaffold3418_size34757	maker	CDS	7538	7642	.	-	1	ID=LDENT00143500:cds;Parent=LDENT00143500;
scaffold3418_size34757	maker	CDS	7338	7406	.	-	1	ID=LDENT00143500:cds;Parent=LDENT00143500;
scaffold3418_size34757	maker	CDS	7119	7245	.	-	1	ID=LDENT00143500:cds;Parent=LDENT00143500;
scaffold3418_size34757	maker	CDS	6783	6848	.	-	0	ID=LDENT00143500:cds;Parent=LDENT00143500;
scaffold3418_size34757	maker	CDS	6062	6121	.	-	0	ID=LDENT00143500:cds;Parent=LDENT00143500;
scaffold3418_size34757	maker	CDS	5567	5656	.	-	0	ID=LDENT00143500:cds;Parent=LDENT00143500;
scaffold3418_size34757	maker	CDS	5356	5462	.	-	0	ID=LDENT00143500:cds;Parent=LDENT00143500;
scaffold3418_size34757	maker	CDS	5206	5273	.	-	1	ID=LDENT00143500:cds;Parent=LDENT00143500;
scaffold3418_size34757	maker	CDS	4847	5111	.	-	2	ID=LDENT00143500:cds;Parent=LDENT00143500;
scaffold3418_size34757	maker	CDS	4642	4732	.	-	1	ID=LDENT00143500:cds;Parent=LDENT00143500;
scaffold3418_size34757	maker	CDS	4425	4510	.	-	0	ID=LDENT00143500:cds;Parent=LDENT00143500;
scaffold3418_size34757	maker	CDS	3988	4044	.	-	1	ID=LDENT00143500:cds;Parent=LDENT00143500;
scaffold3418_size34757	maker	CDS	3793	3874	.	-	1	ID=LDENT00143500:cds;Parent=LDENT00143500;
scaffold3418_size34757	maker	CDS	3252	3440	.	-	0	ID=LDENT00143500:cds;Parent=LDENT00143500;
scaffold3418_size34757	maker	CDS	1927	2086	.	-	0	ID=LDENT00143500:cds;Parent=LDENT00143500;
scaffold3418_size34757	maker	CDS	1753	1784	.	-	2	ID=LDENT00143500:cds;Parent=LDENT00143500;
scaffold3418_size34757	maker	three_prime_UTR	1078	1752	.	-	.	ID=LDENT00143500:three_prime_utr;Parent=LDENT00143500;
scaffold3418_size34757	maker	gene	11729	12451	.	-	.	ID=LDENG00143510;Name=LDENG00143510;Note=Similar to aplnrb: Apelin receptor B (Danio rerio OX%3D7955);
scaffold3418_size34757	maker	mRNA	11729	12451	.	-	.	ID=LDENT00143510;Parent=LDENG00143510;Name=LDENT00143510;Note=Similar to aplnrb: Apelin receptor B (Danio rerio OX%3D7955);
scaffold3418_size34757	maker	exon	11729	12451	.	-	.	ID=LDENT00143510:1;Parent=LDENT00143510;
scaffold3418_size34757	maker	CDS	11729	12451	.	-	0	ID=LDENT00143510:cds;Parent=LDENT00143510;
scaffold3418_size34757	maker	gene	18004	25529	.	-	.	ID=LDENG00143520;Name=LDENG00143520;Note=Similar to Pus7: Pseudouridylate synthase 7 homolog (Mus musculus OX%3D10090);
scaffold3418_size34757	maker	mRNA	18004	25529	.	-	.	ID=LDENT00143520;Parent=LDENG00143520;Name=LDENT00143520;Note=Similar to Pus7: Pseudouridylate synthase 7 homolog (Mus musculus OX%3D10090);
scaffold3418_size34757	maker	exon	18004	18567	.	-	.	ID=LDENT00143520:1;Parent=LDENT00143520;
scaffold3418_size34757	maker	exon	19531	19622	.	-	.	ID=LDENT00143520:2;Parent=LDENT00143520;
scaffold3418_size34757	maker	exon	19869	19998	.	-	.	ID=LDENT00143520:3;Parent=LDENT00143520;
scaffold3418_size34757	maker	exon	20232	20333	.	-	.	ID=LDENT00143520:4;Parent=LDENT00143520;
scaffold3418_size34757	maker	exon	20586	20712	.	-	.	ID=LDENT00143520:5;Parent=LDENT00143520;
scaffold3418_size34757	maker	exon	21069	21229	.	-	.	ID=LDENT00143520:6;Parent=LDENT00143520;
scaffold3418_size34757	maker	exon	21328	21389	.	-	.	ID=LDENT00143520:7;Parent=LDENT00143520;
scaffold3418_size34757	maker	exon	21478	21603	.	-	.	ID=LDENT00143520:8;Parent=LDENT00143520;
scaffold3418_size34757	maker	exon	21777	21905	.	-	.	ID=LDENT00143520:9;Parent=LDENT00143520;
scaffold3418_size34757	maker	exon	22066	22143	.	-	.	ID=LDENT00143520:10;Parent=LDENT00143520;
scaffold3418_size34757	maker	exon	22270	22381	.	-	.	ID=LDENT00143520:11;Parent=LDENT00143520;
scaffold3418_size34757	maker	exon	23852	23996	.	-	.	ID=LDENT00143520:12;Parent=LDENT00143520;
scaffold3418_size34757	maker	exon	24136	24252	.	-	.	ID=LDENT00143520:13;Parent=LDENT00143520;
scaffold3418_size34757	maker	exon	24489	24573	.	-	.	ID=LDENT00143520:14;Parent=LDENT00143520;
scaffold3418_size34757	maker	exon	24666	24974	.	-	.	ID=LDENT00143520:15;Parent=LDENT00143520;
scaffold3418_size34757	maker	exon	25144	25260	.	-	.	ID=LDENT00143520:16;Parent=LDENT00143520;
scaffold3418_size34757	maker	exon	25480	25529	.	-	.	ID=LDENT00143520:17;Parent=LDENT00143520;
scaffold3418_size34757	maker	CDS	25480	25529	.	-	0	ID=LDENT00143520:cds;Parent=LDENT00143520;
scaffold3418_size34757	maker	CDS	25144	25260	.	-	1	ID=LDENT00143520:cds;Parent=LDENT00143520;
scaffold3418_size34757	maker	CDS	24666	24974	.	-	1	ID=LDENT00143520:cds;Parent=LDENT00143520;
scaffold3418_size34757	maker	CDS	24489	24573	.	-	1	ID=LDENT00143520:cds;Parent=LDENT00143520;
scaffold3418_size34757	maker	CDS	24136	24252	.	-	0	ID=LDENT00143520:cds;Parent=LDENT00143520;
scaffold3418_size34757	maker	CDS	23852	23996	.	-	0	ID=LDENT00143520:cds;Parent=LDENT00143520;
scaffold3418_size34757	maker	CDS	22270	22381	.	-	2	ID=LDENT00143520:cds;Parent=LDENT00143520;
scaffold3418_size34757	maker	CDS	22066	22143	.	-	1	ID=LDENT00143520:cds;Parent=LDENT00143520;
scaffold3418_size34757	maker	CDS	21777	21905	.	-	1	ID=LDENT00143520:cds;Parent=LDENT00143520;
scaffold3418_size34757	maker	CDS	21478	21603	.	-	1	ID=LDENT00143520:cds;Parent=LDENT00143520;
scaffold3418_size34757	maker	CDS	21328	21389	.	-	1	ID=LDENT00143520:cds;Parent=LDENT00143520;
scaffold3418_size34757	maker	CDS	21069	21229	.	-	2	ID=LDENT00143520:cds;Parent=LDENT00143520;
scaffold3418_size34757	maker	CDS	20586	20712	.	-	0	ID=LDENT00143520:cds;Parent=LDENT00143520;
scaffold3418_size34757	maker	CDS	20232	20333	.	-	2	ID=LDENT00143520:cds;Parent=LDENT00143520;
scaffold3418_size34757	maker	CDS	19869	19998	.	-	2	ID=LDENT00143520:cds;Parent=LDENT00143520;
scaffold3418_size34757	maker	CDS	19531	19622	.	-	1	ID=LDENT00143520:cds;Parent=LDENT00143520;
scaffold3418_size34757	maker	CDS	18431	18567	.	-	2	ID=LDENT00143520:cds;Parent=LDENT00143520;
scaffold3418_size34757	maker	three_prime_UTR	18004	18430	.	-	.	ID=LDENT00143520:three_prime_utr;Parent=LDENT00143520;
scaffold3421_size34747	maker	gene	1183	5005	.	+	.	ID=LDENG00143730;Name=LDENG00143730;Note=Similar to RLBP1: Retinaldehyde-binding protein 1 (Bos taurus OX%3D9913);
scaffold3421_size34747	maker	mRNA	1183	5005	.	+	.	ID=LDENT00143730;Parent=LDENG00143730;Name=LDENT00143730;Note=Similar to RLBP1: Retinaldehyde-binding protein 1 (Bos taurus OX%3D9913);
scaffold3421_size34747	maker	exon	1183	1317	.	+	.	ID=LDENT00143730:1;Parent=LDENT00143730;
scaffold3421_size34747	maker	exon	1448	1652	.	+	.	ID=LDENT00143730:2;Parent=LDENT00143730;
scaffold3421_size34747	maker	exon	3498	3676	.	+	.	ID=LDENT00143730:3;Parent=LDENT00143730;
scaffold3421_size34747	maker	exon	3771	3929	.	+	.	ID=LDENT00143730:4;Parent=LDENT00143730;
scaffold3421_size34747	maker	exon	4020	4130	.	+	.	ID=LDENT00143730:5;Parent=LDENT00143730;
scaffold3421_size34747	maker	exon	4859	5005	.	+	.	ID=LDENT00143730:6;Parent=LDENT00143730;
scaffold3421_size34747	maker	CDS	1183	1317	.	+	0	ID=LDENT00143730:cds;Parent=LDENT00143730;
scaffold3421_size34747	maker	CDS	1448	1652	.	+	0	ID=LDENT00143730:cds;Parent=LDENT00143730;
scaffold3421_size34747	maker	CDS	3498	3676	.	+	2	ID=LDENT00143730:cds;Parent=LDENT00143730;
scaffold3421_size34747	maker	CDS	3771	3929	.	+	0	ID=LDENT00143730:cds;Parent=LDENT00143730;
scaffold3421_size34747	maker	CDS	4020	4130	.	+	0	ID=LDENT00143730:cds;Parent=LDENT00143730;
scaffold3421_size34747	maker	CDS	4859	5005	.	+	0	ID=LDENT00143730:cds;Parent=LDENT00143730;
scaffold3421_size34747	maker	gene	30012	34394	.	+	.	ID=LDENG00143750;Name=LDENG00143750;Note=Similar to Edil3: EGF-like repeat and discoidin I-like domain-containing protein 3 (Mus musculus OX%3D10090);
scaffold3421_size34747	maker	mRNA	30012	34394	.	+	.	ID=LDENT00143750;Parent=LDENG00143750;Name=LDENT00143750;Note=Similar to Edil3: EGF-like repeat and discoidin I-like domain-containing protein 3 (Mus musculus OX%3D10090);
scaffold3421_size34747	maker	exon	30012	30147	.	+	.	ID=LDENT00143750:1;Parent=LDENT00143750;
scaffold3421_size34747	maker	exon	30247	30378	.	+	.	ID=LDENT00143750:2;Parent=LDENT00143750;
scaffold3421_size34747	maker	exon	34217	34394	.	+	.	ID=LDENT00143750:3;Parent=LDENT00143750;
scaffold3421_size34747	maker	CDS	30012	30147	.	+	0	ID=LDENT00143750:cds;Parent=LDENT00143750;
scaffold3421_size34747	maker	CDS	30247	30378	.	+	2	ID=LDENT00143750:cds;Parent=LDENT00143750;
scaffold3421_size34747	maker	CDS	34217	34344	.	+	2	ID=LDENT00143750:cds;Parent=LDENT00143750;
scaffold3421_size34747	maker	three_prime_UTR	34345	34394	.	+	.	ID=LDENT00143750:three_prime_utr;Parent=LDENT00143750;
scaffold3421_size34747	maker	gene	7201	24911	.	-	.	ID=LDENG00143740;Name=LDENG00143740;Note=Similar to abhd2a: Monoacylglycerol lipase ABHD2-A (Danio rerio OX%3D7955);
scaffold3421_size34747	maker	mRNA	7201	24911	.	-	.	ID=LDENT00143740;Parent=LDENG00143740;Name=LDENT00143740;Note=Similar to abhd2a: Monoacylglycerol lipase ABHD2-A (Danio rerio OX%3D7955);
scaffold3421_size34747	maker	exon	7201	11531	.	-	.	ID=LDENT00143740:1;Parent=LDENT00143740;
scaffold3421_size34747	maker	exon	15083	15167	.	-	.	ID=LDENT00143740:2;Parent=LDENT00143740;
scaffold3421_size34747	maker	exon	15299	15368	.	-	.	ID=LDENT00143740:3;Parent=LDENT00143740;
scaffold3421_size34747	maker	exon	15642	15743	.	-	.	ID=LDENT00143740:4;Parent=LDENT00143740;
scaffold3421_size34747	maker	exon	16242	16334	.	-	.	ID=LDENT00143740:5;Parent=LDENT00143740;
scaffold3421_size34747	maker	exon	17086	17269	.	-	.	ID=LDENT00143740:6;Parent=LDENT00143740;
scaffold3421_size34747	maker	exon	17891	18058	.	-	.	ID=LDENT00143740:7;Parent=LDENT00143740;
scaffold3421_size34747	maker	exon	19149	19324	.	-	.	ID=LDENT00143740:8;Parent=LDENT00143740;
scaffold3421_size34747	maker	exon	22341	22556	.	-	.	ID=LDENT00143740:9;Parent=LDENT00143740;
scaffold3421_size34747	maker	exon	23433	23474	.	-	.	ID=LDENT00143740:10;Parent=LDENT00143740;
scaffold3421_size34747	maker	exon	23852	23941	.	-	.	ID=LDENT00143740:11;Parent=LDENT00143740;
scaffold3421_size34747	maker	exon	24760	24911	.	-	.	ID=LDENT00143740:12;Parent=LDENT00143740;
scaffold3421_size34747	maker	five_prime_UTR	24760	24911	.	-	.	ID=LDENT00143740:five_prime_utr;Parent=LDENT00143740;
scaffold3421_size34747	maker	five_prime_UTR	23852	23941	.	-	.	ID=LDENT00143740:five_prime_utr;Parent=LDENT00143740;
scaffold3421_size34747	maker	five_prime_UTR	23433	23474	.	-	.	ID=LDENT00143740:five_prime_utr;Parent=LDENT00143740;
scaffold3421_size34747	maker	five_prime_UTR	22550	22556	.	-	.	ID=LDENT00143740:five_prime_utr;Parent=LDENT00143740;
scaffold3421_size34747	maker	CDS	22341	22549	.	-	0	ID=LDENT00143740:cds;Parent=LDENT00143740;
scaffold3421_size34747	maker	CDS	19149	19324	.	-	1	ID=LDENT00143740:cds;Parent=LDENT00143740;
scaffold3421_size34747	maker	CDS	17891	18058	.	-	2	ID=LDENT00143740:cds;Parent=LDENT00143740;
scaffold3421_size34747	maker	CDS	17086	17269	.	-	2	ID=LDENT00143740:cds;Parent=LDENT00143740;
scaffold3421_size34747	maker	CDS	16242	16334	.	-	1	ID=LDENT00143740:cds;Parent=LDENT00143740;
scaffold3421_size34747	maker	CDS	15642	15743	.	-	1	ID=LDENT00143740:cds;Parent=LDENT00143740;
scaffold3421_size34747	maker	CDS	15299	15368	.	-	1	ID=LDENT00143740:cds;Parent=LDENT00143740;
scaffold3421_size34747	maker	CDS	15083	15167	.	-	0	ID=LDENT00143740:cds;Parent=LDENT00143740;
scaffold3421_size34747	maker	CDS	11323	11531	.	-	2	ID=LDENT00143740:cds;Parent=LDENT00143740;
scaffold3421_size34747	maker	three_prime_UTR	7201	11322	.	-	.	ID=LDENT00143740:three_prime_utr;Parent=LDENT00143740;
scaffold3426_size94020_1_22664	maker	gene	954	20241	.	-	.	ID=LDENG00143870;Name=LDENG00143870;Note=Similar to ATL2: Atlastin-2 (Macaca fascicularis OX%3D9541);
scaffold3426_size94020_1_22664	maker	mRNA	954	20241	.	-	.	ID=LDENT00143870;Parent=LDENG00143870;Name=LDENT00143870;Note=Similar to ATL2: Atlastin-2 (Macaca fascicularis OX%3D9541);
scaffold3426_size94020_1_22664	maker	exon	954	1013	.	-	.	ID=LDENT00143870:1;Parent=LDENT00143870;
scaffold3426_size94020_1_22664	maker	exon	1383	1476	.	-	.	ID=LDENT00143870:2;Parent=LDENT00143870;
scaffold3426_size94020_1_22664	maker	exon	4261	4365	.	-	.	ID=LDENT00143870:3;Parent=LDENT00143870;
scaffold3426_size94020_1_22664	maker	exon	6804	6938	.	-	.	ID=LDENT00143870:4;Parent=LDENT00143870;
scaffold3426_size94020_1_22664	maker	exon	9101	9390	.	-	.	ID=LDENT00143870:5;Parent=LDENT00143870;
scaffold3426_size94020_1_22664	maker	exon	20163	20241	.	-	.	ID=LDENT00143870:6;Parent=LDENT00143870;
scaffold3426_size94020_1_22664	maker	five_prime_UTR	20224	20241	.	-	.	ID=LDENT00143870:five_prime_utr;Parent=LDENT00143870;
scaffold3426_size94020_1_22664	maker	CDS	20163	20223	.	-	0	ID=LDENT00143870:cds;Parent=LDENT00143870;
scaffold3426_size94020_1_22664	maker	CDS	9101	9390	.	-	2	ID=LDENT00143870:cds;Parent=LDENT00143870;
scaffold3426_size94020_1_22664	maker	CDS	6804	6938	.	-	0	ID=LDENT00143870:cds;Parent=LDENT00143870;
scaffold3426_size94020_1_22664	maker	CDS	4261	4365	.	-	0	ID=LDENT00143870:cds;Parent=LDENT00143870;
scaffold3426_size94020_1_22664	maker	CDS	1408	1476	.	-	0	ID=LDENT00143870:cds;Parent=LDENT00143870;
scaffold3426_size94020_1_22664	maker	three_prime_UTR	1383	1407	.	-	.	ID=LDENT00143870:three_prime_utr;Parent=LDENT00143870;
scaffold3426_size94020_1_22664	maker	three_prime_UTR	954	1013	.	-	.	ID=LDENT00143870:three_prime_utr;Parent=LDENT00143870;
scaffold3429_size34608	maker	gene	243	26757	.	-	.	ID=LDENG00143940;Name=LDENG00143940;Note=Similar to smc3: Structural maintenance of chromosomes protein 3 (Xenopus laevis OX%3D8355);
scaffold3429_size34608	maker	mRNA	243	26757	.	-	.	ID=LDENT00143940;Parent=LDENG00143940;Name=LDENT00143940;Note=Similar to smc3: Structural maintenance of chromosomes protein 3 (Xenopus laevis OX%3D8355);
scaffold3429_size34608	maker	exon	243	636	.	-	.	ID=LDENT00143940:1;Parent=LDENT00143940;
scaffold3429_size34608	maker	exon	3010	3257	.	-	.	ID=LDENT00143940:2;Parent=LDENT00143940;
scaffold3429_size34608	maker	exon	4251	4359	.	-	.	ID=LDENT00143940:3;Parent=LDENT00143940;
scaffold3429_size34608	maker	exon	5249	5356	.	-	.	ID=LDENT00143940:4;Parent=LDENT00143940;
scaffold3429_size34608	maker	exon	7961	8119	.	-	.	ID=LDENT00143940:5;Parent=LDENT00143940;
scaffold3429_size34608	maker	exon	8455	8606	.	-	.	ID=LDENT00143940:6;Parent=LDENT00143940;
scaffold3429_size34608	maker	exon	10249	10401	.	-	.	ID=LDENT00143940:7;Parent=LDENT00143940;
scaffold3429_size34608	maker	exon	11131	11281	.	-	.	ID=LDENT00143940:8;Parent=LDENT00143940;
scaffold3429_size34608	maker	exon	11770	11911	.	-	.	ID=LDENT00143940:9;Parent=LDENT00143940;
scaffold3429_size34608	maker	exon	12126	12286	.	-	.	ID=LDENT00143940:10;Parent=LDENT00143940;
scaffold3429_size34608	maker	exon	14385	14484	.	-	.	ID=LDENT00143940:11;Parent=LDENT00143940;
scaffold3429_size34608	maker	exon	15514	15617	.	-	.	ID=LDENT00143940:12;Parent=LDENT00143940;
scaffold3429_size34608	maker	exon	16561	16774	.	-	.	ID=LDENT00143940:13;Parent=LDENT00143940;
scaffold3429_size34608	maker	exon	19261	19382	.	-	.	ID=LDENT00143940:14;Parent=LDENT00143940;
scaffold3429_size34608	maker	exon	21616	21780	.	-	.	ID=LDENT00143940:15;Parent=LDENT00143940;
scaffold3429_size34608	maker	exon	22365	22445	.	-	.	ID=LDENT00143940:16;Parent=LDENT00143940;
scaffold3429_size34608	maker	exon	22762	22937	.	-	.	ID=LDENT00143940:17;Parent=LDENT00143940;
scaffold3429_size34608	maker	exon	23469	23586	.	-	.	ID=LDENT00143940:18;Parent=LDENT00143940;
scaffold3429_size34608	maker	exon	23789	23867	.	-	.	ID=LDENT00143940:19;Parent=LDENT00143940;
scaffold3429_size34608	maker	exon	23974	24053	.	-	.	ID=LDENT00143940:20;Parent=LDENT00143940;
scaffold3429_size34608	maker	exon	25312	25383	.	-	.	ID=LDENT00143940:21;Parent=LDENT00143940;
scaffold3429_size34608	maker	exon	25616	25683	.	-	.	ID=LDENT00143940:22;Parent=LDENT00143940;
scaffold3429_size34608	maker	exon	25780	25818	.	-	.	ID=LDENT00143940:23;Parent=LDENT00143940;
scaffold3429_size34608	maker	exon	25937	26012	.	-	.	ID=LDENT00143940:24;Parent=LDENT00143940;
scaffold3429_size34608	maker	exon	26611	26757	.	-	.	ID=LDENT00143940:25;Parent=LDENT00143940;
scaffold3429_size34608	maker	five_prime_UTR	26626	26757	.	-	.	ID=LDENT00143940:five_prime_utr;Parent=LDENT00143940;
scaffold3429_size34608	maker	CDS	26611	26625	.	-	0	ID=LDENT00143940:cds;Parent=LDENT00143940;
scaffold3429_size34608	maker	CDS	25937	26012	.	-	0	ID=LDENT00143940:cds;Parent=LDENT00143940;
scaffold3429_size34608	maker	CDS	25780	25818	.	-	2	ID=LDENT00143940:cds;Parent=LDENT00143940;
scaffold3429_size34608	maker	CDS	25616	25683	.	-	2	ID=LDENT00143940:cds;Parent=LDENT00143940;
scaffold3429_size34608	maker	CDS	25312	25383	.	-	0	ID=LDENT00143940:cds;Parent=LDENT00143940;
scaffold3429_size34608	maker	CDS	23974	24053	.	-	0	ID=LDENT00143940:cds;Parent=LDENT00143940;
scaffold3429_size34608	maker	CDS	23789	23867	.	-	1	ID=LDENT00143940:cds;Parent=LDENT00143940;
scaffold3429_size34608	maker	CDS	23469	23586	.	-	0	ID=LDENT00143940:cds;Parent=LDENT00143940;
scaffold3429_size34608	maker	CDS	22762	22937	.	-	2	ID=LDENT00143940:cds;Parent=LDENT00143940;
scaffold3429_size34608	maker	CDS	22365	22445	.	-	0	ID=LDENT00143940:cds;Parent=LDENT00143940;
scaffold3429_size34608	maker	CDS	21616	21780	.	-	0	ID=LDENT00143940:cds;Parent=LDENT00143940;
scaffold3429_size34608	maker	CDS	19261	19382	.	-	0	ID=LDENT00143940:cds;Parent=LDENT00143940;
scaffold3429_size34608	maker	CDS	16561	16774	.	-	1	ID=LDENT00143940:cds;Parent=LDENT00143940;
scaffold3429_size34608	maker	CDS	15514	15617	.	-	0	ID=LDENT00143940:cds;Parent=LDENT00143940;
scaffold3429_size34608	maker	CDS	14385	14484	.	-	1	ID=LDENT00143940:cds;Parent=LDENT00143940;
scaffold3429_size34608	maker	CDS	12126	12286	.	-	0	ID=LDENT00143940:cds;Parent=LDENT00143940;
scaffold3429_size34608	maker	CDS	11770	11911	.	-	1	ID=LDENT00143940:cds;Parent=LDENT00143940;
scaffold3429_size34608	maker	CDS	11131	11281	.	-	0	ID=LDENT00143940:cds;Parent=LDENT00143940;
scaffold3429_size34608	maker	CDS	10249	10401	.	-	2	ID=LDENT00143940:cds;Parent=LDENT00143940;
scaffold3429_size34608	maker	CDS	8455	8606	.	-	2	ID=LDENT00143940:cds;Parent=LDENT00143940;
scaffold3429_size34608	maker	CDS	7961	8119	.	-	0	ID=LDENT00143940:cds;Parent=LDENT00143940;
scaffold3429_size34608	maker	CDS	5249	5356	.	-	0	ID=LDENT00143940:cds;Parent=LDENT00143940;
scaffold3429_size34608	maker	CDS	4251	4359	.	-	0	ID=LDENT00143940:cds;Parent=LDENT00143940;
scaffold3429_size34608	maker	CDS	3010	3257	.	-	2	ID=LDENT00143940:cds;Parent=LDENT00143940;
scaffold3429_size34608	maker	CDS	367	636	.	-	0	ID=LDENT00143940:cds;Parent=LDENT00143940;
scaffold3429_size34608	maker	three_prime_UTR	243	366	.	-	.	ID=LDENT00143940:three_prime_utr;Parent=LDENT00143940;
scaffold3429_size34608	maker	gene	27977	33989	.	-	.	ID=LDENG00143950;Name=LDENG00143950;Note=Similar to DUSP5: Dual specificity protein phosphatase 5 (Homo sapiens OX%3D9606);
scaffold3429_size34608	maker	mRNA	27977	33989	.	-	.	ID=LDENT00143950;Parent=LDENG00143950;Name=LDENT00143950;Note=Similar to DUSP5: Dual specificity protein phosphatase 5 (Homo sapiens OX%3D9606);
scaffold3429_size34608	maker	exon	27977	28759	.	-	.	ID=LDENT00143950:1;Parent=LDENT00143950;
scaffold3429_size34608	maker	exon	31036	31255	.	-	.	ID=LDENT00143950:2;Parent=LDENT00143950;
scaffold3429_size34608	maker	exon	32495	32634	.	-	.	ID=LDENT00143950:3;Parent=LDENT00143950;
scaffold3429_size34608	maker	exon	33524	33989	.	-	.	ID=LDENT00143950:4;Parent=LDENT00143950;
scaffold3429_size34608	maker	five_prime_UTR	33885	33989	.	-	.	ID=LDENT00143950:five_prime_utr;Parent=LDENT00143950;
scaffold3429_size34608	maker	CDS	33524	33884	.	-	0	ID=LDENT00143950:cds;Parent=LDENT00143950;
scaffold3429_size34608	maker	CDS	32495	32634	.	-	2	ID=LDENT00143950:cds;Parent=LDENT00143950;
scaffold3429_size34608	maker	CDS	31036	31255	.	-	0	ID=LDENT00143950:cds;Parent=LDENT00143950;
scaffold3429_size34608	maker	CDS	28350	28759	.	-	2	ID=LDENT00143950:cds;Parent=LDENT00143950;
scaffold3429_size34608	maker	three_prime_UTR	27977	28349	.	-	.	ID=LDENT00143950:three_prime_utr;Parent=LDENT00143950;
scaffold3425_size34681	maker	gene	39	31549	.	-	.	ID=LDENG00143850;Name=LDENG00143850;Note=Similar to KMT2C: Histone-lysine N-methyltransferase 2C (Homo sapiens OX%3D9606);
scaffold3425_size34681	maker	mRNA	39	31549	.	-	.	ID=LDENT00143850;Parent=LDENG00143850;Name=LDENT00143850;Note=Similar to KMT2C: Histone-lysine N-methyltransferase 2C (Homo sapiens OX%3D9606);
scaffold3425_size34681	maker	exon	31497	31549	.	-	.	ID=LDENT00143850:1;Parent=LDENT00143850;
scaffold3425_size34681	maker	exon	31051	31107	.	-	.	ID=LDENT00143850:2;Parent=LDENT00143850;
scaffold3425_size34681	maker	exon	28930	29038	.	-	.	ID=LDENT00143850:3;Parent=LDENT00143850;
scaffold3425_size34681	maker	exon	28755	28831	.	-	.	ID=LDENT00143850:4;Parent=LDENT00143850;
scaffold3425_size34681	maker	exon	24575	24660	.	-	.	ID=LDENT00143850:5;Parent=LDENT00143850;
scaffold3425_size34681	maker	exon	23721	24351	.	-	.	ID=LDENT00143850:6;Parent=LDENT00143850;
scaffold3425_size34681	maker	exon	23185	23364	.	-	.	ID=LDENT00143850:7;Parent=LDENT00143850;
scaffold3425_size34681	maker	exon	22514	22536	.	-	.	ID=LDENT00143850:8;Parent=LDENT00143850;
scaffold3425_size34681	maker	exon	22294	22383	.	-	.	ID=LDENT00143850:9;Parent=LDENT00143850;
scaffold3425_size34681	maker	exon	21961	22070	.	-	.	ID=LDENT00143850:10;Parent=LDENT00143850;
scaffold3425_size34681	maker	exon	21705	21855	.	-	.	ID=LDENT00143850:11;Parent=LDENT00143850;
scaffold3425_size34681	maker	exon	21429	21600	.	-	.	ID=LDENT00143850:12;Parent=LDENT00143850;
scaffold3425_size34681	maker	exon	20505	20619	.	-	.	ID=LDENT00143850:13;Parent=LDENT00143850;
scaffold3425_size34681	maker	exon	20247	20410	.	-	.	ID=LDENT00143850:14;Parent=LDENT00143850;
scaffold3425_size34681	maker	exon	19659	19879	.	-	.	ID=LDENT00143850:15;Parent=LDENT00143850;
scaffold3425_size34681	maker	exon	16437	17360	.	-	.	ID=LDENT00143850:16;Parent=LDENT00143850;
scaffold3425_size34681	maker	exon	14334	15215	.	-	.	ID=LDENT00143850:17;Parent=LDENT00143850;
scaffold3425_size34681	maker	exon	13726	13947	.	-	.	ID=LDENT00143850:18;Parent=LDENT00143850;
scaffold3425_size34681	maker	exon	13009	13196	.	-	.	ID=LDENT00143850:19;Parent=LDENT00143850;
scaffold3425_size34681	maker	exon	12029	12841	.	-	.	ID=LDENT00143850:20;Parent=LDENT00143850;
scaffold3425_size34681	maker	exon	11819	11926	.	-	.	ID=LDENT00143850:21;Parent=LDENT00143850;
scaffold3425_size34681	maker	exon	10572	10697	.	-	.	ID=LDENT00143850:22;Parent=LDENT00143850;
scaffold3425_size34681	maker	exon	8670	8798	.	-	.	ID=LDENT00143850:23;Parent=LDENT00143850;
scaffold3425_size34681	maker	exon	7969	8070	.	-	.	ID=LDENT00143850:24;Parent=LDENT00143850;
scaffold3425_size34681	maker	exon	7646	7750	.	-	.	ID=LDENT00143850:25;Parent=LDENT00143850;
scaffold3425_size34681	maker	exon	7323	7504	.	-	.	ID=LDENT00143850:26;Parent=LDENT00143850;
scaffold3425_size34681	maker	exon	7207	7253	.	-	.	ID=LDENT00143850:27;Parent=LDENT00143850;
scaffold3425_size34681	maker	exon	7022	7148	.	-	.	ID=LDENT00143850:28;Parent=LDENT00143850;
scaffold3425_size34681	maker	exon	6062	6171	.	-	.	ID=LDENT00143850:29;Parent=LDENT00143850;
scaffold3425_size34681	maker	exon	5643	5705	.	-	.	ID=LDENT00143850:30;Parent=LDENT00143850;
scaffold3425_size34681	maker	exon	5305	5407	.	-	.	ID=LDENT00143850:31;Parent=LDENT00143850;
scaffold3425_size34681	maker	exon	4931	5034	.	-	.	ID=LDENT00143850:32;Parent=LDENT00143850;
scaffold3425_size34681	maker	exon	4715	4840	.	-	.	ID=LDENT00143850:33;Parent=LDENT00143850;
scaffold3425_size34681	maker	exon	4444	4548	.	-	.	ID=LDENT00143850:34;Parent=LDENT00143850;
scaffold3425_size34681	maker	exon	4094	4209	.	-	.	ID=LDENT00143850:35;Parent=LDENT00143850;
scaffold3425_size34681	maker	exon	3795	3993	.	-	.	ID=LDENT00143850:36;Parent=LDENT00143850;
scaffold3425_size34681	maker	exon	3182	3259	.	-	.	ID=LDENT00143850:37;Parent=LDENT00143850;
scaffold3425_size34681	maker	exon	2647	2682	.	-	.	ID=LDENT00143850:38;Parent=LDENT00143850;
scaffold3425_size34681	maker	exon	1834	1977	.	-	.	ID=LDENT00143850:39;Parent=LDENT00143850;
scaffold3425_size34681	maker	exon	1590	1622	.	-	.	ID=LDENT00143850:40;Parent=LDENT00143850;
scaffold3425_size34681	maker	exon	557	673	.	-	.	ID=LDENT00143850:41;Parent=LDENT00143850;
scaffold3425_size34681	maker	exon	39	358	.	-	.	ID=LDENT00143850:42;Parent=LDENT00143850;
scaffold3425_size34681	maker	CDS	31497	31549	.	-	0	ID=LDENT00143850:cds;Parent=LDENT00143850;
scaffold3425_size34681	maker	CDS	31051	31107	.	-	1	ID=LDENT00143850:cds;Parent=LDENT00143850;
scaffold3425_size34681	maker	CDS	28930	29038	.	-	1	ID=LDENT00143850:cds;Parent=LDENT00143850;
scaffold3425_size34681	maker	CDS	28755	28831	.	-	0	ID=LDENT00143850:cds;Parent=LDENT00143850;
scaffold3425_size34681	maker	CDS	24575	24660	.	-	1	ID=LDENT00143850:cds;Parent=LDENT00143850;
scaffold3425_size34681	maker	CDS	23721	24351	.	-	2	ID=LDENT00143850:cds;Parent=LDENT00143850;
scaffold3425_size34681	maker	CDS	23185	23364	.	-	1	ID=LDENT00143850:cds;Parent=LDENT00143850;
scaffold3425_size34681	maker	CDS	22514	22536	.	-	1	ID=LDENT00143850:cds;Parent=LDENT00143850;
scaffold3425_size34681	maker	CDS	22294	22383	.	-	2	ID=LDENT00143850:cds;Parent=LDENT00143850;
scaffold3425_size34681	maker	CDS	21961	22070	.	-	2	ID=LDENT00143850:cds;Parent=LDENT00143850;
scaffold3425_size34681	maker	CDS	21705	21855	.	-	0	ID=LDENT00143850:cds;Parent=LDENT00143850;
scaffold3425_size34681	maker	CDS	21429	21600	.	-	2	ID=LDENT00143850:cds;Parent=LDENT00143850;
scaffold3425_size34681	maker	CDS	20505	20619	.	-	1	ID=LDENT00143850:cds;Parent=LDENT00143850;
scaffold3425_size34681	maker	CDS	20247	20410	.	-	0	ID=LDENT00143850:cds;Parent=LDENT00143850;
scaffold3425_size34681	maker	CDS	19659	19879	.	-	1	ID=LDENT00143850:cds;Parent=LDENT00143850;
scaffold3425_size34681	maker	CDS	16437	17360	.	-	2	ID=LDENT00143850:cds;Parent=LDENT00143850;
scaffold3425_size34681	maker	CDS	14334	15215	.	-	2	ID=LDENT00143850:cds;Parent=LDENT00143850;
scaffold3425_size34681	maker	CDS	13726	13947	.	-	2	ID=LDENT00143850:cds;Parent=LDENT00143850;
scaffold3425_size34681	maker	CDS	13009	13196	.	-	2	ID=LDENT00143850:cds;Parent=LDENT00143850;
scaffold3425_size34681	maker	CDS	12029	12841	.	-	0	ID=LDENT00143850:cds;Parent=LDENT00143850;
scaffold3425_size34681	maker	CDS	11819	11926	.	-	0	ID=LDENT00143850:cds;Parent=LDENT00143850;
scaffold3425_size34681	maker	CDS	10572	10697	.	-	0	ID=LDENT00143850:cds;Parent=LDENT00143850;
scaffold3425_size34681	maker	CDS	8670	8798	.	-	0	ID=LDENT00143850:cds;Parent=LDENT00143850;
scaffold3425_size34681	maker	CDS	7969	8070	.	-	0	ID=LDENT00143850:cds;Parent=LDENT00143850;
scaffold3425_size34681	maker	CDS	7646	7750	.	-	0	ID=LDENT00143850:cds;Parent=LDENT00143850;
scaffold3425_size34681	maker	CDS	7323	7504	.	-	0	ID=LDENT00143850:cds;Parent=LDENT00143850;
scaffold3425_size34681	maker	CDS	7207	7253	.	-	1	ID=LDENT00143850:cds;Parent=LDENT00143850;
scaffold3425_size34681	maker	CDS	7022	7148	.	-	2	ID=LDENT00143850:cds;Parent=LDENT00143850;
scaffold3425_size34681	maker	CDS	6062	6171	.	-	1	ID=LDENT00143850:cds;Parent=LDENT00143850;
scaffold3425_size34681	maker	CDS	5643	5705	.	-	2	ID=LDENT00143850:cds;Parent=LDENT00143850;
scaffold3425_size34681	maker	CDS	5305	5407	.	-	2	ID=LDENT00143850:cds;Parent=LDENT00143850;
scaffold3425_size34681	maker	CDS	4931	5034	.	-	1	ID=LDENT00143850:cds;Parent=LDENT00143850;
scaffold3425_size34681	maker	CDS	4715	4840	.	-	2	ID=LDENT00143850:cds;Parent=LDENT00143850;
scaffold3425_size34681	maker	CDS	4444	4548	.	-	2	ID=LDENT00143850:cds;Parent=LDENT00143850;
scaffold3425_size34681	maker	CDS	4094	4209	.	-	2	ID=LDENT00143850:cds;Parent=LDENT00143850;
scaffold3425_size34681	maker	CDS	3795	3993	.	-	0	ID=LDENT00143850:cds;Parent=LDENT00143850;
scaffold3425_size34681	maker	CDS	3182	3259	.	-	2	ID=LDENT00143850:cds;Parent=LDENT00143850;
scaffold3425_size34681	maker	CDS	2647	2682	.	-	2	ID=LDENT00143850:cds;Parent=LDENT00143850;
scaffold3425_size34681	maker	CDS	1834	1977	.	-	2	ID=LDENT00143850:cds;Parent=LDENT00143850;
scaffold3425_size34681	maker	CDS	1590	1622	.	-	2	ID=LDENT00143850:cds;Parent=LDENT00143850;
scaffold3425_size34681	maker	CDS	557	673	.	-	2	ID=LDENT00143850:cds;Parent=LDENT00143850;
scaffold3425_size34681	maker	CDS	39	358	.	-	2	ID=LDENT00143850:cds;Parent=LDENT00143850;
scaffold3425_size34681	maker	gene	31725	34945	.	-	.	ID=LDENG00143860;Name=LDENG00143860;Note=Similar to XRCC2: DNA repair protein XRCC2 (Homo sapiens OX%3D9606);
scaffold3425_size34681	maker	mRNA	31725	34945	.	-	.	ID=LDENT00143860;Parent=LDENG00143860;Name=LDENT00143860;Note=Similar to XRCC2: DNA repair protein XRCC2 (Homo sapiens OX%3D9606);
scaffold3425_size34681	maker	exon	31725	32732	.	-	.	ID=LDENT00143860:1;Parent=LDENT00143860;
scaffold3425_size34681	maker	exon	33825	34104	.	-	.	ID=LDENT00143860:2;Parent=LDENT00143860;
scaffold3425_size34681	maker	exon	34376	34525	.	-	.	ID=LDENT00143860:3;Parent=LDENT00143860;
scaffold3425_size34681	maker	exon	34645	34680	.	-	.	ID=LDENT00143860:4;Parent=LDENT00143860;
scaffold3425_size34681	maker	exon	34913	34945	.	-	.	ID=LDENT00143860:5;Parent=LDENT00143860;
scaffold3425_size34681	maker	five_prime_UTR	34913	34945	.	-	.	ID=LDENT00143860:five_prime_utr;Parent=LDENT00143860;
scaffold3425_size34681	maker	five_prime_UTR	34658	34680	.	-	.	ID=LDENT00143860:five_prime_utr;Parent=LDENT00143860;
scaffold3425_size34681	maker	CDS	34645	34657	.	-	0	ID=LDENT00143860:cds;Parent=LDENT00143860;
scaffold3425_size34681	maker	CDS	34376	34525	.	-	2	ID=LDENT00143860:cds;Parent=LDENT00143860;
scaffold3425_size34681	maker	CDS	33825	34104	.	-	2	ID=LDENT00143860:cds;Parent=LDENT00143860;
scaffold3425_size34681	maker	CDS	32444	32732	.	-	1	ID=LDENT00143860:cds;Parent=LDENT00143860;
scaffold3425_size34681	maker	three_prime_UTR	31725	32443	.	-	.	ID=LDENT00143860:three_prime_utr;Parent=LDENT00143860;
scaffold3431_size34537	maker	gene	6862	7483	.	+	.	ID=LDENG00144080;Name=LDENG00144080;Note=Protein of unknown function;
scaffold3431_size34537	maker	mRNA	6862	7483	1167	+	.	ID=LDENT00144080;Parent=LDENG00144080;Name=LDENT00144080;Note=Protein of unknown function;
scaffold3431_size34537	maker	exon	6862	6998	.	+	.	ID=LDENT00144080:1;Parent=LDENT00144080;
scaffold3431_size34537	maker	exon	7071	7483	.	+	.	ID=LDENT00144080:2;Parent=LDENT00144080;
scaffold3431_size34537	maker	five_prime_UTR	6862	6977	.	+	.	ID=LDENT00144080:five_prime_utr;Parent=LDENT00144080;
scaffold3431_size34537	maker	CDS	6978	6998	.	+	0	ID=LDENT00144080:cds;Parent=LDENT00144080;
scaffold3431_size34537	maker	CDS	7071	7409	.	+	0	ID=LDENT00144080:cds;Parent=LDENT00144080;
scaffold3431_size34537	maker	three_prime_UTR	7410	7483	.	+	.	ID=LDENT00144080:three_prime_utr;Parent=LDENT00144080;
scaffold3431_size34537	maker	gene	25311	34546	.	+	.	ID=LDENG00144100;Name=LDENG00144100;Note=Similar to Naaladl1: N-acetylated-alpha-linked acidic dipeptidase-like protein (Rattus norvegicus OX%3D10116);
scaffold3431_size34537	maker	mRNA	25311	34546	.	+	.	ID=LDENT00144100;Parent=LDENG00144100;Name=LDENT00144100;Note=Similar to Naaladl1: N-acetylated-alpha-linked acidic dipeptidase-like protein (Rattus norvegicus OX%3D10116);
scaffold3431_size34537	maker	exon	25311	25706	.	+	.	ID=LDENT00144100:1;Parent=LDENT00144100;
scaffold3431_size34537	maker	exon	27260	27432	.	+	.	ID=LDENT00144100:2;Parent=LDENT00144100;
scaffold3431_size34537	maker	exon	27968	28089	.	+	.	ID=LDENT00144100:3;Parent=LDENT00144100;
scaffold3431_size34537	maker	exon	29782	29901	.	+	.	ID=LDENT00144100:4;Parent=LDENT00144100;
scaffold3431_size34537	maker	exon	30700	30892	.	+	.	ID=LDENT00144100:5;Parent=LDENT00144100;
scaffold3431_size34537	maker	exon	31061	31154	.	+	.	ID=LDENT00144100:6;Parent=LDENT00144100;
scaffold3431_size34537	maker	exon	31312	31416	.	+	.	ID=LDENT00144100:7;Parent=LDENT00144100;
scaffold3431_size34537	maker	exon	31629	31714	.	+	.	ID=LDENT00144100:8;Parent=LDENT00144100;
scaffold3431_size34537	maker	exon	31819	31938	.	+	.	ID=LDENT00144100:9;Parent=LDENT00144100;
scaffold3431_size34537	maker	exon	32035	32120	.	+	.	ID=LDENT00144100:10;Parent=LDENT00144100;
scaffold3431_size34537	maker	exon	32265	32328	.	+	.	ID=LDENT00144100:11;Parent=LDENT00144100;
scaffold3431_size34537	maker	exon	32929	32996	.	+	.	ID=LDENT00144100:12;Parent=LDENT00144100;
scaffold3431_size34537	maker	exon	33155	34546	.	+	.	ID=LDENT00144100:13;Parent=LDENT00144100;
scaffold3431_size34537	maker	five_prime_UTR	25311	25509	.	+	.	ID=LDENT00144100:five_prime_utr;Parent=LDENT00144100;
scaffold3431_size34537	maker	CDS	25510	25706	.	+	0	ID=LDENT00144100:cds;Parent=LDENT00144100;
scaffold3431_size34537	maker	CDS	27260	27432	.	+	1	ID=LDENT00144100:cds;Parent=LDENT00144100;
scaffold3431_size34537	maker	CDS	27968	28089	.	+	2	ID=LDENT00144100:cds;Parent=LDENT00144100;
scaffold3431_size34537	maker	CDS	29782	29901	.	+	0	ID=LDENT00144100:cds;Parent=LDENT00144100;
scaffold3431_size34537	maker	CDS	30700	30892	.	+	0	ID=LDENT00144100:cds;Parent=LDENT00144100;
scaffold3431_size34537	maker	CDS	31061	31154	.	+	2	ID=LDENT00144100:cds;Parent=LDENT00144100;
scaffold3431_size34537	maker	CDS	31312	31416	.	+	1	ID=LDENT00144100:cds;Parent=LDENT00144100;
scaffold3431_size34537	maker	CDS	31629	31714	.	+	1	ID=LDENT00144100:cds;Parent=LDENT00144100;
scaffold3431_size34537	maker	CDS	31819	31938	.	+	2	ID=LDENT00144100:cds;Parent=LDENT00144100;
scaffold3431_size34537	maker	CDS	32035	32120	.	+	2	ID=LDENT00144100:cds;Parent=LDENT00144100;
scaffold3431_size34537	maker	CDS	32265	32328	.	+	0	ID=LDENT00144100:cds;Parent=LDENT00144100;
scaffold3431_size34537	maker	CDS	32929	32996	.	+	2	ID=LDENT00144100:cds;Parent=LDENT00144100;
scaffold3431_size34537	maker	CDS	33155	33250	.	+	0	ID=LDENT00144100:cds;Parent=LDENT00144100;
scaffold3431_size34537	maker	three_prime_UTR	33251	34546	.	+	.	ID=LDENT00144100:three_prime_utr;Parent=LDENT00144100;
scaffold3431_size34537	maker	gene	2457	10777	.	-	.	ID=LDENG00144070;Name=LDENG00144070;Note=Protein of unknown function;
scaffold3431_size34537	maker	mRNA	2457	10777	.	-	.	ID=LDENT00144070;Parent=LDENG00144070;Name=LDENT00144070;Note=Protein of unknown function;
scaffold3431_size34537	maker	exon	2457	5137	.	-	.	ID=LDENT00144070:1;Parent=LDENT00144070;
scaffold3431_size34537	maker	exon	5942	6212	.	-	.	ID=LDENT00144070:2;Parent=LDENT00144070;
scaffold3431_size34537	maker	exon	6917	6974	.	-	.	ID=LDENT00144070:3;Parent=LDENT00144070;
scaffold3431_size34537	maker	exon	10503	10777	.	-	.	ID=LDENT00144070:4;Parent=LDENT00144070;
scaffold3431_size34537	maker	five_prime_UTR	10503	10777	.	-	.	ID=LDENT00144070:five_prime_utr;Parent=LDENT00144070;
scaffold3431_size34537	maker	five_prime_UTR	6967	6974	.	-	.	ID=LDENT00144070:five_prime_utr;Parent=LDENT00144070;
scaffold3431_size34537	maker	CDS	6917	6966	.	-	0	ID=LDENT00144070:cds;Parent=LDENT00144070;
scaffold3431_size34537	maker	CDS	5942	6212	.	-	1	ID=LDENT00144070:cds;Parent=LDENT00144070;
scaffold3431_size34537	maker	CDS	5030	5137	.	-	0	ID=LDENT00144070:cds;Parent=LDENT00144070;
scaffold3431_size34537	maker	three_prime_UTR	2457	5029	.	-	.	ID=LDENT00144070:three_prime_utr;Parent=LDENT00144070;
scaffold3431_size34537	maker	gene	12628	23396	.	-	.	ID=LDENG00144090;Name=LDENG00144090;Note=Similar to ERAP1: Endoplasmic reticulum aminopeptidase 1 (Homo sapiens OX%3D9606);
scaffold3431_size34537	maker	mRNA	12628	23396	.	-	.	ID=LDENT00144090;Parent=LDENG00144090;Name=LDENT00144090;Note=Similar to ERAP1: Endoplasmic reticulum aminopeptidase 1 (Homo sapiens OX%3D9606);
scaffold3431_size34537	maker	exon	12628	13765	.	-	.	ID=LDENT00144090:1;Parent=LDENT00144090;
scaffold3431_size34537	maker	exon	14484	14565	.	-	.	ID=LDENT00144090:2;Parent=LDENT00144090;
scaffold3431_size34537	maker	exon	14820	14960	.	-	.	ID=LDENT00144090:3;Parent=LDENT00144090;
scaffold3431_size34537	maker	exon	15211	15372	.	-	.	ID=LDENT00144090:4;Parent=LDENT00144090;
scaffold3431_size34537	maker	exon	15687	15871	.	-	.	ID=LDENT00144090:5;Parent=LDENT00144090;
scaffold3431_size34537	maker	exon	15977	16133	.	-	.	ID=LDENT00144090:6;Parent=LDENT00144090;
scaffold3431_size34537	maker	exon	16851	17034	.	-	.	ID=LDENT00144090:7;Parent=LDENT00144090;
scaffold3431_size34537	maker	exon	17608	17687	.	-	.	ID=LDENT00144090:8;Parent=LDENT00144090;
scaffold3431_size34537	maker	exon	17990	18147	.	-	.	ID=LDENT00144090:9;Parent=LDENT00144090;
scaffold3431_size34537	maker	exon	18432	18515	.	-	.	ID=LDENT00144090:10;Parent=LDENT00144090;
scaffold3431_size34537	maker	exon	19052	19183	.	-	.	ID=LDENT00144090:11;Parent=LDENT00144090;
scaffold3431_size34537	maker	exon	19288	19419	.	-	.	ID=LDENT00144090:12;Parent=LDENT00144090;
scaffold3431_size34537	maker	exon	19529	19642	.	-	.	ID=LDENT00144090:13;Parent=LDENT00144090;
scaffold3431_size34537	maker	exon	20056	20210	.	-	.	ID=LDENT00144090:14;Parent=LDENT00144090;
scaffold3431_size34537	maker	exon	20724	20844	.	-	.	ID=LDENT00144090:15;Parent=LDENT00144090;
scaffold3431_size34537	maker	exon	21122	21256	.	-	.	ID=LDENT00144090:16;Parent=LDENT00144090;
scaffold3431_size34537	maker	exon	21441	21579	.	-	.	ID=LDENT00144090:17;Parent=LDENT00144090;
scaffold3431_size34537	maker	exon	22357	22613	.	-	.	ID=LDENT00144090:18;Parent=LDENT00144090;
scaffold3431_size34537	maker	exon	22739	22856	.	-	.	ID=LDENT00144090:19;Parent=LDENT00144090;
scaffold3431_size34537	maker	exon	23238	23396	.	-	.	ID=LDENT00144090:20;Parent=LDENT00144090;
scaffold3431_size34537	maker	five_prime_UTR	23336	23396	.	-	.	ID=LDENT00144090:five_prime_utr;Parent=LDENT00144090;
scaffold3431_size34537	maker	CDS	23238	23335	.	-	0	ID=LDENT00144090:cds;Parent=LDENT00144090;
scaffold3431_size34537	maker	CDS	22739	22856	.	-	1	ID=LDENT00144090:cds;Parent=LDENT00144090;
scaffold3431_size34537	maker	CDS	22357	22613	.	-	0	ID=LDENT00144090:cds;Parent=LDENT00144090;
scaffold3431_size34537	maker	CDS	21441	21579	.	-	1	ID=LDENT00144090:cds;Parent=LDENT00144090;
scaffold3431_size34537	maker	CDS	21122	21256	.	-	0	ID=LDENT00144090:cds;Parent=LDENT00144090;
scaffold3431_size34537	maker	CDS	20724	20844	.	-	0	ID=LDENT00144090:cds;Parent=LDENT00144090;
scaffold3431_size34537	maker	CDS	20056	20210	.	-	2	ID=LDENT00144090:cds;Parent=LDENT00144090;
scaffold3431_size34537	maker	CDS	19529	19642	.	-	0	ID=LDENT00144090:cds;Parent=LDENT00144090;
scaffold3431_size34537	maker	CDS	19288	19419	.	-	0	ID=LDENT00144090:cds;Parent=LDENT00144090;
scaffold3431_size34537	maker	CDS	19052	19183	.	-	0	ID=LDENT00144090:cds;Parent=LDENT00144090;
scaffold3431_size34537	maker	CDS	18432	18515	.	-	0	ID=LDENT00144090:cds;Parent=LDENT00144090;
scaffold3431_size34537	maker	CDS	17990	18147	.	-	0	ID=LDENT00144090:cds;Parent=LDENT00144090;
scaffold3431_size34537	maker	CDS	17608	17687	.	-	1	ID=LDENT00144090:cds;Parent=LDENT00144090;
scaffold3431_size34537	maker	CDS	16851	17034	.	-	2	ID=LDENT00144090:cds;Parent=LDENT00144090;
scaffold3431_size34537	maker	CDS	15977	16133	.	-	1	ID=LDENT00144090:cds;Parent=LDENT00144090;
scaffold3431_size34537	maker	CDS	15687	15871	.	-	0	ID=LDENT00144090:cds;Parent=LDENT00144090;
scaffold3431_size34537	maker	CDS	15211	15372	.	-	1	ID=LDENT00144090:cds;Parent=LDENT00144090;
scaffold3431_size34537	maker	CDS	14820	14960	.	-	1	ID=LDENT00144090:cds;Parent=LDENT00144090;
scaffold3431_size34537	maker	CDS	14484	14565	.	-	1	ID=LDENT00144090:cds;Parent=LDENT00144090;
scaffold3431_size34537	maker	CDS	13595	13765	.	-	0	ID=LDENT00144090:cds;Parent=LDENT00144090;
scaffold3431_size34537	maker	three_prime_UTR	12628	13594	.	-	.	ID=LDENT00144090:three_prime_utr;Parent=LDENT00144090;
scaffold3423_size65927	maker	gene	24250	61904	.	+	.	ID=LDENG00143800;Name=LDENG00143800;Note=Similar to SLC8A1: Sodium/calcium exchanger 1 (Homo sapiens OX%3D9606);
scaffold3423_size65927	maker	mRNA	24250	61904	.	+	.	ID=LDENT00143800;Parent=LDENG00143800;Name=LDENT00143800;Note=Similar to SLC8A1: Sodium/calcium exchanger 1 (Homo sapiens OX%3D9606);
scaffold3423_size65927	maker	exon	24250	24358	.	+	.	ID=LDENT00143800:1;Parent=LDENT00143800;
scaffold3423_size65927	maker	exon	33788	33939	.	+	.	ID=LDENT00143800:2;Parent=LDENT00143800;
scaffold3423_size65927	maker	exon	36358	36457	.	+	.	ID=LDENT00143800:3;Parent=LDENT00143800;
scaffold3423_size65927	maker	exon	44608	44793	.	+	.	ID=LDENT00143800:4;Parent=LDENT00143800;
scaffold3423_size65927	maker	exon	45997	46086	.	+	.	ID=LDENT00143800:5;Parent=LDENT00143800;
scaffold3423_size65927	maker	exon	53046	53149	.	+	.	ID=LDENT00143800:6;Parent=LDENT00143800;
scaffold3423_size65927	maker	exon	53487	61904	.	+	.	ID=LDENT00143800:7;Parent=LDENT00143800;
scaffold3423_size65927	maker	CDS	24250	24358	.	+	0	ID=LDENT00143800:cds;Parent=LDENT00143800;
scaffold3423_size65927	maker	CDS	33788	33939	.	+	2	ID=LDENT00143800:cds;Parent=LDENT00143800;
scaffold3423_size65927	maker	CDS	36358	36457	.	+	0	ID=LDENT00143800:cds;Parent=LDENT00143800;
scaffold3423_size65927	maker	CDS	44608	44793	.	+	2	ID=LDENT00143800:cds;Parent=LDENT00143800;
scaffold3423_size65927	maker	CDS	45997	46086	.	+	2	ID=LDENT00143800:cds;Parent=LDENT00143800;
scaffold3423_size65927	maker	CDS	53046	53149	.	+	2	ID=LDENT00143800:cds;Parent=LDENT00143800;
scaffold3423_size65927	maker	CDS	53487	53759	.	+	0	ID=LDENT00143800:cds;Parent=LDENT00143800;
scaffold3423_size65927	maker	three_prime_UTR	53760	61904	.	+	.	ID=LDENT00143800:three_prime_utr;Parent=LDENT00143800;
scaffold3427_size34668	maker	gene	5538	8925	.	+	.	ID=LDENG00143910;Name=LDENG00143910;Note=Similar to LACC1: Laccase domain-containing protein 1 (Homo sapiens OX%3D9606);
scaffold3427_size34668	maker	mRNA	5538	8925	.	+	.	ID=LDENT00143910;Parent=LDENG00143910;Name=LDENT00143910;Note=Similar to LACC1: Laccase domain-containing protein 1 (Homo sapiens OX%3D9606);
scaffold3427_size34668	maker	exon	5538	6075	.	+	.	ID=LDENT00143910:1;Parent=LDENT00143910;
scaffold3427_size34668	maker	exon	6771	6949	.	+	.	ID=LDENT00143910:2;Parent=LDENT00143910;
scaffold3427_size34668	maker	exon	7024	7189	.	+	.	ID=LDENT00143910:3;Parent=LDENT00143910;
scaffold3427_size34668	maker	exon	8037	8262	.	+	.	ID=LDENT00143910:4;Parent=LDENT00143910;
scaffold3427_size34668	maker	exon	8448	8925	.	+	.	ID=LDENT00143910:5;Parent=LDENT00143910;
scaffold3427_size34668	maker	CDS	5538	6075	.	+	0	ID=LDENT00143910:cds;Parent=LDENT00143910;
scaffold3427_size34668	maker	CDS	6771	6949	.	+	2	ID=LDENT00143910:cds;Parent=LDENT00143910;
scaffold3427_size34668	maker	CDS	7024	7189	.	+	0	ID=LDENT00143910:cds;Parent=LDENT00143910;
scaffold3427_size34668	maker	CDS	8037	8262	.	+	2	ID=LDENT00143910:cds;Parent=LDENT00143910;
scaffold3427_size34668	maker	CDS	8448	8685	.	+	1	ID=LDENT00143910:cds;Parent=LDENT00143910;
scaffold3427_size34668	maker	three_prime_UTR	8686	8925	.	+	.	ID=LDENT00143910:three_prime_utr;Parent=LDENT00143910;
scaffold3427_size34668	maker	gene	12208	22808	.	-	.	ID=LDENG00143920;Name=LDENG00143920;Note=Similar to Lmln: Leishmanolysin-like peptidase (Mus musculus OX%3D10090);
scaffold3427_size34668	maker	mRNA	12208	22808	.	-	.	ID=LDENT00143920;Parent=LDENG00143920;Name=LDENT00143920;Note=Similar to Lmln: Leishmanolysin-like peptidase (Mus musculus OX%3D10090);
scaffold3427_size34668	maker	exon	12208	14092	.	-	.	ID=LDENT00143920:1;Parent=LDENT00143920;
scaffold3427_size34668	maker	exon	15093	15303	.	-	.	ID=LDENT00143920:2;Parent=LDENT00143920;
scaffold3427_size34668	maker	exon	15449	15579	.	-	.	ID=LDENT00143920:3;Parent=LDENT00143920;
scaffold3427_size34668	maker	exon	16196	16355	.	-	.	ID=LDENT00143920:4;Parent=LDENT00143920;
scaffold3427_size34668	maker	exon	17726	17758	.	-	.	ID=LDENT00143920:5;Parent=LDENT00143920;
scaffold3427_size34668	maker	exon	17893	17923	.	-	.	ID=LDENT00143920:6;Parent=LDENT00143920;
scaffold3427_size34668	maker	exon	18038	18225	.	-	.	ID=LDENT00143920:7;Parent=LDENT00143920;
scaffold3427_size34668	maker	exon	18347	18454	.	-	.	ID=LDENT00143920:8;Parent=LDENT00143920;
scaffold3427_size34668	maker	exon	18555	18672	.	-	.	ID=LDENT00143920:9;Parent=LDENT00143920;
scaffold3427_size34668	maker	exon	19100	19194	.	-	.	ID=LDENT00143920:10;Parent=LDENT00143920;
scaffold3427_size34668	maker	exon	19325	19430	.	-	.	ID=LDENT00143920:11;Parent=LDENT00143920;
scaffold3427_size34668	maker	exon	19582	19760	.	-	.	ID=LDENT00143920:12;Parent=LDENT00143920;
scaffold3427_size34668	maker	exon	20051	20168	.	-	.	ID=LDENT00143920:13;Parent=LDENT00143920;
scaffold3427_size34668	maker	exon	20880	20962	.	-	.	ID=LDENT00143920:14;Parent=LDENT00143920;
scaffold3427_size34668	maker	exon	21268	21298	.	-	.	ID=LDENT00143920:15;Parent=LDENT00143920;
scaffold3427_size34668	maker	exon	21477	21577	.	-	.	ID=LDENT00143920:16;Parent=LDENT00143920;
scaffold3427_size34668	maker	exon	22674	22808	.	-	.	ID=LDENT00143920:17;Parent=LDENT00143920;
scaffold3427_size34668	maker	CDS	22674	22808	.	-	0	ID=LDENT00143920:cds;Parent=LDENT00143920;
scaffold3427_size34668	maker	CDS	21477	21577	.	-	0	ID=LDENT00143920:cds;Parent=LDENT00143920;
scaffold3427_size34668	maker	CDS	21268	21298	.	-	1	ID=LDENT00143920:cds;Parent=LDENT00143920;
scaffold3427_size34668	maker	CDS	20880	20962	.	-	0	ID=LDENT00143920:cds;Parent=LDENT00143920;
scaffold3427_size34668	maker	CDS	20051	20168	.	-	1	ID=LDENT00143920:cds;Parent=LDENT00143920;
scaffold3427_size34668	maker	CDS	19582	19760	.	-	0	ID=LDENT00143920:cds;Parent=LDENT00143920;
scaffold3427_size34668	maker	CDS	19325	19430	.	-	1	ID=LDENT00143920:cds;Parent=LDENT00143920;
scaffold3427_size34668	maker	CDS	19100	19194	.	-	0	ID=LDENT00143920:cds;Parent=LDENT00143920;
scaffold3427_size34668	maker	CDS	18555	18672	.	-	1	ID=LDENT00143920:cds;Parent=LDENT00143920;
scaffold3427_size34668	maker	CDS	18347	18454	.	-	0	ID=LDENT00143920:cds;Parent=LDENT00143920;
scaffold3427_size34668	maker	CDS	18038	18225	.	-	0	ID=LDENT00143920:cds;Parent=LDENT00143920;
scaffold3427_size34668	maker	CDS	17893	17923	.	-	1	ID=LDENT00143920:cds;Parent=LDENT00143920;
scaffold3427_size34668	maker	CDS	17726	17758	.	-	0	ID=LDENT00143920:cds;Parent=LDENT00143920;
scaffold3427_size34668	maker	CDS	16196	16355	.	-	0	ID=LDENT00143920:cds;Parent=LDENT00143920;
scaffold3427_size34668	maker	CDS	15449	15579	.	-	2	ID=LDENT00143920:cds;Parent=LDENT00143920;
scaffold3427_size34668	maker	CDS	15093	15303	.	-	0	ID=LDENT00143920:cds;Parent=LDENT00143920;
scaffold3427_size34668	maker	CDS	13992	14092	.	-	2	ID=LDENT00143920:cds;Parent=LDENT00143920;
scaffold3427_size34668	maker	three_prime_UTR	12208	13991	.	-	.	ID=LDENT00143920:three_prime_utr;Parent=LDENT00143920;
scaffold3427_size34668	maker	gene	27639	33317	.	-	.	ID=LDENG00143930;Name=LDENG00143930;Note=Similar to TGFBR2: TGF-beta receptor type-2 (Gallus gallus OX%3D9031);
scaffold3427_size34668	maker	mRNA	27639	33317	.	-	.	ID=LDENT00143930;Parent=LDENG00143930;Name=LDENT00143930;Note=Similar to TGFBR2: TGF-beta receptor type-2 (Gallus gallus OX%3D9031);
scaffold3427_size34668	maker	exon	27639	27658	.	-	.	ID=LDENT00143930:1;Parent=LDENT00143930;
scaffold3427_size34668	maker	exon	28787	29108	.	-	.	ID=LDENT00143930:2;Parent=LDENT00143930;
scaffold3427_size34668	maker	exon	29542	29669	.	-	.	ID=LDENT00143930:3;Parent=LDENT00143930;
scaffold3427_size34668	maker	exon	31214	31355	.	-	.	ID=LDENT00143930:4;Parent=LDENT00143930;
scaffold3427_size34668	maker	exon	31686	31823	.	-	.	ID=LDENT00143930:5;Parent=LDENT00143930;
scaffold3427_size34668	maker	exon	32268	33022	.	-	.	ID=LDENT00143930:6;Parent=LDENT00143930;
scaffold3427_size34668	maker	exon	33125	33317	.	-	.	ID=LDENT00143930:7;Parent=LDENT00143930;
scaffold3427_size34668	maker	CDS	33125	33317	.	-	0	ID=LDENT00143930:cds;Parent=LDENT00143930;
scaffold3427_size34668	maker	CDS	32268	33022	.	-	2	ID=LDENT00143930:cds;Parent=LDENT00143930;
scaffold3427_size34668	maker	CDS	31686	31823	.	-	0	ID=LDENT00143930:cds;Parent=LDENT00143930;
scaffold3427_size34668	maker	CDS	31214	31355	.	-	0	ID=LDENT00143930:cds;Parent=LDENT00143930;
scaffold3427_size34668	maker	CDS	29542	29669	.	-	2	ID=LDENT00143930:cds;Parent=LDENT00143930;
scaffold3427_size34668	maker	CDS	28787	29108	.	-	0	ID=LDENT00143930:cds;Parent=LDENT00143930;
scaffold3427_size34668	maker	CDS	27639	27658	.	-	2	ID=LDENT00143930:cds;Parent=LDENT00143930;
scaffold3422_size61309	maker	gene	2936	25697	.	+	.	ID=LDENG00143760;Name=LDENG00143760;Note=Similar to SHANK3: SH3 and multiple ankyrin repeat domains protein 3 (Homo sapiens OX%3D9606);
scaffold3422_size61309	maker	mRNA	2936	25697	.	+	.	ID=LDENT00143760;Parent=LDENG00143760;Name=LDENT00143760;Note=Similar to SHANK3: SH3 and multiple ankyrin repeat domains protein 3 (Homo sapiens OX%3D9606);
scaffold3422_size61309	maker	exon	2936	2944	.	+	.	ID=LDENT00143760:1;Parent=LDENT00143760;
scaffold3422_size61309	maker	exon	3504	3540	.	+	.	ID=LDENT00143760:2;Parent=LDENT00143760;
scaffold3422_size61309	maker	exon	7764	7804	.	+	.	ID=LDENT00143760:3;Parent=LDENT00143760;
scaffold3422_size61309	maker	exon	8113	8189	.	+	.	ID=LDENT00143760:4;Parent=LDENT00143760;
scaffold3422_size61309	maker	exon	12464	12635	.	+	.	ID=LDENT00143760:5;Parent=LDENT00143760;
scaffold3422_size61309	maker	exon	12731	12934	.	+	.	ID=LDENT00143760:6;Parent=LDENT00143760;
scaffold3422_size61309	maker	exon	13197	13268	.	+	.	ID=LDENT00143760:7;Parent=LDENT00143760;
scaffold3422_size61309	maker	exon	13577	13685	.	+	.	ID=LDENT00143760:8;Parent=LDENT00143760;
scaffold3422_size61309	maker	exon	14419	14570	.	+	.	ID=LDENT00143760:9;Parent=LDENT00143760;
scaffold3422_size61309	maker	exon	15789	15918	.	+	.	ID=LDENT00143760:10;Parent=LDENT00143760;
scaffold3422_size61309	maker	exon	16250	16287	.	+	.	ID=LDENT00143760:11;Parent=LDENT00143760;
scaffold3422_size61309	maker	exon	16454	16570	.	+	.	ID=LDENT00143760:12;Parent=LDENT00143760;
scaffold3422_size61309	maker	exon	16672	16749	.	+	.	ID=LDENT00143760:13;Parent=LDENT00143760;
scaffold3422_size61309	maker	exon	16876	16942	.	+	.	ID=LDENT00143760:14;Parent=LDENT00143760;
scaffold3422_size61309	maker	exon	17110	17329	.	+	.	ID=LDENT00143760:15;Parent=LDENT00143760;
scaffold3422_size61309	maker	exon	17399	17574	.	+	.	ID=LDENT00143760:16;Parent=LDENT00143760;
scaffold3422_size61309	maker	exon	18779	18892	.	+	.	ID=LDENT00143760:17;Parent=LDENT00143760;
scaffold3422_size61309	maker	exon	19010	19085	.	+	.	ID=LDENT00143760:18;Parent=LDENT00143760;
scaffold3422_size61309	maker	exon	20369	20451	.	+	.	ID=LDENT00143760:19;Parent=LDENT00143760;
scaffold3422_size61309	maker	exon	20659	20783	.	+	.	ID=LDENT00143760:20;Parent=LDENT00143760;
scaffold3422_size61309	maker	exon	20890	21031	.	+	.	ID=LDENT00143760:21;Parent=LDENT00143760;
scaffold3422_size61309	maker	exon	21257	21337	.	+	.	ID=LDENT00143760:22;Parent=LDENT00143760;
scaffold3422_size61309	maker	exon	22369	22502	.	+	.	ID=LDENT00143760:23;Parent=LDENT00143760;
scaffold3422_size61309	maker	exon	22621	22714	.	+	.	ID=LDENT00143760:24;Parent=LDENT00143760;
scaffold3422_size61309	maker	exon	22886	23482	.	+	.	ID=LDENT00143760:25;Parent=LDENT00143760;
scaffold3422_size61309	maker	exon	23569	23862	.	+	.	ID=LDENT00143760:26;Parent=LDENT00143760;
scaffold3422_size61309	maker	exon	24735	24962	.	+	.	ID=LDENT00143760:27;Parent=LDENT00143760;
scaffold3422_size61309	maker	exon	25099	25697	.	+	.	ID=LDENT00143760:28;Parent=LDENT00143760;
scaffold3422_size61309	maker	CDS	2936	2944	.	+	0	ID=LDENT00143760:cds;Parent=LDENT00143760;
scaffold3422_size61309	maker	CDS	3504	3540	.	+	0	ID=LDENT00143760:cds;Parent=LDENT00143760;
scaffold3422_size61309	maker	CDS	7764	7804	.	+	2	ID=LDENT00143760:cds;Parent=LDENT00143760;
scaffold3422_size61309	maker	CDS	8113	8189	.	+	0	ID=LDENT00143760:cds;Parent=LDENT00143760;
scaffold3422_size61309	maker	CDS	12464	12635	.	+	1	ID=LDENT00143760:cds;Parent=LDENT00143760;
scaffold3422_size61309	maker	CDS	12731	12934	.	+	0	ID=LDENT00143760:cds;Parent=LDENT00143760;
scaffold3422_size61309	maker	CDS	13197	13268	.	+	0	ID=LDENT00143760:cds;Parent=LDENT00143760;
scaffold3422_size61309	maker	CDS	13577	13685	.	+	0	ID=LDENT00143760:cds;Parent=LDENT00143760;
scaffold3422_size61309	maker	CDS	14419	14570	.	+	2	ID=LDENT00143760:cds;Parent=LDENT00143760;
scaffold3422_size61309	maker	CDS	15789	15918	.	+	0	ID=LDENT00143760:cds;Parent=LDENT00143760;
scaffold3422_size61309	maker	CDS	16250	16287	.	+	2	ID=LDENT00143760:cds;Parent=LDENT00143760;
scaffold3422_size61309	maker	CDS	16454	16570	.	+	0	ID=LDENT00143760:cds;Parent=LDENT00143760;
scaffold3422_size61309	maker	CDS	16672	16749	.	+	0	ID=LDENT00143760:cds;Parent=LDENT00143760;
scaffold3422_size61309	maker	CDS	16876	16942	.	+	0	ID=LDENT00143760:cds;Parent=LDENT00143760;
scaffold3422_size61309	maker	CDS	17110	17329	.	+	2	ID=LDENT00143760:cds;Parent=LDENT00143760;
scaffold3422_size61309	maker	CDS	17399	17574	.	+	1	ID=LDENT00143760:cds;Parent=LDENT00143760;
scaffold3422_size61309	maker	CDS	18779	18892	.	+	2	ID=LDENT00143760:cds;Parent=LDENT00143760;
scaffold3422_size61309	maker	CDS	19010	19085	.	+	2	ID=LDENT00143760:cds;Parent=LDENT00143760;
scaffold3422_size61309	maker	CDS	20369	20451	.	+	1	ID=LDENT00143760:cds;Parent=LDENT00143760;
scaffold3422_size61309	maker	CDS	20659	20783	.	+	2	ID=LDENT00143760:cds;Parent=LDENT00143760;
scaffold3422_size61309	maker	CDS	20890	21031	.	+	0	ID=LDENT00143760:cds;Parent=LDENT00143760;
scaffold3422_size61309	maker	CDS	21257	21337	.	+	2	ID=LDENT00143760:cds;Parent=LDENT00143760;
scaffold3422_size61309	maker	CDS	22369	22502	.	+	2	ID=LDENT00143760:cds;Parent=LDENT00143760;
scaffold3422_size61309	maker	CDS	22621	22714	.	+	0	ID=LDENT00143760:cds;Parent=LDENT00143760;
scaffold3422_size61309	maker	CDS	22886	23482	.	+	2	ID=LDENT00143760:cds;Parent=LDENT00143760;
scaffold3422_size61309	maker	CDS	23569	23862	.	+	2	ID=LDENT00143760:cds;Parent=LDENT00143760;
scaffold3422_size61309	maker	CDS	24735	24962	.	+	2	ID=LDENT00143760:cds;Parent=LDENT00143760;
scaffold3422_size61309	maker	CDS	25099	25697	.	+	2	ID=LDENT00143760:cds;Parent=LDENT00143760;
scaffold3422_size61309	maker	gene	25912	27495	.	+	.	ID=LDENG00143770;Name=LDENG00143770;Note=Similar to Shank3: SH3 and multiple ankyrin repeat domains protein 3 (Mus musculus OX%3D10090);
scaffold3422_size61309	maker	mRNA	25912	27495	.	+	.	ID=LDENT00143770;Parent=LDENG00143770;Name=LDENT00143770;Note=Similar to Shank3: SH3 and multiple ankyrin repeat domains protein 3 (Mus musculus OX%3D10090);
scaffold3422_size61309	maker	exon	25912	26078	.	+	.	ID=LDENT00143770:1;Parent=LDENT00143770;
scaffold3422_size61309	maker	exon	26910	27495	.	+	.	ID=LDENT00143770:2;Parent=LDENT00143770;
scaffold3422_size61309	maker	CDS	25912	26078	.	+	0	ID=LDENT00143770:cds;Parent=LDENT00143770;
scaffold3422_size61309	maker	CDS	26910	27495	.	+	1	ID=LDENT00143770:cds;Parent=LDENT00143770;
scaffold3422_size61309	maker	gene	31175	40085	.	+	.	ID=LDENG00143780;Name=LDENG00143780;Note=Similar to TYMP: Thymidine phosphorylase (Homo sapiens OX%3D9606);
scaffold3422_size61309	maker	mRNA	31175	40085	.	+	.	ID=LDENT00143780;Parent=LDENG00143780;Name=LDENT00143780;Note=Similar to TYMP: Thymidine phosphorylase (Homo sapiens OX%3D9606);
scaffold3422_size61309	maker	exon	31175	31318	.	+	.	ID=LDENT00143780:1;Parent=LDENT00143780;
scaffold3422_size61309	maker	exon	32908	32940	.	+	.	ID=LDENT00143780:2;Parent=LDENT00143780;
scaffold3422_size61309	maker	exon	33913	34036	.	+	.	ID=LDENT00143780:3;Parent=LDENT00143780;
scaffold3422_size61309	maker	exon	34110	34312	.	+	.	ID=LDENT00143780:4;Parent=LDENT00143780;
scaffold3422_size61309	maker	exon	34883	34981	.	+	.	ID=LDENT00143780:5;Parent=LDENT00143780;
scaffold3422_size61309	maker	exon	35533	35662	.	+	.	ID=LDENT00143780:6;Parent=LDENT00143780;
scaffold3422_size61309	maker	exon	35774	35892	.	+	.	ID=LDENT00143780:7;Parent=LDENT00143780;
scaffold3422_size61309	maker	exon	36110	36272	.	+	.	ID=LDENT00143780:8;Parent=LDENT00143780;
scaffold3422_size61309	maker	exon	37458	37685	.	+	.	ID=LDENT00143780:9;Parent=LDENT00143780;
scaffold3422_size61309	maker	exon	37947	38087	.	+	.	ID=LDENT00143780:10;Parent=LDENT00143780;
scaffold3422_size61309	maker	exon	38310	38451	.	+	.	ID=LDENT00143780:11;Parent=LDENT00143780;
scaffold3422_size61309	maker	exon	39374	39390	.	+	.	ID=LDENT00143780:12;Parent=LDENT00143780;
scaffold3422_size61309	maker	exon	39542	39766	.	+	.	ID=LDENT00143780:13;Parent=LDENT00143780;
scaffold3422_size61309	maker	exon	40045	40085	.	+	.	ID=LDENT00143780:14;Parent=LDENT00143780;
scaffold3422_size61309	maker	CDS	31175	31318	.	+	0	ID=LDENT00143780:cds;Parent=LDENT00143780;
scaffold3422_size61309	maker	CDS	32908	32940	.	+	0	ID=LDENT00143780:cds;Parent=LDENT00143780;
scaffold3422_size61309	maker	CDS	33913	34036	.	+	0	ID=LDENT00143780:cds;Parent=LDENT00143780;
scaffold3422_size61309	maker	CDS	34110	34312	.	+	2	ID=LDENT00143780:cds;Parent=LDENT00143780;
scaffold3422_size61309	maker	CDS	34883	34981	.	+	0	ID=LDENT00143780:cds;Parent=LDENT00143780;
scaffold3422_size61309	maker	CDS	35533	35662	.	+	0	ID=LDENT00143780:cds;Parent=LDENT00143780;
scaffold3422_size61309	maker	CDS	35774	35892	.	+	2	ID=LDENT00143780:cds;Parent=LDENT00143780;
scaffold3422_size61309	maker	CDS	36110	36272	.	+	0	ID=LDENT00143780:cds;Parent=LDENT00143780;
scaffold3422_size61309	maker	CDS	37458	37685	.	+	2	ID=LDENT00143780:cds;Parent=LDENT00143780;
scaffold3422_size61309	maker	CDS	37947	38087	.	+	2	ID=LDENT00143780:cds;Parent=LDENT00143780;
scaffold3422_size61309	maker	CDS	38310	38451	.	+	2	ID=LDENT00143780:cds;Parent=LDENT00143780;
scaffold3422_size61309	maker	CDS	39374	39390	.	+	1	ID=LDENT00143780:cds;Parent=LDENT00143780;
scaffold3422_size61309	maker	CDS	39542	39766	.	+	2	ID=LDENT00143780:cds;Parent=LDENT00143780;
scaffold3422_size61309	maker	CDS	40045	40085	.	+	2	ID=LDENT00143780:cds;Parent=LDENT00143780;
scaffold3422_size61309	maker	gene	40103	51937	.	+	.	ID=LDENG00143790;Name=LDENG00143790;Note=Similar to Myrfl: Myelin regulatory factor-like protein (Mus musculus OX%3D10090);
scaffold3422_size61309	maker	mRNA	40103	51937	.	+	.	ID=LDENT00143790;Parent=LDENG00143790;Name=LDENT00143790;Note=Similar to Myrfl: Myelin regulatory factor-like protein (Mus musculus OX%3D10090);
scaffold3422_size61309	maker	exon	40103	40181	.	+	.	ID=LDENT00143790:1;Parent=LDENT00143790;
scaffold3422_size61309	maker	exon	40898	40991	.	+	.	ID=LDENT00143790:2;Parent=LDENT00143790;
scaffold3422_size61309	maker	exon	41254	41315	.	+	.	ID=LDENT00143790:3;Parent=LDENT00143790;
scaffold3422_size61309	maker	exon	41660	42047	.	+	.	ID=LDENT00143790:4;Parent=LDENT00143790;
scaffold3422_size61309	maker	exon	42610	42804	.	+	.	ID=LDENT00143790:5;Parent=LDENT00143790;
scaffold3422_size61309	maker	exon	43550	43745	.	+	.	ID=LDENT00143790:6;Parent=LDENT00143790;
scaffold3422_size61309	maker	exon	44029	44105	.	+	.	ID=LDENT00143790:7;Parent=LDENT00143790;
scaffold3422_size61309	maker	exon	44319	44429	.	+	.	ID=LDENT00143790:8;Parent=LDENT00143790;
scaffold3422_size61309	maker	exon	44609	44699	.	+	.	ID=LDENT00143790:9;Parent=LDENT00143790;
scaffold3422_size61309	maker	exon	44836	45036	.	+	.	ID=LDENT00143790:10;Parent=LDENT00143790;
scaffold3422_size61309	maker	exon	45669	45777	.	+	.	ID=LDENT00143790:11;Parent=LDENT00143790;
scaffold3422_size61309	maker	exon	45895	46004	.	+	.	ID=LDENT00143790:12;Parent=LDENT00143790;
scaffold3422_size61309	maker	exon	46245	46390	.	+	.	ID=LDENT00143790:13;Parent=LDENT00143790;
scaffold3422_size61309	maker	exon	46841	46999	.	+	.	ID=LDENT00143790:14;Parent=LDENT00143790;
scaffold3422_size61309	maker	exon	47146	47214	.	+	.	ID=LDENT00143790:15;Parent=LDENT00143790;
scaffold3422_size61309	maker	exon	47762	47808	.	+	.	ID=LDENT00143790:16;Parent=LDENT00143790;
scaffold3422_size61309	maker	exon	48550	48711	.	+	.	ID=LDENT00143790:17;Parent=LDENT00143790;
scaffold3422_size61309	maker	exon	48930	48977	.	+	.	ID=LDENT00143790:18;Parent=LDENT00143790;
scaffold3422_size61309	maker	exon	49114	49198	.	+	.	ID=LDENT00143790:19;Parent=LDENT00143790;
scaffold3422_size61309	maker	exon	50327	50401	.	+	.	ID=LDENT00143790:20;Parent=LDENT00143790;
scaffold3422_size61309	maker	exon	50603	50714	.	+	.	ID=LDENT00143790:21;Parent=LDENT00143790;
scaffold3422_size61309	maker	exon	51045	51116	.	+	.	ID=LDENT00143790:22;Parent=LDENT00143790;
scaffold3422_size61309	maker	exon	51292	51937	.	+	.	ID=LDENT00143790:23;Parent=LDENT00143790;
scaffold3422_size61309	maker	CDS	40103	40181	.	+	0	ID=LDENT00143790:cds;Parent=LDENT00143790;
scaffold3422_size61309	maker	CDS	40898	40991	.	+	2	ID=LDENT00143790:cds;Parent=LDENT00143790;
scaffold3422_size61309	maker	CDS	41254	41315	.	+	1	ID=LDENT00143790:cds;Parent=LDENT00143790;
scaffold3422_size61309	maker	CDS	41660	42047	.	+	2	ID=LDENT00143790:cds;Parent=LDENT00143790;
scaffold3422_size61309	maker	CDS	42610	42804	.	+	1	ID=LDENT00143790:cds;Parent=LDENT00143790;
scaffold3422_size61309	maker	CDS	43550	43745	.	+	1	ID=LDENT00143790:cds;Parent=LDENT00143790;
scaffold3422_size61309	maker	CDS	44029	44105	.	+	0	ID=LDENT00143790:cds;Parent=LDENT00143790;
scaffold3422_size61309	maker	CDS	44319	44429	.	+	1	ID=LDENT00143790:cds;Parent=LDENT00143790;
scaffold3422_size61309	maker	CDS	44609	44699	.	+	1	ID=LDENT00143790:cds;Parent=LDENT00143790;
scaffold3422_size61309	maker	CDS	44836	45036	.	+	0	ID=LDENT00143790:cds;Parent=LDENT00143790;
scaffold3422_size61309	maker	CDS	45669	45777	.	+	0	ID=LDENT00143790:cds;Parent=LDENT00143790;
scaffold3422_size61309	maker	CDS	45895	46004	.	+	2	ID=LDENT00143790:cds;Parent=LDENT00143790;
scaffold3422_size61309	maker	CDS	46245	46390	.	+	0	ID=LDENT00143790:cds;Parent=LDENT00143790;
scaffold3422_size61309	maker	CDS	46841	46999	.	+	1	ID=LDENT00143790:cds;Parent=LDENT00143790;
scaffold3422_size61309	maker	CDS	47146	47214	.	+	1	ID=LDENT00143790:cds;Parent=LDENT00143790;
scaffold3422_size61309	maker	CDS	47762	47808	.	+	1	ID=LDENT00143790:cds;Parent=LDENT00143790;
scaffold3422_size61309	maker	CDS	48550	48711	.	+	2	ID=LDENT00143790:cds;Parent=LDENT00143790;
scaffold3422_size61309	maker	CDS	48930	48977	.	+	2	ID=LDENT00143790:cds;Parent=LDENT00143790;
scaffold3422_size61309	maker	CDS	49114	49198	.	+	2	ID=LDENT00143790:cds;Parent=LDENT00143790;
scaffold3422_size61309	maker	CDS	50327	50401	.	+	1	ID=LDENT00143790:cds;Parent=LDENT00143790;
scaffold3422_size61309	maker	CDS	50603	50714	.	+	1	ID=LDENT00143790:cds;Parent=LDENT00143790;
scaffold3422_size61309	maker	CDS	51045	51116	.	+	0	ID=LDENT00143790:cds;Parent=LDENT00143790;
scaffold3422_size61309	maker	CDS	51292	51381	.	+	0	ID=LDENT00143790:cds;Parent=LDENT00143790;
scaffold3422_size61309	maker	three_prime_UTR	51382	51937	.	+	.	ID=LDENT00143790:three_prime_utr;Parent=LDENT00143790;
scaffold3420_size39054	maker	gene	13631	30066	.	+	.	ID=LDENG00143710;Name=LDENG00143710;Note=Similar to HSPB7: Heat shock protein beta-7 (Homo sapiens OX%3D9606);
scaffold3420_size39054	maker	mRNA	13631	30066	.	+	.	ID=LDENT00143710;Parent=LDENG00143710;Name=LDENT00143710;Note=Similar to HSPB7: Heat shock protein beta-7 (Homo sapiens OX%3D9606);
scaffold3420_size39054	maker	exon	13631	13636	.	+	.	ID=LDENT00143710:1;Parent=LDENT00143710;
scaffold3420_size39054	maker	exon	13701	13739	.	+	.	ID=LDENT00143710:2;Parent=LDENT00143710;
scaffold3420_size39054	maker	exon	15721	15846	.	+	.	ID=LDENT00143710:3;Parent=LDENT00143710;
scaffold3420_size39054	maker	exon	24264	24459	.	+	.	ID=LDENT00143710:4;Parent=LDENT00143710;
scaffold3420_size39054	maker	exon	27987	28111	.	+	.	ID=LDENT00143710:5;Parent=LDENT00143710;
scaffold3420_size39054	maker	exon	28853	30066	.	+	.	ID=LDENT00143710:6;Parent=LDENT00143710;
scaffold3420_size39054	maker	CDS	13631	13636	.	+	0	ID=LDENT00143710:cds;Parent=LDENT00143710;
scaffold3420_size39054	maker	CDS	13701	13739	.	+	0	ID=LDENT00143710:cds;Parent=LDENT00143710;
scaffold3420_size39054	maker	CDS	15721	15846	.	+	0	ID=LDENT00143710:cds;Parent=LDENT00143710;
scaffold3420_size39054	maker	CDS	24264	24459	.	+	0	ID=LDENT00143710:cds;Parent=LDENT00143710;
scaffold3420_size39054	maker	CDS	27987	28111	.	+	2	ID=LDENT00143710:cds;Parent=LDENT00143710;
scaffold3420_size39054	maker	CDS	28853	28978	.	+	0	ID=LDENT00143710:cds;Parent=LDENT00143710;
scaffold3420_size39054	maker	three_prime_UTR	28979	30066	.	+	.	ID=LDENT00143710:three_prime_utr;Parent=LDENT00143710;
scaffold3420_size39054	maker	gene	30836	38203	.	+	.	ID=LDENG00143720;Name=LDENG00143720;Note=Similar to ZBTB17: Zinc finger and BTB domain-containing protein 17 (Fragment) (Gallus gallus OX%3D9031);
scaffold3420_size39054	maker	mRNA	30836	38203	.	+	.	ID=LDENT00143720;Parent=LDENG00143720;Name=LDENT00143720;Note=Similar to ZBTB17: Zinc finger and BTB domain-containing protein 17 (Fragment) (Gallus gallus OX%3D9031);
scaffold3420_size39054	maker	exon	30836	30983	.	+	.	ID=LDENT00143720:1;Parent=LDENT00143720;
scaffold3420_size39054	maker	exon	32095	32325	.	+	.	ID=LDENT00143720:2;Parent=LDENT00143720;
scaffold3420_size39054	maker	exon	33170	33349	.	+	.	ID=LDENT00143720:3;Parent=LDENT00143720;
scaffold3420_size39054	maker	exon	34031	34357	.	+	.	ID=LDENT00143720:4;Parent=LDENT00143720;
scaffold3420_size39054	maker	exon	35002	35091	.	+	.	ID=LDENT00143720:5;Parent=LDENT00143720;
scaffold3420_size39054	maker	exon	35423	35718	.	+	.	ID=LDENT00143720:6;Parent=LDENT00143720;
scaffold3420_size39054	maker	exon	37157	37299	.	+	.	ID=LDENT00143720:7;Parent=LDENT00143720;
scaffold3420_size39054	maker	exon	37386	38203	.	+	.	ID=LDENT00143720:8;Parent=LDENT00143720;
scaffold3420_size39054	maker	five_prime_UTR	30836	30983	.	+	.	ID=LDENT00143720:five_prime_utr;Parent=LDENT00143720;
scaffold3420_size39054	maker	five_prime_UTR	32095	32117	.	+	.	ID=LDENT00143720:five_prime_utr;Parent=LDENT00143720;
scaffold3420_size39054	maker	CDS	32118	32325	.	+	0	ID=LDENT00143720:cds;Parent=LDENT00143720;
scaffold3420_size39054	maker	CDS	33170	33349	.	+	2	ID=LDENT00143720:cds;Parent=LDENT00143720;
scaffold3420_size39054	maker	CDS	34031	34357	.	+	2	ID=LDENT00143720:cds;Parent=LDENT00143720;
scaffold3420_size39054	maker	CDS	35002	35091	.	+	2	ID=LDENT00143720:cds;Parent=LDENT00143720;
scaffold3420_size39054	maker	CDS	35423	35718	.	+	2	ID=LDENT00143720:cds;Parent=LDENT00143720;
scaffold3420_size39054	maker	CDS	37157	37299	.	+	0	ID=LDENT00143720:cds;Parent=LDENT00143720;
scaffold3420_size39054	maker	CDS	37386	37773	.	+	1	ID=LDENT00143720:cds;Parent=LDENT00143720;
scaffold3420_size39054	maker	three_prime_UTR	37774	38203	.	+	.	ID=LDENT00143720:three_prime_utr;Parent=LDENT00143720;
scaffold3420_size39054	maker	gene	4971	13632	.	-	.	ID=LDENG00143700;Name=LDENG00143700;Note=Similar to clcnkb: Chloride channel protein ClC-Kb (Xenopus laevis OX%3D8355);
scaffold3420_size39054	maker	mRNA	4971	13632	.	-	.	ID=LDENT00143700;Parent=LDENG00143700;Name=LDENT00143700;Note=Similar to clcnkb: Chloride channel protein ClC-Kb (Xenopus laevis OX%3D8355);
scaffold3420_size39054	maker	exon	13564	13632	.	-	.	ID=LDENT00143700:1;Parent=LDENT00143700;
scaffold3420_size39054	maker	exon	13361	13438	.	-	.	ID=LDENT00143700:2;Parent=LDENT00143700;
scaffold3420_size39054	maker	exon	11327	11402	.	-	.	ID=LDENT00143700:3;Parent=LDENT00143700;
scaffold3420_size39054	maker	exon	11025	11150	.	-	.	ID=LDENT00143700:4;Parent=LDENT00143700;
scaffold3420_size39054	maker	exon	10626	10710	.	-	.	ID=LDENT00143700:5;Parent=LDENT00143700;
scaffold3420_size39054	maker	exon	10359	10457	.	-	.	ID=LDENT00143700:6;Parent=LDENT00143700;
scaffold3420_size39054	maker	exon	7644	7728	.	-	.	ID=LDENT00143700:7;Parent=LDENT00143700;
scaffold3420_size39054	maker	exon	7425	7577	.	-	.	ID=LDENT00143700:8;Parent=LDENT00143700;
scaffold3420_size39054	maker	exon	7029	7098	.	-	.	ID=LDENT00143700:9;Parent=LDENT00143700;
scaffold3420_size39054	maker	exon	6730	6825	.	-	.	ID=LDENT00143700:10;Parent=LDENT00143700;
scaffold3420_size39054	maker	exon	4971	5185	.	-	.	ID=LDENT00143700:11;Parent=LDENT00143700;
scaffold3420_size39054	maker	CDS	13564	13632	.	-	0	ID=LDENT00143700:cds;Parent=LDENT00143700;
scaffold3420_size39054	maker	CDS	13361	13438	.	-	0	ID=LDENT00143700:cds;Parent=LDENT00143700;
scaffold3420_size39054	maker	CDS	11327	11402	.	-	0	ID=LDENT00143700:cds;Parent=LDENT00143700;
scaffold3420_size39054	maker	CDS	11025	11150	.	-	2	ID=LDENT00143700:cds;Parent=LDENT00143700;
scaffold3420_size39054	maker	CDS	10626	10710	.	-	2	ID=LDENT00143700:cds;Parent=LDENT00143700;
scaffold3420_size39054	maker	CDS	10359	10457	.	-	1	ID=LDENT00143700:cds;Parent=LDENT00143700;
scaffold3420_size39054	maker	CDS	7644	7728	.	-	1	ID=LDENT00143700:cds;Parent=LDENT00143700;
scaffold3420_size39054	maker	CDS	7425	7577	.	-	0	ID=LDENT00143700:cds;Parent=LDENT00143700;
scaffold3420_size39054	maker	CDS	7029	7098	.	-	0	ID=LDENT00143700:cds;Parent=LDENT00143700;
scaffold3420_size39054	maker	CDS	6730	6825	.	-	2	ID=LDENT00143700:cds;Parent=LDENT00143700;
scaffold3420_size39054	maker	CDS	4971	5185	.	-	2	ID=LDENT00143700:cds;Parent=LDENT00143700;
scaffold3424_size73126_1_64164	maker	gene	22131	40569	.	+	.	ID=LDENG00143830;Name=LDENG00143830;Note=Similar to ccdc22: Coiled-coil domain-containing protein 22 (Danio rerio OX%3D7955);
scaffold3424_size73126_1_64164	maker	mRNA	22131	40569	.	+	.	ID=LDENT00143830;Parent=LDENG00143830;Name=LDENT00143830;Note=Similar to ccdc22: Coiled-coil domain-containing protein 22 (Danio rerio OX%3D7955);
scaffold3424_size73126_1_64164	maker	exon	22131	22497	.	+	.	ID=LDENT00143830:1;Parent=LDENT00143830;
scaffold3424_size73126_1_64164	maker	exon	23690	23867	.	+	.	ID=LDENT00143830:2;Parent=LDENT00143830;
scaffold3424_size73126_1_64164	maker	exon	26300	26432	.	+	.	ID=LDENT00143830:3;Parent=LDENT00143830;
scaffold3424_size73126_1_64164	maker	exon	27917	28020	.	+	.	ID=LDENT00143830:4;Parent=LDENT00143830;
scaffold3424_size73126_1_64164	maker	exon	28551	28635	.	+	.	ID=LDENT00143830:5;Parent=LDENT00143830;
scaffold3424_size73126_1_64164	maker	exon	30349	30518	.	+	.	ID=LDENT00143830:6;Parent=LDENT00143830;
scaffold3424_size73126_1_64164	maker	exon	30947	31165	.	+	.	ID=LDENT00143830:7;Parent=LDENT00143830;
scaffold3424_size73126_1_64164	maker	exon	31324	31494	.	+	.	ID=LDENT00143830:8;Parent=LDENT00143830;
scaffold3424_size73126_1_64164	maker	exon	32199	32318	.	+	.	ID=LDENT00143830:9;Parent=LDENT00143830;
scaffold3424_size73126_1_64164	maker	exon	32561	32677	.	+	.	ID=LDENT00143830:10;Parent=LDENT00143830;
scaffold3424_size73126_1_64164	maker	exon	32760	32861	.	+	.	ID=LDENT00143830:11;Parent=LDENT00143830;
scaffold3424_size73126_1_64164	maker	exon	32983	33090	.	+	.	ID=LDENT00143830:12;Parent=LDENT00143830;
scaffold3424_size73126_1_64164	maker	exon	34284	34379	.	+	.	ID=LDENT00143830:13;Parent=LDENT00143830;
scaffold3424_size73126_1_64164	maker	exon	37646	37705	.	+	.	ID=LDENT00143830:14;Parent=LDENT00143830;
scaffold3424_size73126_1_64164	maker	exon	37813	37887	.	+	.	ID=LDENT00143830:15;Parent=LDENT00143830;
scaffold3424_size73126_1_64164	maker	exon	38968	40569	.	+	.	ID=LDENT00143830:16;Parent=LDENT00143830;
scaffold3424_size73126_1_64164	maker	five_prime_UTR	22131	22447	.	+	.	ID=LDENT00143830:five_prime_utr;Parent=LDENT00143830;
scaffold3424_size73126_1_64164	maker	CDS	22448	22497	.	+	0	ID=LDENT00143830:cds;Parent=LDENT00143830;
scaffold3424_size73126_1_64164	maker	CDS	23690	23867	.	+	1	ID=LDENT00143830:cds;Parent=LDENT00143830;
scaffold3424_size73126_1_64164	maker	CDS	26300	26432	.	+	0	ID=LDENT00143830:cds;Parent=LDENT00143830;
scaffold3424_size73126_1_64164	maker	CDS	27917	28020	.	+	2	ID=LDENT00143830:cds;Parent=LDENT00143830;
scaffold3424_size73126_1_64164	maker	CDS	28551	28635	.	+	0	ID=LDENT00143830:cds;Parent=LDENT00143830;
scaffold3424_size73126_1_64164	maker	CDS	30349	30518	.	+	2	ID=LDENT00143830:cds;Parent=LDENT00143830;
scaffold3424_size73126_1_64164	maker	CDS	30947	31165	.	+	0	ID=LDENT00143830:cds;Parent=LDENT00143830;
scaffold3424_size73126_1_64164	maker	CDS	31324	31494	.	+	0	ID=LDENT00143830:cds;Parent=LDENT00143830;
scaffold3424_size73126_1_64164	maker	CDS	32199	32318	.	+	0	ID=LDENT00143830:cds;Parent=LDENT00143830;
scaffold3424_size73126_1_64164	maker	CDS	32561	32677	.	+	0	ID=LDENT00143830:cds;Parent=LDENT00143830;
scaffold3424_size73126_1_64164	maker	CDS	32760	32861	.	+	0	ID=LDENT00143830:cds;Parent=LDENT00143830;
scaffold3424_size73126_1_64164	maker	CDS	32983	33090	.	+	0	ID=LDENT00143830:cds;Parent=LDENT00143830;
scaffold3424_size73126_1_64164	maker	CDS	34284	34379	.	+	0	ID=LDENT00143830:cds;Parent=LDENT00143830;
scaffold3424_size73126_1_64164	maker	CDS	37646	37705	.	+	0	ID=LDENT00143830:cds;Parent=LDENT00143830;
scaffold3424_size73126_1_64164	maker	CDS	37813	37887	.	+	0	ID=LDENT00143830:cds;Parent=LDENT00143830;
scaffold3424_size73126_1_64164	maker	CDS	38968	39081	.	+	0	ID=LDENT00143830:cds;Parent=LDENT00143830;
scaffold3424_size73126_1_64164	maker	three_prime_UTR	39082	40569	.	+	.	ID=LDENT00143830:three_prime_utr;Parent=LDENT00143830;
scaffold3424_size73126_1_64164	maker	gene	1093	5521	.	-	.	ID=LDENG00143810;Name=LDENG00143810;Note=Similar to Ndufb11: NADH dehydrogenase [ubiquinone] 1 beta subcomplex subunit 11%2C mitochondrial (Mus musculus OX%3D10090);
scaffold3424_size73126_1_64164	maker	mRNA	1093	5521	.	-	.	ID=LDENT00143810;Parent=LDENG00143810;Name=LDENT00143810;Note=Similar to Ndufb11: NADH dehydrogenase [ubiquinone] 1 beta subcomplex subunit 11%2C mitochondrial (Mus musculus OX%3D10090);
scaffold3424_size73126_1_64164	maker	exon	1093	1222	.	-	.	ID=LDENT00143810:1;Parent=LDENT00143810;
scaffold3424_size73126_1_64164	maker	exon	4364	4494	.	-	.	ID=LDENT00143810:2;Parent=LDENT00143810;
scaffold3424_size73126_1_64164	maker	exon	5348	5521	.	-	.	ID=LDENT00143810:3;Parent=LDENT00143810;
scaffold3424_size73126_1_64164	maker	CDS	5348	5521	.	-	0	ID=LDENT00143810:cds;Parent=LDENT00143810;
scaffold3424_size73126_1_64164	maker	CDS	4364	4494	.	-	0	ID=LDENT00143810:cds;Parent=LDENT00143810;
scaffold3424_size73126_1_64164	maker	CDS	1093	1222	.	-	1	ID=LDENT00143810:cds;Parent=LDENT00143810;
scaffold3424_size73126_1_64164	maker	gene	6717	20814	.	-	.	ID=LDENG00143820;Name=LDENG00143820;Note=Similar to Tbc1d25: TBC1 domain family member 25 (Mus musculus OX%3D10090);
scaffold3424_size73126_1_64164	maker	mRNA	6717	20814	.	-	.	ID=LDENT00143820;Parent=LDENG00143820;Name=LDENT00143820;Note=Similar to Tbc1d25: TBC1 domain family member 25 (Mus musculus OX%3D10090);
scaffold3424_size73126_1_64164	maker	exon	6717	9124	.	-	.	ID=LDENT00143820:1;Parent=LDENT00143820;
scaffold3424_size73126_1_64164	maker	exon	9192	10857	.	-	.	ID=LDENT00143820:2;Parent=LDENT00143820;
scaffold3424_size73126_1_64164	maker	exon	11729	12004	.	-	.	ID=LDENT00143820:3;Parent=LDENT00143820;
scaffold3424_size73126_1_64164	maker	exon	12886	13074	.	-	.	ID=LDENT00143820:4;Parent=LDENT00143820;
scaffold3424_size73126_1_64164	maker	exon	14156	14283	.	-	.	ID=LDENT00143820:5;Parent=LDENT00143820;
scaffold3424_size73126_1_64164	maker	exon	15825	15979	.	-	.	ID=LDENT00143820:6;Parent=LDENT00143820;
scaffold3424_size73126_1_64164	maker	exon	17281	17393	.	-	.	ID=LDENT00143820:7;Parent=LDENT00143820;
scaffold3424_size73126_1_64164	maker	exon	20664	20814	.	-	.	ID=LDENT00143820:8;Parent=LDENT00143820;
scaffold3424_size73126_1_64164	maker	five_prime_UTR	20709	20814	.	-	.	ID=LDENT00143820:five_prime_utr;Parent=LDENT00143820;
scaffold3424_size73126_1_64164	maker	CDS	20664	20708	.	-	0	ID=LDENT00143820:cds;Parent=LDENT00143820;
scaffold3424_size73126_1_64164	maker	CDS	17281	17393	.	-	0	ID=LDENT00143820:cds;Parent=LDENT00143820;
scaffold3424_size73126_1_64164	maker	CDS	15825	15979	.	-	1	ID=LDENT00143820:cds;Parent=LDENT00143820;
scaffold3424_size73126_1_64164	maker	CDS	14156	14283	.	-	2	ID=LDENT00143820:cds;Parent=LDENT00143820;
scaffold3424_size73126_1_64164	maker	CDS	12886	13074	.	-	0	ID=LDENT00143820:cds;Parent=LDENT00143820;
scaffold3424_size73126_1_64164	maker	CDS	11729	12004	.	-	0	ID=LDENT00143820:cds;Parent=LDENT00143820;
scaffold3424_size73126_1_64164	maker	CDS	9192	10857	.	-	0	ID=LDENT00143820:cds;Parent=LDENT00143820;
scaffold3424_size73126_1_64164	maker	CDS	9099	9124	.	-	2	ID=LDENT00143820:cds;Parent=LDENT00143820;
scaffold3424_size73126_1_64164	maker	three_prime_UTR	6717	9098	.	-	.	ID=LDENT00143820:three_prime_utr;Parent=LDENT00143820;
scaffold3424_size73126_1_64164	maker	gene	41796	62605	.	-	.	ID=LDENG00143840;Name=LDENG00143840;Note=Similar to SLC38A3: Sodium-coupled neutral amino acid transporter 3 (Homo sapiens OX%3D9606);
scaffold3424_size73126_1_64164	maker	mRNA	41796	62605	.	-	.	ID=LDENT00143840;Parent=LDENG00143840;Name=LDENT00143840;Note=Similar to SLC38A3: Sodium-coupled neutral amino acid transporter 3 (Homo sapiens OX%3D9606);
scaffold3424_size73126_1_64164	maker	exon	41796	42990	.	-	.	ID=LDENT00143840:1;Parent=LDENT00143840;
scaffold3424_size73126_1_64164	maker	exon	44310	44413	.	-	.	ID=LDENT00143840:2;Parent=LDENT00143840;
scaffold3424_size73126_1_64164	maker	exon	45889	46033	.	-	.	ID=LDENT00143840:3;Parent=LDENT00143840;
scaffold3424_size73126_1_64164	maker	exon	46642	46766	.	-	.	ID=LDENT00143840:4;Parent=LDENT00143840;
scaffold3424_size73126_1_64164	maker	exon	47281	47381	.	-	.	ID=LDENT00143840:5;Parent=LDENT00143840;
scaffold3424_size73126_1_64164	maker	exon	49389	49468	.	-	.	ID=LDENT00143840:6;Parent=LDENT00143840;
scaffold3424_size73126_1_64164	maker	exon	49650	49766	.	-	.	ID=LDENT00143840:7;Parent=LDENT00143840;
scaffold3424_size73126_1_64164	maker	exon	50938	50996	.	-	.	ID=LDENT00143840:8;Parent=LDENT00143840;
scaffold3424_size73126_1_64164	maker	exon	53150	53232	.	-	.	ID=LDENT00143840:9;Parent=LDENT00143840;
scaffold3424_size73126_1_64164	maker	exon	55220	55301	.	-	.	ID=LDENT00143840:10;Parent=LDENT00143840;
scaffold3424_size73126_1_64164	maker	exon	57719	57811	.	-	.	ID=LDENT00143840:11;Parent=LDENT00143840;
scaffold3424_size73126_1_64164	maker	exon	58279	58352	.	-	.	ID=LDENT00143840:12;Parent=LDENT00143840;
scaffold3424_size73126_1_64164	maker	exon	60613	60732	.	-	.	ID=LDENT00143840:13;Parent=LDENT00143840;
scaffold3424_size73126_1_64164	maker	exon	62303	62370	.	-	.	ID=LDENT00143840:14;Parent=LDENT00143840;
scaffold3424_size73126_1_64164	maker	exon	62482	62605	.	-	.	ID=LDENT00143840:15;Parent=LDENT00143840;
scaffold3424_size73126_1_64164	maker	five_prime_UTR	62482	62605	.	-	.	ID=LDENT00143840:five_prime_utr;Parent=LDENT00143840;
scaffold3424_size73126_1_64164	maker	five_prime_UTR	62303	62370	.	-	.	ID=LDENT00143840:five_prime_utr;Parent=LDENT00143840;
scaffold3424_size73126_1_64164	maker	five_prime_UTR	60705	60732	.	-	.	ID=LDENT00143840:five_prime_utr;Parent=LDENT00143840;
scaffold3424_size73126_1_64164	maker	CDS	60613	60704	.	-	0	ID=LDENT00143840:cds;Parent=LDENT00143840;
scaffold3424_size73126_1_64164	maker	CDS	58279	58352	.	-	1	ID=LDENT00143840:cds;Parent=LDENT00143840;
scaffold3424_size73126_1_64164	maker	CDS	57719	57811	.	-	2	ID=LDENT00143840:cds;Parent=LDENT00143840;
scaffold3424_size73126_1_64164	maker	CDS	55220	55301	.	-	2	ID=LDENT00143840:cds;Parent=LDENT00143840;
scaffold3424_size73126_1_64164	maker	CDS	53150	53232	.	-	1	ID=LDENT00143840:cds;Parent=LDENT00143840;
scaffold3424_size73126_1_64164	maker	CDS	50938	50996	.	-	2	ID=LDENT00143840:cds;Parent=LDENT00143840;
scaffold3424_size73126_1_64164	maker	CDS	49650	49766	.	-	0	ID=LDENT00143840:cds;Parent=LDENT00143840;
scaffold3424_size73126_1_64164	maker	CDS	49389	49468	.	-	0	ID=LDENT00143840:cds;Parent=LDENT00143840;
scaffold3424_size73126_1_64164	maker	CDS	47281	47381	.	-	1	ID=LDENT00143840:cds;Parent=LDENT00143840;
scaffold3424_size73126_1_64164	maker	CDS	46642	46766	.	-	2	ID=LDENT00143840:cds;Parent=LDENT00143840;
scaffold3424_size73126_1_64164	maker	CDS	45889	46033	.	-	0	ID=LDENT00143840:cds;Parent=LDENT00143840;
scaffold3424_size73126_1_64164	maker	CDS	44310	44413	.	-	2	ID=LDENT00143840:cds;Parent=LDENT00143840;
scaffold3424_size73126_1_64164	maker	CDS	42886	42990	.	-	0	ID=LDENT00143840:cds;Parent=LDENT00143840;
scaffold3424_size73126_1_64164	maker	three_prime_UTR	41796	42885	.	-	.	ID=LDENT00143840:three_prime_utr;Parent=LDENT00143840;
scaffold3435_size40527	maker	gene	10850	11902	.	+	.	ID=LDENG00144150;Name=LDENG00144150;Note=Similar to CDK5R1: Cyclin-dependent kinase 5 activator 1 (Bos taurus OX%3D9913);
scaffold3435_size40527	maker	mRNA	10850	11902	.	+	.	ID=LDENT00144150;Parent=LDENG00144150;Name=LDENT00144150;Note=Similar to CDK5R1: Cyclin-dependent kinase 5 activator 1 (Bos taurus OX%3D9913);
scaffold3435_size40527	maker	exon	10850	11353	.	+	.	ID=LDENT00144150:1;Parent=LDENT00144150;
scaffold3435_size40527	maker	exon	11486	11902	.	+	.	ID=LDENT00144150:2;Parent=LDENT00144150;
scaffold3435_size40527	maker	CDS	10850	11353	.	+	0	ID=LDENT00144150:cds;Parent=LDENT00144150;
scaffold3435_size40527	maker	CDS	11486	11902	.	+	0	ID=LDENT00144150:cds;Parent=LDENT00144150;
scaffold3435_size40527	maker	gene	19843	40563	.	+	.	ID=LDENG00144160;Name=LDENG00144160;Note=Similar to NSF: Vesicle-fusing ATPase (Pongo abelii OX%3D9601);
scaffold3435_size40527	maker	mRNA	19843	40563	.	+	.	ID=LDENT00144160;Parent=LDENG00144160;Name=LDENT00144160;Note=Similar to NSF: Vesicle-fusing ATPase (Pongo abelii OX%3D9601);
scaffold3435_size40527	maker	exon	19843	19854	.	+	.	ID=LDENT00144160:1;Parent=LDENT00144160;
scaffold3435_size40527	maker	exon	35666	35751	.	+	.	ID=LDENT00144160:2;Parent=LDENT00144160;
scaffold3435_size40527	maker	exon	36278	36341	.	+	.	ID=LDENT00144160:3;Parent=LDENT00144160;
scaffold3435_size40527	maker	exon	36439	36478	.	+	.	ID=LDENT00144160:4;Parent=LDENT00144160;
scaffold3435_size40527	maker	exon	37373	37539	.	+	.	ID=LDENT00144160:5;Parent=LDENT00144160;
scaffold3435_size40527	maker	exon	37638	37748	.	+	.	ID=LDENT00144160:6;Parent=LDENT00144160;
scaffold3435_size40527	maker	exon	38024	38099	.	+	.	ID=LDENT00144160:7;Parent=LDENT00144160;
scaffold3435_size40527	maker	exon	39350	39505	.	+	.	ID=LDENT00144160:8;Parent=LDENT00144160;
scaffold3435_size40527	maker	exon	39928	40127	.	+	.	ID=LDENT00144160:9;Parent=LDENT00144160;
scaffold3435_size40527	maker	exon	40203	40563	.	+	.	ID=LDENT00144160:10;Parent=LDENT00144160;
scaffold3435_size40527	maker	CDS	19843	19854	.	+	0	ID=LDENT00144160:cds;Parent=LDENT00144160;
scaffold3435_size40527	maker	CDS	35666	35751	.	+	0	ID=LDENT00144160:cds;Parent=LDENT00144160;
scaffold3435_size40527	maker	CDS	36278	36341	.	+	1	ID=LDENT00144160:cds;Parent=LDENT00144160;
scaffold3435_size40527	maker	CDS	36439	36478	.	+	0	ID=LDENT00144160:cds;Parent=LDENT00144160;
scaffold3435_size40527	maker	CDS	37373	37539	.	+	2	ID=LDENT00144160:cds;Parent=LDENT00144160;
scaffold3435_size40527	maker	CDS	37638	37748	.	+	0	ID=LDENT00144160:cds;Parent=LDENT00144160;
scaffold3435_size40527	maker	CDS	38024	38099	.	+	0	ID=LDENT00144160:cds;Parent=LDENT00144160;
scaffold3435_size40527	maker	CDS	39350	39505	.	+	2	ID=LDENT00144160:cds;Parent=LDENT00144160;
scaffold3435_size40527	maker	CDS	39928	40127	.	+	2	ID=LDENT00144160:cds;Parent=LDENT00144160;
scaffold3435_size40527	maker	CDS	40203	40502	.	+	0	ID=LDENT00144160:cds;Parent=LDENT00144160;
scaffold3435_size40527	maker	three_prime_UTR	40503	40563	.	+	.	ID=LDENT00144160:three_prime_utr;Parent=LDENT00144160;
scaffold3435_size40527	maker	gene	254	3782	.	-	.	ID=LDENG00144130;Name=LDENG00144130;Note=Similar to psmd11b: 26S proteasome non-ATPase regulatory subunit 11B (Danio rerio OX%3D7955);
scaffold3435_size40527	maker	mRNA	254	3782	.	-	.	ID=LDENT00144130;Parent=LDENG00144130;Name=LDENT00144130;Note=Similar to psmd11b: 26S proteasome non-ATPase regulatory subunit 11B (Danio rerio OX%3D7955);
scaffold3435_size40527	maker	exon	254	453	.	-	.	ID=LDENT00144130:1;Parent=LDENT00144130;
scaffold3435_size40527	maker	exon	1081	1138	.	-	.	ID=LDENT00144130:2;Parent=LDENT00144130;
scaffold3435_size40527	maker	exon	1385	1459	.	-	.	ID=LDENT00144130:3;Parent=LDENT00144130;
scaffold3435_size40527	maker	exon	1575	1645	.	-	.	ID=LDENT00144130:4;Parent=LDENT00144130;
scaffold3435_size40527	maker	exon	2874	2975	.	-	.	ID=LDENT00144130:5;Parent=LDENT00144130;
scaffold3435_size40527	maker	exon	3675	3782	.	-	.	ID=LDENT00144130:6;Parent=LDENT00144130;
scaffold3435_size40527	maker	five_prime_UTR	3766	3782	.	-	.	ID=LDENT00144130:five_prime_utr;Parent=LDENT00144130;
scaffold3435_size40527	maker	CDS	3675	3765	.	-	0	ID=LDENT00144130:cds;Parent=LDENT00144130;
scaffold3435_size40527	maker	CDS	2874	2975	.	-	2	ID=LDENT00144130:cds;Parent=LDENT00144130;
scaffold3435_size40527	maker	CDS	1575	1645	.	-	2	ID=LDENT00144130:cds;Parent=LDENT00144130;
scaffold3435_size40527	maker	CDS	1385	1459	.	-	0	ID=LDENT00144130:cds;Parent=LDENT00144130;
scaffold3435_size40527	maker	CDS	1081	1138	.	-	0	ID=LDENT00144130:cds;Parent=LDENT00144130;
scaffold3435_size40527	maker	CDS	254	453	.	-	2	ID=LDENT00144130:cds;Parent=LDENT00144130;
scaffold3435_size40527	maker	gene	4370	7894	.	-	.	ID=LDENG00144140;Name=LDENG00144140;Note=Similar to rpain-a: RPA-interacting protein A (Xenopus laevis OX%3D8355);
scaffold3435_size40527	maker	mRNA	4370	7894	.	-	.	ID=LDENT00144140;Parent=LDENG00144140;Name=LDENT00144140;Note=Similar to rpain-a: RPA-interacting protein A (Xenopus laevis OX%3D8355);
scaffold3435_size40527	maker	exon	4370	4628	.	-	.	ID=LDENT00144140:1;Parent=LDENT00144140;
scaffold3435_size40527	maker	exon	4742	4882	.	-	.	ID=LDENT00144140:2;Parent=LDENT00144140;
scaffold3435_size40527	maker	exon	5312	5375	.	-	.	ID=LDENT00144140:3;Parent=LDENT00144140;
scaffold3435_size40527	maker	exon	5638	5755	.	-	.	ID=LDENT00144140:4;Parent=LDENT00144140;
scaffold3435_size40527	maker	exon	6398	6464	.	-	.	ID=LDENT00144140:5;Parent=LDENT00144140;
scaffold3435_size40527	maker	exon	7444	7626	.	-	.	ID=LDENT00144140:6;Parent=LDENT00144140;
scaffold3435_size40527	maker	exon	7720	7894	.	-	.	ID=LDENT00144140:7;Parent=LDENT00144140;
scaffold3435_size40527	maker	five_prime_UTR	7792	7894	.	-	.	ID=LDENT00144140:five_prime_utr;Parent=LDENT00144140;
scaffold3435_size40527	maker	CDS	7720	7791	.	-	0	ID=LDENT00144140:cds;Parent=LDENT00144140;
scaffold3435_size40527	maker	CDS	7444	7626	.	-	0	ID=LDENT00144140:cds;Parent=LDENT00144140;
scaffold3435_size40527	maker	CDS	6398	6464	.	-	0	ID=LDENT00144140:cds;Parent=LDENT00144140;
scaffold3435_size40527	maker	CDS	5638	5755	.	-	2	ID=LDENT00144140:cds;Parent=LDENT00144140;
scaffold3435_size40527	maker	CDS	5312	5375	.	-	1	ID=LDENT00144140:cds;Parent=LDENT00144140;
scaffold3435_size40527	maker	CDS	4742	4882	.	-	0	ID=LDENT00144140:cds;Parent=LDENT00144140;
scaffold3435_size40527	maker	CDS	4599	4628	.	-	0	ID=LDENT00144140:cds;Parent=LDENT00144140;
scaffold3435_size40527	maker	three_prime_UTR	4370	4598	.	-	.	ID=LDENT00144140:three_prime_utr;Parent=LDENT00144140;
scaffold3432_size34525	maker	gene	1848	24236	.	-	.	ID=LDENG00144110;Name=LDENG00144110;Note=Similar to Cdk6: Cyclin-dependent kinase 6 (Mus musculus OX%3D10090);
scaffold3432_size34525	maker	mRNA	1848	24236	.	-	.	ID=LDENT00144110;Parent=LDENG00144110;Name=LDENT00144110;Note=Similar to Cdk6: Cyclin-dependent kinase 6 (Mus musculus OX%3D10090);
scaffold3432_size34525	maker	exon	1848	1955	.	-	.	ID=LDENT00144110:1;Parent=LDENT00144110;
scaffold3432_size34525	maker	exon	14421	14588	.	-	.	ID=LDENT00144110:2;Parent=LDENT00144110;
scaffold3432_size34525	maker	exon	19650	19785	.	-	.	ID=LDENT00144110:3;Parent=LDENT00144110;
scaffold3432_size34525	maker	exon	22919	23263	.	-	.	ID=LDENT00144110:4;Parent=LDENT00144110;
scaffold3432_size34525	maker	exon	24067	24236	.	-	.	ID=LDENT00144110:5;Parent=LDENT00144110;
scaffold3432_size34525	maker	five_prime_UTR	24067	24236	.	-	.	ID=LDENT00144110:five_prime_utr;Parent=LDENT00144110;
scaffold3432_size34525	maker	five_prime_UTR	23143	23263	.	-	.	ID=LDENT00144110:five_prime_utr;Parent=LDENT00144110;
scaffold3432_size34525	maker	CDS	22919	23142	.	-	0	ID=LDENT00144110:cds;Parent=LDENT00144110;
scaffold3432_size34525	maker	CDS	19650	19785	.	-	1	ID=LDENT00144110:cds;Parent=LDENT00144110;
scaffold3432_size34525	maker	CDS	14421	14588	.	-	0	ID=LDENT00144110:cds;Parent=LDENT00144110;
scaffold3432_size34525	maker	CDS	1848	1955	.	-	0	ID=LDENT00144110:cds;Parent=LDENT00144110;
scaffold3426_size94020_22666_94020	maker	gene	23020	49473	.	+	.	ID=LDENG00143890;Name=LDENG00143890;Note=Similar to NLRP12: NACHT%2C LRR and PYD domains-containing protein 12 (Homo sapiens OX%3D9606);
scaffold3426_size94020_22666_94020	maker	mRNA	23020	49473	.	+	.	ID=LDENT00143890;Parent=LDENG00143890;Name=LDENT00143890;Note=Similar to NLRP12: NACHT%2C LRR and PYD domains-containing protein 12 (Homo sapiens OX%3D9606);
scaffold3426_size94020_22666_94020	maker	exon	23020	23063	.	+	.	ID=LDENT00143890:1;Parent=LDENT00143890;
scaffold3426_size94020_22666_94020	maker	exon	23852	24120	.	+	.	ID=LDENT00143890:2;Parent=LDENT00143890;
scaffold3426_size94020_22666_94020	maker	exon	27510	27617	.	+	.	ID=LDENT00143890:3;Parent=LDENT00143890;
scaffold3426_size94020_22666_94020	maker	exon	27935	29798	.	+	.	ID=LDENT00143890:4;Parent=LDENT00143890;
scaffold3426_size94020_22666_94020	maker	exon	29906	30079	.	+	.	ID=LDENT00143890:5;Parent=LDENT00143890;
scaffold3426_size94020_22666_94020	maker	exon	36707	36880	.	+	.	ID=LDENT00143890:6;Parent=LDENT00143890;
scaffold3426_size94020_22666_94020	maker	exon	41229	41402	.	+	.	ID=LDENT00143890:7;Parent=LDENT00143890;
scaffold3426_size94020_22666_94020	maker	exon	43999	44238	.	+	.	ID=LDENT00143890:8;Parent=LDENT00143890;
scaffold3426_size94020_22666_94020	maker	exon	44783	44956	.	+	.	ID=LDENT00143890:9;Parent=LDENT00143890;
scaffold3426_size94020_22666_94020	maker	exon	46874	46920	.	+	.	ID=LDENT00143890:10;Parent=LDENT00143890;
scaffold3426_size94020_22666_94020	maker	exon	48947	49017	.	+	.	ID=LDENT00143890:11;Parent=LDENT00143890;
scaffold3426_size94020_22666_94020	maker	exon	49264	49473	.	+	.	ID=LDENT00143890:12;Parent=LDENT00143890;
scaffold3426_size94020_22666_94020	maker	CDS	23020	23063	.	+	0	ID=LDENT00143890:cds;Parent=LDENT00143890;
scaffold3426_size94020_22666_94020	maker	CDS	23852	24120	.	+	1	ID=LDENT00143890:cds;Parent=LDENT00143890;
scaffold3426_size94020_22666_94020	maker	CDS	27510	27617	.	+	2	ID=LDENT00143890:cds;Parent=LDENT00143890;
scaffold3426_size94020_22666_94020	maker	CDS	27935	29798	.	+	2	ID=LDENT00143890:cds;Parent=LDENT00143890;
scaffold3426_size94020_22666_94020	maker	CDS	29906	30079	.	+	1	ID=LDENT00143890:cds;Parent=LDENT00143890;
scaffold3426_size94020_22666_94020	maker	CDS	36707	36880	.	+	1	ID=LDENT00143890:cds;Parent=LDENT00143890;
scaffold3426_size94020_22666_94020	maker	CDS	41229	41402	.	+	1	ID=LDENT00143890:cds;Parent=LDENT00143890;
scaffold3426_size94020_22666_94020	maker	CDS	43999	44238	.	+	1	ID=LDENT00143890:cds;Parent=LDENT00143890;
scaffold3426_size94020_22666_94020	maker	CDS	44783	44956	.	+	1	ID=LDENT00143890:cds;Parent=LDENT00143890;
scaffold3426_size94020_22666_94020	maker	CDS	46874	46920	.	+	1	ID=LDENT00143890:cds;Parent=LDENT00143890;
scaffold3426_size94020_22666_94020	maker	CDS	48947	49017	.	+	2	ID=LDENT00143890:cds;Parent=LDENT00143890;
scaffold3426_size94020_22666_94020	maker	CDS	49264	49473	.	+	0	ID=LDENT00143890:cds;Parent=LDENT00143890;
scaffold3426_size94020_22666_94020	maker	gene	1834	14360	.	-	.	ID=LDENG00143880;Name=LDENG00143880;Note=Similar to HNRNPLL: Heterogeneous nuclear ribonucleoprotein L-like (Homo sapiens OX%3D9606);
scaffold3426_size94020_22666_94020	maker	mRNA	1834	14360	.	-	.	ID=LDENT00143880;Parent=LDENG00143880;Name=LDENT00143880;Note=Similar to HNRNPLL: Heterogeneous nuclear ribonucleoprotein L-like (Homo sapiens OX%3D9606);
scaffold3426_size94020_22666_94020	maker	exon	1834	2092	.	-	.	ID=LDENT00143880:1;Parent=LDENT00143880;
scaffold3426_size94020_22666_94020	maker	exon	3116	3214	.	-	.	ID=LDENT00143880:2;Parent=LDENT00143880;
scaffold3426_size94020_22666_94020	maker	exon	3840	3897	.	-	.	ID=LDENT00143880:3;Parent=LDENT00143880;
scaffold3426_size94020_22666_94020	maker	exon	4135	4333	.	-	.	ID=LDENT00143880:4;Parent=LDENT00143880;
scaffold3426_size94020_22666_94020	maker	exon	6013	6134	.	-	.	ID=LDENT00143880:5;Parent=LDENT00143880;
scaffold3426_size94020_22666_94020	maker	exon	8253	8482	.	-	.	ID=LDENT00143880:6;Parent=LDENT00143880;
scaffold3426_size94020_22666_94020	maker	exon	8942	9001	.	-	.	ID=LDENT00143880:7;Parent=LDENT00143880;
scaffold3426_size94020_22666_94020	maker	exon	10362	10434	.	-	.	ID=LDENT00143880:8;Parent=LDENT00143880;
scaffold3426_size94020_22666_94020	maker	exon	10588	10673	.	-	.	ID=LDENT00143880:9;Parent=LDENT00143880;
scaffold3426_size94020_22666_94020	maker	exon	11148	11244	.	-	.	ID=LDENT00143880:10;Parent=LDENT00143880;
scaffold3426_size94020_22666_94020	maker	exon	13868	14105	.	-	.	ID=LDENT00143880:11;Parent=LDENT00143880;
scaffold3426_size94020_22666_94020	maker	exon	14194	14360	.	-	.	ID=LDENT00143880:12;Parent=LDENT00143880;
scaffold3426_size94020_22666_94020	maker	CDS	14194	14360	.	-	0	ID=LDENT00143880:cds;Parent=LDENT00143880;
scaffold3426_size94020_22666_94020	maker	CDS	13868	14105	.	-	1	ID=LDENT00143880:cds;Parent=LDENT00143880;
scaffold3426_size94020_22666_94020	maker	CDS	11148	11244	.	-	0	ID=LDENT00143880:cds;Parent=LDENT00143880;
scaffold3426_size94020_22666_94020	maker	CDS	10588	10673	.	-	2	ID=LDENT00143880:cds;Parent=LDENT00143880;
scaffold3426_size94020_22666_94020	maker	CDS	10362	10434	.	-	0	ID=LDENT00143880:cds;Parent=LDENT00143880;
scaffold3426_size94020_22666_94020	maker	CDS	8942	9001	.	-	2	ID=LDENT00143880:cds;Parent=LDENT00143880;
scaffold3426_size94020_22666_94020	maker	CDS	8253	8482	.	-	2	ID=LDENT00143880:cds;Parent=LDENT00143880;
scaffold3426_size94020_22666_94020	maker	CDS	6013	6134	.	-	0	ID=LDENT00143880:cds;Parent=LDENT00143880;
scaffold3426_size94020_22666_94020	maker	CDS	4135	4333	.	-	1	ID=LDENT00143880:cds;Parent=LDENT00143880;
scaffold3426_size94020_22666_94020	maker	CDS	3840	3897	.	-	0	ID=LDENT00143880:cds;Parent=LDENT00143880;
scaffold3426_size94020_22666_94020	maker	CDS	3116	3214	.	-	2	ID=LDENT00143880:cds;Parent=LDENT00143880;
scaffold3426_size94020_22666_94020	maker	CDS	2037	2092	.	-	2	ID=LDENT00143880:cds;Parent=LDENT00143880;
scaffold3426_size94020_22666_94020	maker	three_prime_UTR	1834	2036	.	-	.	ID=LDENT00143880:three_prime_utr;Parent=LDENT00143880;
scaffold3426_size94020_22666_94020	maker	gene	51766	68137	.	-	.	ID=LDENG00143900;Name=LDENG00143900;Note=Similar to psen2: Presenilin-2 (Danio rerio OX%3D7955);
scaffold3426_size94020_22666_94020	maker	mRNA	51766	68137	.	-	.	ID=LDENT00143900;Parent=LDENG00143900;Name=LDENT00143900;Note=Similar to psen2: Presenilin-2 (Danio rerio OX%3D7955);
scaffold3426_size94020_22666_94020	maker	exon	51766	54667	.	-	.	ID=LDENT00143900:1;Parent=LDENT00143900;
scaffold3426_size94020_22666_94020	maker	exon	55838	55953	.	-	.	ID=LDENT00143900:2;Parent=LDENT00143900;
scaffold3426_size94020_22666_94020	maker	exon	57205	57294	.	-	.	ID=LDENT00143900:3;Parent=LDENT00143900;
scaffold3426_size94020_22666_94020	maker	exon	57766	57822	.	-	.	ID=LDENT00143900:4;Parent=LDENT00143900;
scaffold3426_size94020_22666_94020	maker	exon	59610	59708	.	-	.	ID=LDENT00143900:5;Parent=LDENT00143900;
scaffold3426_size94020_22666_94020	maker	exon	59856	60076	.	-	.	ID=LDENT00143900:6;Parent=LDENT00143900;
scaffold3426_size94020_22666_94020	maker	exon	60692	60759	.	-	.	ID=LDENT00143900:7;Parent=LDENT00143900;
scaffold3426_size94020_22666_94020	maker	exon	62740	62881	.	-	.	ID=LDENT00143900:8;Parent=LDENT00143900;
scaffold3426_size94020_22666_94020	maker	exon	63320	63528	.	-	.	ID=LDENT00143900:9;Parent=LDENT00143900;
scaffold3426_size94020_22666_94020	maker	exon	65124	65288	.	-	.	ID=LDENT00143900:10;Parent=LDENT00143900;
scaffold3426_size94020_22666_94020	maker	exon	68063	68137	.	-	.	ID=LDENT00143900:11;Parent=LDENT00143900;
scaffold3426_size94020_22666_94020	maker	five_prime_UTR	68063	68137	.	-	.	ID=LDENT00143900:five_prime_utr;Parent=LDENT00143900;
scaffold3426_size94020_22666_94020	maker	five_prime_UTR	65262	65288	.	-	.	ID=LDENT00143900:five_prime_utr;Parent=LDENT00143900;
scaffold3426_size94020_22666_94020	maker	CDS	65124	65261	.	-	0	ID=LDENT00143900:cds;Parent=LDENT00143900;
scaffold3426_size94020_22666_94020	maker	CDS	63320	63528	.	-	0	ID=LDENT00143900:cds;Parent=LDENT00143900;
scaffold3426_size94020_22666_94020	maker	CDS	62740	62881	.	-	1	ID=LDENT00143900:cds;Parent=LDENT00143900;
scaffold3426_size94020_22666_94020	maker	CDS	60692	60759	.	-	0	ID=LDENT00143900:cds;Parent=LDENT00143900;
scaffold3426_size94020_22666_94020	maker	CDS	59856	60076	.	-	1	ID=LDENT00143900:cds;Parent=LDENT00143900;
scaffold3426_size94020_22666_94020	maker	CDS	59610	59708	.	-	2	ID=LDENT00143900:cds;Parent=LDENT00143900;
scaffold3426_size94020_22666_94020	maker	CDS	57766	57822	.	-	2	ID=LDENT00143900:cds;Parent=LDENT00143900;
scaffold3426_size94020_22666_94020	maker	CDS	57205	57294	.	-	2	ID=LDENT00143900:cds;Parent=LDENT00143900;
scaffold3426_size94020_22666_94020	maker	CDS	55838	55953	.	-	2	ID=LDENT00143900:cds;Parent=LDENT00143900;
scaffold3426_size94020_22666_94020	maker	CDS	54512	54667	.	-	0	ID=LDENT00143900:cds;Parent=LDENT00143900;
scaffold3426_size94020_22666_94020	maker	three_prime_UTR	51766	54511	.	-	.	ID=LDENT00143900:three_prime_utr;Parent=LDENT00143900;
scaffold3436_size61332	maker	gene	51078	51842	.	+	.	ID=LDENG00144170;Name=LDENG00144170;Note=Similar to F52C9.6: Putative uncharacterized transposon-derived protein F52C9.6 (Caenorhabditis elegans OX%3D6239);
scaffold3436_size61332	maker	mRNA	51078	51842	25.55622	+	.	ID=LDENT00144170;Parent=LDENG00144170;Name=LDENT00144170;Note=Similar to F52C9.6: Putative uncharacterized transposon-derived protein F52C9.6 (Caenorhabditis elegans OX%3D6239);
scaffold3436_size61332	maker	exon	51078	51842	.	+	.	ID=LDENT00144170:1;Parent=LDENT00144170;
scaffold3436_size61332	maker	CDS	51078	51842	.	+	0	ID=LDENT00144170:cds;Parent=LDENT00144170;
scaffold3433_size63518	maker	gene	34640	34939	.	+	.	ID=LDENG00144120;Name=LDENG00144120;Note=Protein of unknown function;
scaffold3433_size63518	maker	mRNA	34640	34939	30.21041	+	.	ID=LDENT00144120;Parent=LDENG00144120;Name=LDENT00144120;Note=Protein of unknown function;
scaffold3433_size63518	maker	exon	34640	34939	.	+	.	ID=LDENT00144120:1;Parent=LDENT00144120;
scaffold3433_size63518	maker	CDS	34640	34939	.	+	0	ID=LDENT00144120:cds;Parent=LDENT00144120;
scaffold3441_size34418	maker	gene	394	31242	.	-	.	ID=LDENG00144470;Name=LDENG00144470;Note=Similar to TBCEL: Tubulin-specific chaperone cofactor E-like protein (Homo sapiens OX%3D9606);
scaffold3441_size34418	maker	mRNA	394	31242	.	-	.	ID=LDENT00144470;Parent=LDENG00144470;Name=LDENT00144470;Note=Similar to TBCEL: Tubulin-specific chaperone cofactor E-like protein (Homo sapiens OX%3D9606);
scaffold3441_size34418	maker	exon	10112	10153	.	-	.	ID=LDENT00144470:1;Parent=LDENT00144470;
scaffold3441_size34418	maker	exon	394	505	.	-	.	ID=LDENT00144470:2;Parent=LDENT00144470;
scaffold3441_size34418	maker	exon	609	725	.	-	.	ID=LDENT00144470:3;Parent=LDENT00144470;
scaffold3441_size34418	maker	exon	9815	9941	.	-	.	ID=LDENT00144470:4;Parent=LDENT00144470;
scaffold3441_size34418	maker	exon	11825	12081	.	-	.	ID=LDENT00144470:5;Parent=LDENT00144470;
scaffold3441_size34418	maker	exon	14507	14688	.	-	.	ID=LDENT00144470:6;Parent=LDENT00144470;
scaffold3441_size34418	maker	exon	17100	17239	.	-	.	ID=LDENT00144470:7;Parent=LDENT00144470;
scaffold3441_size34418	maker	exon	27478	27654	.	-	.	ID=LDENT00144470:8;Parent=LDENT00144470;
scaffold3441_size34418	maker	exon	28679	28716	.	-	.	ID=LDENT00144470:9;Parent=LDENT00144470;
scaffold3441_size34418	maker	exon	28885	28894	.	-	.	ID=LDENT00144470:10;Parent=LDENT00144470;
scaffold3441_size34418	maker	exon	28977	29010	.	-	.	ID=LDENT00144470:11;Parent=LDENT00144470;
scaffold3441_size34418	maker	exon	29988	30056	.	-	.	ID=LDENT00144470:12;Parent=LDENT00144470;
scaffold3441_size34418	maker	exon	31228	31242	.	-	.	ID=LDENT00144470:13;Parent=LDENT00144470;
scaffold3441_size34418	maker	CDS	31228	31242	.	-	0	ID=LDENT00144470:cds;Parent=LDENT00144470;
scaffold3441_size34418	maker	CDS	29988	30056	.	-	0	ID=LDENT00144470:cds;Parent=LDENT00144470;
scaffold3441_size34418	maker	CDS	28977	29010	.	-	0	ID=LDENT00144470:cds;Parent=LDENT00144470;
scaffold3441_size34418	maker	CDS	28885	28894	.	-	2	ID=LDENT00144470:cds;Parent=LDENT00144470;
scaffold3441_size34418	maker	CDS	28679	28716	.	-	1	ID=LDENT00144470:cds;Parent=LDENT00144470;
scaffold3441_size34418	maker	CDS	27478	27654	.	-	2	ID=LDENT00144470:cds;Parent=LDENT00144470;
scaffold3441_size34418	maker	CDS	17100	17239	.	-	2	ID=LDENT00144470:cds;Parent=LDENT00144470;
scaffold3441_size34418	maker	CDS	14507	14688	.	-	0	ID=LDENT00144470:cds;Parent=LDENT00144470;
scaffold3441_size34418	maker	CDS	11825	12081	.	-	1	ID=LDENT00144470:cds;Parent=LDENT00144470;
scaffold3441_size34418	maker	CDS	10112	10153	.	-	2	ID=LDENT00144470:cds;Parent=LDENT00144470;
scaffold3441_size34418	maker	CDS	9815	9941	.	-	2	ID=LDENT00144470:cds;Parent=LDENT00144470;
scaffold3441_size34418	maker	CDS	609	725	.	-	1	ID=LDENT00144470:cds;Parent=LDENT00144470;
scaffold3441_size34418	maker	CDS	394	505	.	-	1	ID=LDENT00144470:cds;Parent=LDENT00144470;
scaffold3439_size55918	maker	gene	2405	5130	.	+	.	ID=LDENG00144250;Name=LDENG00144250;Note=Similar to pth2: Tuberoinfundibular peptide of 39 residues (Danio rerio OX%3D7955);
scaffold3439_size55918	maker	mRNA	2405	5130	.	+	.	ID=LDENT00144250;Parent=LDENG00144250;Name=LDENT00144250;Note=Similar to pth2: Tuberoinfundibular peptide of 39 residues (Danio rerio OX%3D7955);
scaffold3439_size55918	maker	exon	2405	2493	.	+	.	ID=LDENT00144250:1;Parent=LDENT00144250;
scaffold3439_size55918	maker	exon	3997	4176	.	+	.	ID=LDENT00144250:2;Parent=LDENT00144250;
scaffold3439_size55918	maker	exon	4953	5130	.	+	.	ID=LDENT00144250:3;Parent=LDENT00144250;
scaffold3439_size55918	maker	CDS	2405	2493	.	+	0	ID=LDENT00144250:cds;Parent=LDENT00144250;
scaffold3439_size55918	maker	CDS	3997	4176	.	+	1	ID=LDENT00144250:cds;Parent=LDENT00144250;
scaffold3439_size55918	maker	CDS	4953	5130	.	+	1	ID=LDENT00144250:cds;Parent=LDENT00144250;
scaffold3439_size55918	maker	gene	6900	11721	.	-	.	ID=LDENG00144260;Name=LDENG00144260;Note=Similar to Tedc1: Tubulin epsilon and delta complex protein 1 (Mus musculus OX%3D10090);
scaffold3439_size55918	maker	mRNA	6900	11721	.	-	.	ID=LDENT00144260;Parent=LDENG00144260;Name=LDENT00144260;Note=Similar to Tedc1: Tubulin epsilon and delta complex protein 1 (Mus musculus OX%3D10090);
scaffold3439_size55918	maker	exon	6900	7297	.	-	.	ID=LDENT00144260:1;Parent=LDENT00144260;
scaffold3439_size55918	maker	exon	8046	8189	.	-	.	ID=LDENT00144260:2;Parent=LDENT00144260;
scaffold3439_size55918	maker	exon	8647	8733	.	-	.	ID=LDENT00144260:3;Parent=LDENT00144260;
scaffold3439_size55918	maker	exon	9237	9308	.	-	.	ID=LDENT00144260:4;Parent=LDENT00144260;
scaffold3439_size55918	maker	exon	9473	9610	.	-	.	ID=LDENT00144260:5;Parent=LDENT00144260;
scaffold3439_size55918	maker	exon	10507	10715	.	-	.	ID=LDENT00144260:6;Parent=LDENT00144260;
scaffold3439_size55918	maker	exon	10929	11013	.	-	.	ID=LDENT00144260:7;Parent=LDENT00144260;
scaffold3439_size55918	maker	exon	11562	11721	.	-	.	ID=LDENT00144260:8;Parent=LDENT00144260;
scaffold3439_size55918	maker	five_prime_UTR	11706	11721	.	-	.	ID=LDENT00144260:five_prime_utr;Parent=LDENT00144260;
scaffold3439_size55918	maker	CDS	11562	11705	.	-	0	ID=LDENT00144260:cds;Parent=LDENT00144260;
scaffold3439_size55918	maker	CDS	10929	11013	.	-	0	ID=LDENT00144260:cds;Parent=LDENT00144260;
scaffold3439_size55918	maker	CDS	10507	10715	.	-	2	ID=LDENT00144260:cds;Parent=LDENT00144260;
scaffold3439_size55918	maker	CDS	9473	9610	.	-	0	ID=LDENT00144260:cds;Parent=LDENT00144260;
scaffold3439_size55918	maker	CDS	9237	9308	.	-	0	ID=LDENT00144260:cds;Parent=LDENT00144260;
scaffold3439_size55918	maker	CDS	8647	8733	.	-	0	ID=LDENT00144260:cds;Parent=LDENT00144260;
scaffold3439_size55918	maker	CDS	8046	8189	.	-	0	ID=LDENT00144260:cds;Parent=LDENT00144260;
scaffold3439_size55918	maker	CDS	7061	7297	.	-	0	ID=LDENT00144260:cds;Parent=LDENT00144260;
scaffold3439_size55918	maker	three_prime_UTR	6900	7060	.	-	.	ID=LDENT00144260:three_prime_utr;Parent=LDENT00144260;
scaffold3439_size55918	maker	gene	15119	15532	.	-	.	ID=LDENG00144270;Name=LDENG00144270;Note=Similar to dnal1: Dynein light chain 1%2C axonemal (Danio rerio OX%3D7955);
scaffold3439_size55918	maker	mRNA	15119	15532	.	-	.	ID=LDENT00144270;Parent=LDENG00144270;Name=LDENT00144270;Note=Similar to dnal1: Dynein light chain 1%2C axonemal (Danio rerio OX%3D7955);
scaffold3439_size55918	maker	exon	15479	15532	.	-	.	ID=LDENT00144270:1;Parent=LDENT00144270;
scaffold3439_size55918	maker	exon	15119	15244	.	-	.	ID=LDENT00144270:2;Parent=LDENT00144270;
scaffold3439_size55918	maker	CDS	15479	15532	.	-	0	ID=LDENT00144270:cds;Parent=LDENT00144270;
scaffold3439_size55918	maker	CDS	15119	15244	.	-	0	ID=LDENT00144270:cds;Parent=LDENT00144270;
scaffold3439_size55918	maker	gene	19231	46826	.	-	.	ID=LDENG00144280;Name=LDENG00144280;Note=Similar to Dglucy: D-glutamate cyclase%2C mitochondrial (Mus musculus OX%3D10090);
scaffold3439_size55918	maker	mRNA	19231	46826	.	-	.	ID=LDENT00144280;Parent=LDENG00144280;Name=LDENT00144280;Note=Similar to Dglucy: D-glutamate cyclase%2C mitochondrial (Mus musculus OX%3D10090);
scaffold3439_size55918	maker	exon	19231	20838	.	-	.	ID=LDENT00144280:1;Parent=LDENT00144280;
scaffold3439_size55918	maker	exon	20906	21034	.	-	.	ID=LDENT00144280:2;Parent=LDENT00144280;
scaffold3439_size55918	maker	exon	22335	22498	.	-	.	ID=LDENT00144280:3;Parent=LDENT00144280;
scaffold3439_size55918	maker	exon	23338	23457	.	-	.	ID=LDENT00144280:4;Parent=LDENT00144280;
scaffold3439_size55918	maker	exon	24901	25049	.	-	.	ID=LDENT00144280:5;Parent=LDENT00144280;
scaffold3439_size55918	maker	exon	28350	28449	.	-	.	ID=LDENT00144280:6;Parent=LDENT00144280;
scaffold3439_size55918	maker	exon	28637	28779	.	-	.	ID=LDENT00144280:7;Parent=LDENT00144280;
scaffold3439_size55918	maker	exon	29380	29497	.	-	.	ID=LDENT00144280:8;Parent=LDENT00144280;
scaffold3439_size55918	maker	exon	31879	32118	.	-	.	ID=LDENT00144280:9;Parent=LDENT00144280;
scaffold3439_size55918	maker	exon	32583	32705	.	-	.	ID=LDENT00144280:10;Parent=LDENT00144280;
scaffold3439_size55918	maker	exon	32830	32980	.	-	.	ID=LDENT00144280:11;Parent=LDENT00144280;
scaffold3439_size55918	maker	exon	33920	34061	.	-	.	ID=LDENT00144280:12;Parent=LDENT00144280;
scaffold3439_size55918	maker	exon	35257	35343	.	-	.	ID=LDENT00144280:13;Parent=LDENT00144280;
scaffold3439_size55918	maker	exon	36803	36956	.	-	.	ID=LDENT00144280:14;Parent=LDENT00144280;
scaffold3439_size55918	maker	exon	43846	43928	.	-	.	ID=LDENT00144280:15;Parent=LDENT00144280;
scaffold3439_size55918	maker	exon	46737	46826	.	-	.	ID=LDENT00144280:16;Parent=LDENT00144280;
scaffold3439_size55918	maker	five_prime_UTR	46737	46826	.	-	.	ID=LDENT00144280:five_prime_utr;Parent=LDENT00144280;
scaffold3439_size55918	maker	five_prime_UTR	43922	43928	.	-	.	ID=LDENT00144280:five_prime_utr;Parent=LDENT00144280;
scaffold3439_size55918	maker	CDS	43846	43921	.	-	0	ID=LDENT00144280:cds;Parent=LDENT00144280;
scaffold3439_size55918	maker	CDS	36803	36956	.	-	2	ID=LDENT00144280:cds;Parent=LDENT00144280;
scaffold3439_size55918	maker	CDS	35257	35343	.	-	1	ID=LDENT00144280:cds;Parent=LDENT00144280;
scaffold3439_size55918	maker	CDS	33920	34061	.	-	1	ID=LDENT00144280:cds;Parent=LDENT00144280;
scaffold3439_size55918	maker	CDS	32830	32980	.	-	0	ID=LDENT00144280:cds;Parent=LDENT00144280;
scaffold3439_size55918	maker	CDS	32583	32705	.	-	2	ID=LDENT00144280:cds;Parent=LDENT00144280;
scaffold3439_size55918	maker	CDS	31879	32118	.	-	2	ID=LDENT00144280:cds;Parent=LDENT00144280;
scaffold3439_size55918	maker	CDS	29380	29497	.	-	2	ID=LDENT00144280:cds;Parent=LDENT00144280;
scaffold3439_size55918	maker	CDS	28637	28779	.	-	1	ID=LDENT00144280:cds;Parent=LDENT00144280;
scaffold3439_size55918	maker	CDS	28350	28449	.	-	2	ID=LDENT00144280:cds;Parent=LDENT00144280;
scaffold3439_size55918	maker	CDS	24901	25049	.	-	1	ID=LDENT00144280:cds;Parent=LDENT00144280;
scaffold3439_size55918	maker	CDS	23338	23457	.	-	2	ID=LDENT00144280:cds;Parent=LDENT00144280;
scaffold3439_size55918	maker	CDS	22335	22498	.	-	2	ID=LDENT00144280:cds;Parent=LDENT00144280;
scaffold3439_size55918	maker	CDS	20906	21034	.	-	0	ID=LDENT00144280:cds;Parent=LDENT00144280;
scaffold3439_size55918	maker	CDS	20800	20838	.	-	0	ID=LDENT00144280:cds;Parent=LDENT00144280;
scaffold3439_size55918	maker	three_prime_UTR	19231	20799	.	-	.	ID=LDENT00144280:three_prime_utr;Parent=LDENT00144280;
scaffold3439_size55918	maker	gene	50312	51205	.	+	.	ID=LDENG00144290;Name=LDENG00144290;Note=Similar to Gastrula zinc finger protein XlCGF57.1 (Fragment) (Xenopus laevis OX%3D8355);
scaffold3439_size55918	maker	mRNA	50312	51205	24.40958	+	.	ID=LDENT00144290;Parent=LDENG00144290;Name=LDENT00144290;Note=Similar to Gastrula zinc finger protein XlCGF57.1 (Fragment) (Xenopus laevis OX%3D8355);
scaffold3439_size55918	maker	exon	50312	50469	.	+	.	ID=LDENT00144290:1;Parent=LDENT00144290;
scaffold3439_size55918	maker	exon	50704	51205	.	+	.	ID=LDENT00144290:2;Parent=LDENT00144290;
scaffold3439_size55918	maker	CDS	50312	50469	.	+	0	ID=LDENT00144290:cds;Parent=LDENT00144290;
scaffold3439_size55918	maker	CDS	50704	51205	.	+	1	ID=LDENT00144290:cds;Parent=LDENT00144290;
scaffold3438_size46692	maker	gene	2085	30513	.	+	.	ID=LDENG00144220;Name=LDENG00144220;Note=Similar to rasgef1ba: Ras-GEF domain-containing family member 1B-A (Danio rerio OX%3D7955);
scaffold3438_size46692	maker	mRNA	2085	30513	.	+	.	ID=LDENT00144220;Parent=LDENG00144220;Name=LDENT00144220;Note=Similar to rasgef1ba: Ras-GEF domain-containing family member 1B-A (Danio rerio OX%3D7955);
scaffold3438_size46692	maker	exon	2085	2271	.	+	.	ID=LDENT00144220:1;Parent=LDENT00144220;
scaffold3438_size46692	maker	exon	7586	7763	.	+	.	ID=LDENT00144220:2;Parent=LDENT00144220;
scaffold3438_size46692	maker	exon	8111	8212	.	+	.	ID=LDENT00144220:3;Parent=LDENT00144220;
scaffold3438_size46692	maker	exon	8906	9043	.	+	.	ID=LDENT00144220:4;Parent=LDENT00144220;
scaffold3438_size46692	maker	exon	16928	17143	.	+	.	ID=LDENT00144220:5;Parent=LDENT00144220;
scaffold3438_size46692	maker	exon	17823	17897	.	+	.	ID=LDENT00144220:6;Parent=LDENT00144220;
scaffold3438_size46692	maker	exon	19518	19613	.	+	.	ID=LDENT00144220:7;Parent=LDENT00144220;
scaffold3438_size46692	maker	exon	19796	19898	.	+	.	ID=LDENT00144220:8;Parent=LDENT00144220;
scaffold3438_size46692	maker	exon	21427	21506	.	+	.	ID=LDENT00144220:9;Parent=LDENT00144220;
scaffold3438_size46692	maker	exon	22487	22573	.	+	.	ID=LDENT00144220:10;Parent=LDENT00144220;
scaffold3438_size46692	maker	exon	25138	25233	.	+	.	ID=LDENT00144220:11;Parent=LDENT00144220;
scaffold3438_size46692	maker	exon	25657	25780	.	+	.	ID=LDENT00144220:12;Parent=LDENT00144220;
scaffold3438_size46692	maker	exon	26536	26608	.	+	.	ID=LDENT00144220:13;Parent=LDENT00144220;
scaffold3438_size46692	maker	exon	28754	29277	.	+	.	ID=LDENT00144220:14;Parent=LDENT00144220;
scaffold3438_size46692	maker	exon	29345	29798	.	+	.	ID=LDENT00144220:15;Parent=LDENT00144220;
scaffold3438_size46692	maker	exon	29867	30513	.	+	.	ID=LDENT00144220:16;Parent=LDENT00144220;
scaffold3438_size46692	maker	five_prime_UTR	2085	2271	.	+	.	ID=LDENT00144220:five_prime_utr;Parent=LDENT00144220;
scaffold3438_size46692	maker	five_prime_UTR	7586	7586	.	+	.	ID=LDENT00144220:five_prime_utr;Parent=LDENT00144220;
scaffold3438_size46692	maker	CDS	7587	7763	.	+	0	ID=LDENT00144220:cds;Parent=LDENT00144220;
scaffold3438_size46692	maker	CDS	8111	8212	.	+	0	ID=LDENT00144220:cds;Parent=LDENT00144220;
scaffold3438_size46692	maker	CDS	8906	9043	.	+	0	ID=LDENT00144220:cds;Parent=LDENT00144220;
scaffold3438_size46692	maker	CDS	16928	17143	.	+	0	ID=LDENT00144220:cds;Parent=LDENT00144220;
scaffold3438_size46692	maker	CDS	17823	17897	.	+	0	ID=LDENT00144220:cds;Parent=LDENT00144220;
scaffold3438_size46692	maker	CDS	19518	19613	.	+	0	ID=LDENT00144220:cds;Parent=LDENT00144220;
scaffold3438_size46692	maker	CDS	19796	19898	.	+	0	ID=LDENT00144220:cds;Parent=LDENT00144220;
scaffold3438_size46692	maker	CDS	21427	21506	.	+	2	ID=LDENT00144220:cds;Parent=LDENT00144220;
scaffold3438_size46692	maker	CDS	22487	22573	.	+	0	ID=LDENT00144220:cds;Parent=LDENT00144220;
scaffold3438_size46692	maker	CDS	25138	25233	.	+	0	ID=LDENT00144220:cds;Parent=LDENT00144220;
scaffold3438_size46692	maker	CDS	25657	25780	.	+	0	ID=LDENT00144220:cds;Parent=LDENT00144220;
scaffold3438_size46692	maker	CDS	26536	26608	.	+	2	ID=LDENT00144220:cds;Parent=LDENT00144220;
scaffold3438_size46692	maker	CDS	28754	28778	.	+	1	ID=LDENT00144220:cds;Parent=LDENT00144220;
scaffold3438_size46692	maker	three_prime_UTR	28779	29277	.	+	.	ID=LDENT00144220:three_prime_utr;Parent=LDENT00144220;
scaffold3438_size46692	maker	three_prime_UTR	29345	29798	.	+	.	ID=LDENT00144220:three_prime_utr;Parent=LDENT00144220;
scaffold3438_size46692	maker	three_prime_UTR	29867	30513	.	+	.	ID=LDENT00144220:three_prime_utr;Parent=LDENT00144220;
scaffold3438_size46692	maker	gene	44897	45106	.	-	.	ID=LDENG00144240;Name=LDENG00144240;Note=Protein of unknown function;
scaffold3438_size46692	maker	mRNA	44897	45106	.	-	.	ID=LDENT00144240;Parent=LDENG00144240;Name=LDENT00144240;Note=Protein of unknown function;
scaffold3438_size46692	maker	exon	44897	45106	.	-	.	ID=LDENT00144240:1;Parent=LDENT00144240;
scaffold3438_size46692	maker	CDS	44897	45106	.	-	0	ID=LDENT00144240:cds;Parent=LDENT00144240;
scaffold3438_size46692	maker	gene	4163	4666	.	-	.	ID=LDENG00144230;Name=LDENG00144230;Note=Protein of unknown function;
scaffold3438_size46692	maker	mRNA	4163	4666	27.35968	-	.	ID=LDENT00144230;Parent=LDENG00144230;Name=LDENT00144230;Note=Protein of unknown function;
scaffold3438_size46692	maker	exon	4163	4666	.	-	.	ID=LDENT00144230:1;Parent=LDENT00144230;
scaffold3438_size46692	maker	CDS	4163	4666	.	-	0	ID=LDENT00144230:cds;Parent=LDENT00144230;
scaffold3437_size74111	maker	gene	54991	64913	.	+	.	ID=LDENG00144210;Name=LDENG00144210;Note=Similar to Pop4: Ribonuclease P protein subunit p29 (Mus musculus OX%3D10090);
scaffold3437_size74111	maker	mRNA	54991	64913	.	+	.	ID=LDENT00144210;Parent=LDENG00144210;Name=LDENT00144210;Note=Similar to Pop4: Ribonuclease P protein subunit p29 (Mus musculus OX%3D10090);
scaffold3437_size74111	maker	exon	54991	55162	.	+	.	ID=LDENT00144210:1;Parent=LDENT00144210;
scaffold3437_size74111	maker	exon	57803	57858	.	+	.	ID=LDENT00144210:2;Parent=LDENT00144210;
scaffold3437_size74111	maker	exon	60030	60253	.	+	.	ID=LDENT00144210:3;Parent=LDENT00144210;
scaffold3437_size74111	maker	exon	61379	61456	.	+	.	ID=LDENT00144210:4;Parent=LDENT00144210;
scaffold3437_size74111	maker	exon	61569	61630	.	+	.	ID=LDENT00144210:5;Parent=LDENT00144210;
scaffold3437_size74111	maker	exon	62454	62555	.	+	.	ID=LDENT00144210:6;Parent=LDENT00144210;
scaffold3437_size74111	maker	exon	63307	64913	.	+	.	ID=LDENT00144210:7;Parent=LDENT00144210;
scaffold3437_size74111	maker	five_prime_UTR	54991	55155	.	+	.	ID=LDENT00144210:five_prime_utr;Parent=LDENT00144210;
scaffold3437_size74111	maker	CDS	55156	55162	.	+	0	ID=LDENT00144210:cds;Parent=LDENT00144210;
scaffold3437_size74111	maker	CDS	57803	57858	.	+	2	ID=LDENT00144210:cds;Parent=LDENT00144210;
scaffold3437_size74111	maker	CDS	60030	60253	.	+	0	ID=LDENT00144210:cds;Parent=LDENT00144210;
scaffold3437_size74111	maker	CDS	61379	61456	.	+	1	ID=LDENT00144210:cds;Parent=LDENT00144210;
scaffold3437_size74111	maker	CDS	61569	61630	.	+	1	ID=LDENT00144210:cds;Parent=LDENT00144210;
scaffold3437_size74111	maker	CDS	62454	62555	.	+	2	ID=LDENT00144210:cds;Parent=LDENT00144210;
scaffold3437_size74111	maker	CDS	63307	63443	.	+	2	ID=LDENT00144210:cds;Parent=LDENT00144210;
scaffold3437_size74111	maker	three_prime_UTR	63444	64913	.	+	.	ID=LDENT00144210:three_prime_utr;Parent=LDENT00144210;
scaffold3437_size74111	maker	gene	274	25898	.	-	.	ID=LDENG00144180;Name=LDENG00144180;Note=Similar to MMP15: Matrix metalloproteinase-15 (Homo sapiens OX%3D9606);
scaffold3437_size74111	maker	mRNA	274	25898	.	-	.	ID=LDENT00144180;Parent=LDENG00144180;Name=LDENT00144180;Note=Similar to MMP15: Matrix metalloproteinase-15 (Homo sapiens OX%3D9606);
scaffold3437_size74111	maker	exon	274	411	.	-	.	ID=LDENT00144180:1;Parent=LDENT00144180;
scaffold3437_size74111	maker	exon	6923	7119	.	-	.	ID=LDENT00144180:2;Parent=LDENT00144180;
scaffold3437_size74111	maker	exon	7320	7481	.	-	.	ID=LDENT00144180:3;Parent=LDENT00144180;
scaffold3437_size74111	maker	exon	13079	13386	.	-	.	ID=LDENT00144180:4;Parent=LDENT00144180;
scaffold3437_size74111	maker	exon	13770	13892	.	-	.	ID=LDENT00144180:5;Parent=LDENT00144180;
scaffold3437_size74111	maker	exon	14936	15084	.	-	.	ID=LDENT00144180:6;Parent=LDENT00144180;
scaffold3437_size74111	maker	exon	24940	25898	.	-	.	ID=LDENT00144180:7;Parent=LDENT00144180;
scaffold3437_size74111	maker	five_prime_UTR	25075	25898	.	-	.	ID=LDENT00144180:five_prime_utr;Parent=LDENT00144180;
scaffold3437_size74111	maker	CDS	24940	25074	.	-	0	ID=LDENT00144180:cds;Parent=LDENT00144180;
scaffold3437_size74111	maker	CDS	14936	15084	.	-	0	ID=LDENT00144180:cds;Parent=LDENT00144180;
scaffold3437_size74111	maker	CDS	13770	13892	.	-	1	ID=LDENT00144180:cds;Parent=LDENT00144180;
scaffold3437_size74111	maker	CDS	13079	13386	.	-	1	ID=LDENT00144180:cds;Parent=LDENT00144180;
scaffold3437_size74111	maker	CDS	7320	7481	.	-	2	ID=LDENT00144180:cds;Parent=LDENT00144180;
scaffold3437_size74111	maker	CDS	6923	7119	.	-	2	ID=LDENT00144180:cds;Parent=LDENT00144180;
scaffold3437_size74111	maker	CDS	274	411	.	-	0	ID=LDENT00144180:cds;Parent=LDENT00144180;
scaffold3437_size74111	maker	gene	26454	26994	.	+	.	ID=LDENG00144190;Name=LDENG00144190;Note=Protein of unknown function;
scaffold3437_size74111	maker	mRNA	26454	26994	47.26574	+	.	ID=LDENT00144190;Parent=LDENG00144190;Name=LDENT00144190;Note=Protein of unknown function;
scaffold3437_size74111	maker	exon	26454	26620	.	+	.	ID=LDENT00144190:1;Parent=LDENT00144190;
scaffold3437_size74111	maker	exon	26688	26994	.	+	.	ID=LDENT00144190:2;Parent=LDENT00144190;
scaffold3437_size74111	maker	CDS	26454	26620	.	+	0	ID=LDENT00144190:cds;Parent=LDENT00144190;
scaffold3437_size74111	maker	CDS	26688	26994	.	+	1	ID=LDENT00144190:cds;Parent=LDENT00144190;
scaffold3437_size74111	maker	gene	49077	49280	.	+	.	ID=LDENG00144200;Name=LDENG00144200;Note=Protein of unknown function;
scaffold3437_size74111	maker	mRNA	49077	49280	40.61574	+	.	ID=LDENT00144200;Parent=LDENG00144200;Name=LDENT00144200;Note=Protein of unknown function;
scaffold3437_size74111	maker	exon	49077	49280	.	+	.	ID=LDENT00144200:1;Parent=LDENT00144200;
scaffold3437_size74111	maker	CDS	49077	49280	.	+	0	ID=LDENT00144200:cds;Parent=LDENT00144200;
scaffold3446_size34377	maker	gene	1157	22245	.	-	.	ID=LDENG00144550;Name=LDENG00144550;Note=Similar to DPY19L1: Probable C-mannosyltransferase DPY19L1 (Homo sapiens OX%3D9606);
scaffold3446_size34377	maker	mRNA	1157	22245	.	-	.	ID=LDENT00144550;Parent=LDENG00144550;Name=LDENT00144550;Note=Similar to DPY19L1: Probable C-mannosyltransferase DPY19L1 (Homo sapiens OX%3D9606);
scaffold3446_size34377	maker	exon	1157	1413	.	-	.	ID=LDENT00144550:1;Parent=LDENT00144550;
scaffold3446_size34377	maker	exon	3602	3673	.	-	.	ID=LDENT00144550:2;Parent=LDENT00144550;
scaffold3446_size34377	maker	exon	4108	4209	.	-	.	ID=LDENT00144550:3;Parent=LDENT00144550;
scaffold3446_size34377	maker	exon	5292	5372	.	-	.	ID=LDENT00144550:4;Parent=LDENT00144550;
scaffold3446_size34377	maker	exon	5500	5559	.	-	.	ID=LDENT00144550:5;Parent=LDENT00144550;
scaffold3446_size34377	maker	exon	5793	5879	.	-	.	ID=LDENT00144550:6;Parent=LDENT00144550;
scaffold3446_size34377	maker	exon	8054	8131	.	-	.	ID=LDENT00144550:7;Parent=LDENT00144550;
scaffold3446_size34377	maker	exon	8922	9021	.	-	.	ID=LDENT00144550:8;Parent=LDENT00144550;
scaffold3446_size34377	maker	exon	10404	10495	.	-	.	ID=LDENT00144550:9;Parent=LDENT00144550;
scaffold3446_size34377	maker	exon	11300	11357	.	-	.	ID=LDENT00144550:10;Parent=LDENT00144550;
scaffold3446_size34377	maker	exon	12385	12478	.	-	.	ID=LDENT00144550:11;Parent=LDENT00144550;
scaffold3446_size34377	maker	exon	15524	15644	.	-	.	ID=LDENT00144550:12;Parent=LDENT00144550;
scaffold3446_size34377	maker	exon	17859	17996	.	-	.	ID=LDENT00144550:13;Parent=LDENT00144550;
scaffold3446_size34377	maker	exon	20109	20196	.	-	.	ID=LDENT00144550:14;Parent=LDENT00144550;
scaffold3446_size34377	maker	exon	20290	20314	.	-	.	ID=LDENT00144550:15;Parent=LDENT00144550;
scaffold3446_size34377	maker	exon	21986	22245	.	-	.	ID=LDENT00144550:16;Parent=LDENT00144550;
scaffold3446_size34377	maker	five_prime_UTR	22206	22245	.	-	.	ID=LDENT00144550:five_prime_utr;Parent=LDENT00144550;
scaffold3446_size34377	maker	CDS	21986	22205	.	-	0	ID=LDENT00144550:cds;Parent=LDENT00144550;
scaffold3446_size34377	maker	CDS	20290	20314	.	-	2	ID=LDENT00144550:cds;Parent=LDENT00144550;
scaffold3446_size34377	maker	CDS	20109	20196	.	-	1	ID=LDENT00144550:cds;Parent=LDENT00144550;
scaffold3446_size34377	maker	CDS	17859	17996	.	-	0	ID=LDENT00144550:cds;Parent=LDENT00144550;
scaffold3446_size34377	maker	CDS	15524	15644	.	-	0	ID=LDENT00144550:cds;Parent=LDENT00144550;
scaffold3446_size34377	maker	CDS	12385	12478	.	-	2	ID=LDENT00144550:cds;Parent=LDENT00144550;
scaffold3446_size34377	maker	CDS	11300	11357	.	-	1	ID=LDENT00144550:cds;Parent=LDENT00144550;
scaffold3446_size34377	maker	CDS	10404	10495	.	-	0	ID=LDENT00144550:cds;Parent=LDENT00144550;
scaffold3446_size34377	maker	CDS	8922	9021	.	-	1	ID=LDENT00144550:cds;Parent=LDENT00144550;
scaffold3446_size34377	maker	CDS	8054	8131	.	-	0	ID=LDENT00144550:cds;Parent=LDENT00144550;
scaffold3446_size34377	maker	CDS	5793	5879	.	-	0	ID=LDENT00144550:cds;Parent=LDENT00144550;
scaffold3446_size34377	maker	CDS	5500	5559	.	-	0	ID=LDENT00144550:cds;Parent=LDENT00144550;
scaffold3446_size34377	maker	CDS	5292	5372	.	-	0	ID=LDENT00144550:cds;Parent=LDENT00144550;
scaffold3446_size34377	maker	CDS	4108	4209	.	-	0	ID=LDENT00144550:cds;Parent=LDENT00144550;
scaffold3446_size34377	maker	CDS	3602	3673	.	-	0	ID=LDENT00144550:cds;Parent=LDENT00144550;
scaffold3446_size34377	maker	CDS	1330	1413	.	-	0	ID=LDENT00144550:cds;Parent=LDENT00144550;
scaffold3446_size34377	maker	three_prime_UTR	1157	1329	.	-	.	ID=LDENT00144550:three_prime_utr;Parent=LDENT00144550;
scaffold3443_size34411	maker	gene	7899	10606	.	-	.	ID=LDENG00144480;Name=LDENG00144480;Note=Similar to FABP6: Gastrotropin (Homo sapiens OX%3D9606);
scaffold3443_size34411	maker	mRNA	7899	10606	.	-	.	ID=LDENT00144480;Parent=LDENG00144480;Name=LDENT00144480;Note=Similar to FABP6: Gastrotropin (Homo sapiens OX%3D9606);
scaffold3443_size34411	maker	exon	10540	10606	.	-	.	ID=LDENT00144480:1;Parent=LDENT00144480;
scaffold3443_size34411	maker	exon	8626	8801	.	-	.	ID=LDENT00144480:2;Parent=LDENT00144480;
scaffold3443_size34411	maker	exon	7899	7988	.	-	.	ID=LDENT00144480:3;Parent=LDENT00144480;
scaffold3443_size34411	maker	CDS	10540	10606	.	-	0	ID=LDENT00144480:cds;Parent=LDENT00144480;
scaffold3443_size34411	maker	CDS	8626	8801	.	-	2	ID=LDENT00144480:cds;Parent=LDENT00144480;
scaffold3443_size34411	maker	CDS	7899	7988	.	-	0	ID=LDENT00144480:cds;Parent=LDENT00144480;
scaffold3445_size34398	maker	gene	32774	34289	.	+	.	ID=LDENG00144540;Name=LDENG00144540;Note=Similar to VPS33A: Vacuolar protein sorting-associated protein 33A (Homo sapiens OX%3D9606);
scaffold3445_size34398	maker	mRNA	32774	34289	.	+	.	ID=LDENT00144540;Parent=LDENG00144540;Name=LDENT00144540;Note=Similar to VPS33A: Vacuolar protein sorting-associated protein 33A (Homo sapiens OX%3D9606);
scaffold3445_size34398	maker	exon	32774	32875	.	+	.	ID=LDENT00144540:1;Parent=LDENT00144540;
scaffold3445_size34398	maker	exon	33519	33584	.	+	.	ID=LDENT00144540:2;Parent=LDENT00144540;
scaffold3445_size34398	maker	exon	33850	33977	.	+	.	ID=LDENT00144540:3;Parent=LDENT00144540;
scaffold3445_size34398	maker	exon	34097	34289	.	+	.	ID=LDENT00144540:4;Parent=LDENT00144540;
scaffold3445_size34398	maker	CDS	32774	32875	.	+	0	ID=LDENT00144540:cds;Parent=LDENT00144540;
scaffold3445_size34398	maker	CDS	33519	33584	.	+	0	ID=LDENT00144540:cds;Parent=LDENT00144540;
scaffold3445_size34398	maker	CDS	33850	33977	.	+	0	ID=LDENT00144540:cds;Parent=LDENT00144540;
scaffold3445_size34398	maker	CDS	34097	34289	.	+	1	ID=LDENT00144540:cds;Parent=LDENT00144540;
scaffold3445_size34398	maker	gene	2976	9950	.	-	.	ID=LDENG00144520;Name=LDENG00144520;Note=Similar to PLA2G3: Group 3 secretory phospholipase A2 (Homo sapiens OX%3D9606);
scaffold3445_size34398	maker	mRNA	2976	9950	.	-	.	ID=LDENT00144520;Parent=LDENG00144520;Name=LDENT00144520;Note=Similar to PLA2G3: Group 3 secretory phospholipase A2 (Homo sapiens OX%3D9606);
scaffold3445_size34398	maker	exon	2976	3164	.	-	.	ID=LDENT00144520:1;Parent=LDENT00144520;
scaffold3445_size34398	maker	exon	3318	3437	.	-	.	ID=LDENT00144520:2;Parent=LDENT00144520;
scaffold3445_size34398	maker	exon	4624	4753	.	-	.	ID=LDENT00144520:3;Parent=LDENT00144520;
scaffold3445_size34398	maker	exon	5421	5633	.	-	.	ID=LDENT00144520:4;Parent=LDENT00144520;
scaffold3445_size34398	maker	exon	6240	6427	.	-	.	ID=LDENT00144520:5;Parent=LDENT00144520;
scaffold3445_size34398	maker	exon	7072	7206	.	-	.	ID=LDENT00144520:6;Parent=LDENT00144520;
scaffold3445_size34398	maker	exon	8647	8779	.	-	.	ID=LDENT00144520:7;Parent=LDENT00144520;
scaffold3445_size34398	maker	exon	9527	9950	.	-	.	ID=LDENT00144520:8;Parent=LDENT00144520;
scaffold3445_size34398	maker	five_prime_UTR	9819	9950	.	-	.	ID=LDENT00144520:five_prime_utr;Parent=LDENT00144520;
scaffold3445_size34398	maker	CDS	9527	9818	.	-	0	ID=LDENT00144520:cds;Parent=LDENT00144520;
scaffold3445_size34398	maker	CDS	8647	8779	.	-	2	ID=LDENT00144520:cds;Parent=LDENT00144520;
scaffold3445_size34398	maker	CDS	7072	7206	.	-	1	ID=LDENT00144520:cds;Parent=LDENT00144520;
scaffold3445_size34398	maker	CDS	6240	6427	.	-	1	ID=LDENT00144520:cds;Parent=LDENT00144520;
scaffold3445_size34398	maker	CDS	5421	5633	.	-	2	ID=LDENT00144520:cds;Parent=LDENT00144520;
scaffold3445_size34398	maker	CDS	4624	4753	.	-	2	ID=LDENT00144520:cds;Parent=LDENT00144520;
scaffold3445_size34398	maker	CDS	3318	3437	.	-	1	ID=LDENT00144520:cds;Parent=LDENT00144520;
scaffold3445_size34398	maker	CDS	2999	3164	.	-	1	ID=LDENT00144520:cds;Parent=LDENT00144520;
scaffold3445_size34398	maker	three_prime_UTR	2976	2998	.	-	.	ID=LDENT00144520:three_prime_utr;Parent=LDENT00144520;
scaffold3445_size34398	maker	gene	11128	20216	.	-	.	ID=LDENG00144530;Name=LDENG00144530;Note=Similar to RPH3A: Rabphilin-3A (Bos taurus OX%3D9913);
scaffold3445_size34398	maker	mRNA	11128	20216	.	-	.	ID=LDENT00144530;Parent=LDENG00144530;Name=LDENT00144530;Note=Similar to RPH3A: Rabphilin-3A (Bos taurus OX%3D9913);
scaffold3445_size34398	maker	exon	11128	13313	.	-	.	ID=LDENT00144530:1;Parent=LDENT00144530;
scaffold3445_size34398	maker	exon	13398	13494	.	-	.	ID=LDENT00144530:2;Parent=LDENT00144530;
scaffold3445_size34398	maker	exon	13612	13693	.	-	.	ID=LDENT00144530:3;Parent=LDENT00144530;
scaffold3445_size34398	maker	exon	13785	13939	.	-	.	ID=LDENT00144530:4;Parent=LDENT00144530;
scaffold3445_size34398	maker	exon	14055	14111	.	-	.	ID=LDENT00144530:5;Parent=LDENT00144530;
scaffold3445_size34398	maker	exon	14201	14327	.	-	.	ID=LDENT00144530:6;Parent=LDENT00144530;
scaffold3445_size34398	maker	exon	14482	14591	.	-	.	ID=LDENT00144530:7;Parent=LDENT00144530;
scaffold3445_size34398	maker	exon	14948	15022	.	-	.	ID=LDENT00144530:8;Parent=LDENT00144530;
scaffold3445_size34398	maker	exon	15149	15228	.	-	.	ID=LDENT00144530:9;Parent=LDENT00144530;
scaffold3445_size34398	maker	exon	17448	17621	.	-	.	ID=LDENT00144530:10;Parent=LDENT00144530;
scaffold3445_size34398	maker	exon	17749	17943	.	-	.	ID=LDENT00144530:11;Parent=LDENT00144530;
scaffold3445_size34398	maker	exon	18791	18992	.	-	.	ID=LDENT00144530:12;Parent=LDENT00144530;
scaffold3445_size34398	maker	exon	19068	19151	.	-	.	ID=LDENT00144530:13;Parent=LDENT00144530;
scaffold3445_size34398	maker	exon	19304	19433	.	-	.	ID=LDENT00144530:14;Parent=LDENT00144530;
scaffold3445_size34398	maker	exon	19585	19710	.	-	.	ID=LDENT00144530:15;Parent=LDENT00144530;
scaffold3445_size34398	maker	exon	20021	20032	.	-	.	ID=LDENT00144530:16;Parent=LDENT00144530;
scaffold3445_size34398	maker	exon	20143	20216	.	-	.	ID=LDENT00144530:17;Parent=LDENT00144530;
scaffold3445_size34398	maker	CDS	20143	20216	.	-	0	ID=LDENT00144530:cds;Parent=LDENT00144530;
scaffold3445_size34398	maker	CDS	20021	20032	.	-	1	ID=LDENT00144530:cds;Parent=LDENT00144530;
scaffold3445_size34398	maker	CDS	19585	19710	.	-	1	ID=LDENT00144530:cds;Parent=LDENT00144530;
scaffold3445_size34398	maker	CDS	19304	19433	.	-	1	ID=LDENT00144530:cds;Parent=LDENT00144530;
scaffold3445_size34398	maker	CDS	19068	19151	.	-	0	ID=LDENT00144530:cds;Parent=LDENT00144530;
scaffold3445_size34398	maker	CDS	18791	18992	.	-	0	ID=LDENT00144530:cds;Parent=LDENT00144530;
scaffold3445_size34398	maker	CDS	17749	17943	.	-	2	ID=LDENT00144530:cds;Parent=LDENT00144530;
scaffold3445_size34398	maker	CDS	17448	17621	.	-	2	ID=LDENT00144530:cds;Parent=LDENT00144530;
scaffold3445_size34398	maker	CDS	15149	15228	.	-	2	ID=LDENT00144530:cds;Parent=LDENT00144530;
scaffold3445_size34398	maker	CDS	14948	15022	.	-	0	ID=LDENT00144530:cds;Parent=LDENT00144530;
scaffold3445_size34398	maker	CDS	14482	14591	.	-	0	ID=LDENT00144530:cds;Parent=LDENT00144530;
scaffold3445_size34398	maker	CDS	14201	14327	.	-	1	ID=LDENT00144530:cds;Parent=LDENT00144530;
scaffold3445_size34398	maker	CDS	14055	14111	.	-	0	ID=LDENT00144530:cds;Parent=LDENT00144530;
scaffold3445_size34398	maker	CDS	13785	13939	.	-	0	ID=LDENT00144530:cds;Parent=LDENT00144530;
scaffold3445_size34398	maker	CDS	13612	13693	.	-	1	ID=LDENT00144530:cds;Parent=LDENT00144530;
scaffold3445_size34398	maker	CDS	13398	13494	.	-	0	ID=LDENT00144530:cds;Parent=LDENT00144530;
scaffold3445_size34398	maker	CDS	13183	13313	.	-	2	ID=LDENT00144530:cds;Parent=LDENT00144530;
scaffold3445_size34398	maker	three_prime_UTR	11128	13182	.	-	.	ID=LDENT00144530:three_prime_utr;Parent=LDENT00144530;
scaffold3447_size34344	maker	gene	18395	19102	.	-	.	ID=LDENG00144560;Name=LDENG00144560;Note=Similar to HS3ST1: Heparan sulfate glucosamine 3-O-sulfotransferase 1 (Homo sapiens OX%3D9606);
scaffold3447_size34344	maker	mRNA	18395	19102	.	-	.	ID=LDENT00144560;Parent=LDENG00144560;Name=LDENT00144560;Note=Similar to HS3ST1: Heparan sulfate glucosamine 3-O-sulfotransferase 1 (Homo sapiens OX%3D9606);
scaffold3447_size34344	maker	exon	18395	19102	.	-	.	ID=LDENT00144560:1;Parent=LDENT00144560;
scaffold3447_size34344	maker	CDS	18395	19102	.	-	0	ID=LDENT00144560:cds;Parent=LDENT00144560;
scaffold3450_size40011	maker	gene	4155	14588	.	+	.	ID=LDENG00144700;Name=LDENG00144700;Note=Similar to DLL4: Delta-like protein 4 (Homo sapiens OX%3D9606);
scaffold3450_size40011	maker	mRNA	4155	14588	.	+	.	ID=LDENT00144700;Parent=LDENG00144700;Name=LDENT00144700;Note=Similar to DLL4: Delta-like protein 4 (Homo sapiens OX%3D9606);
scaffold3450_size40011	maker	exon	4155	4602	.	+	.	ID=LDENT00144700:1;Parent=LDENT00144700;
scaffold3450_size40011	maker	exon	4744	5004	.	+	.	ID=LDENT00144700:2;Parent=LDENT00144700;
scaffold3450_size40011	maker	exon	5339	5396	.	+	.	ID=LDENT00144700:3;Parent=LDENT00144700;
scaffold3450_size40011	maker	exon	6058	6321	.	+	.	ID=LDENT00144700:4;Parent=LDENT00144700;
scaffold3450_size40011	maker	exon	8631	8691	.	+	.	ID=LDENT00144700:5;Parent=LDENT00144700;
scaffold3450_size40011	maker	exon	9919	10049	.	+	.	ID=LDENT00144700:6;Parent=LDENT00144700;
scaffold3450_size40011	maker	exon	10263	10432	.	+	.	ID=LDENT00144700:7;Parent=LDENT00144700;
scaffold3450_size40011	maker	exon	10531	10750	.	+	.	ID=LDENT00144700:8;Parent=LDENT00144700;
scaffold3450_size40011	maker	exon	11095	11833	.	+	.	ID=LDENT00144700:9;Parent=LDENT00144700;
scaffold3450_size40011	maker	exon	12283	12391	.	+	.	ID=LDENT00144700:10;Parent=LDENT00144700;
scaffold3450_size40011	maker	exon	12897	14588	.	+	.	ID=LDENT00144700:11;Parent=LDENT00144700;
scaffold3450_size40011	maker	five_prime_UTR	4155	4548	.	+	.	ID=LDENT00144700:five_prime_utr;Parent=LDENT00144700;
scaffold3450_size40011	maker	CDS	4549	4602	.	+	0	ID=LDENT00144700:cds;Parent=LDENT00144700;
scaffold3450_size40011	maker	CDS	4744	5004	.	+	0	ID=LDENT00144700:cds;Parent=LDENT00144700;
scaffold3450_size40011	maker	CDS	5339	5396	.	+	0	ID=LDENT00144700:cds;Parent=LDENT00144700;
scaffold3450_size40011	maker	CDS	6058	6321	.	+	2	ID=LDENT00144700:cds;Parent=LDENT00144700;
scaffold3450_size40011	maker	CDS	8631	8691	.	+	2	ID=LDENT00144700:cds;Parent=LDENT00144700;
scaffold3450_size40011	maker	CDS	9919	10049	.	+	1	ID=LDENT00144700:cds;Parent=LDENT00144700;
scaffold3450_size40011	maker	CDS	10263	10432	.	+	2	ID=LDENT00144700:cds;Parent=LDENT00144700;
scaffold3450_size40011	maker	CDS	10531	10750	.	+	0	ID=LDENT00144700:cds;Parent=LDENT00144700;
scaffold3450_size40011	maker	CDS	11095	11833	.	+	2	ID=LDENT00144700:cds;Parent=LDENT00144700;
scaffold3450_size40011	maker	CDS	12283	12391	.	+	1	ID=LDENT00144700:cds;Parent=LDENT00144700;
scaffold3450_size40011	maker	CDS	12897	12902	.	+	0	ID=LDENT00144700:cds;Parent=LDENT00144700;
scaffold3450_size40011	maker	three_prime_UTR	12903	14588	.	+	.	ID=LDENT00144700:three_prime_utr;Parent=LDENT00144700;
scaffold3450_size40011	maker	gene	18414	20273	.	+	.	ID=LDENG00144710;Name=LDENG00144710;Note=Similar to chac1: Glutathione-specific gamma-glutamylcyclotransferase 1 (Danio rerio OX%3D7955);
scaffold3450_size40011	maker	mRNA	18414	20273	.	+	.	ID=LDENT00144710;Parent=LDENG00144710;Name=LDENT00144710;Note=Similar to chac1: Glutathione-specific gamma-glutamylcyclotransferase 1 (Danio rerio OX%3D7955);
scaffold3450_size40011	maker	exon	18414	19060	.	+	.	ID=LDENT00144710:1;Parent=LDENT00144710;
scaffold3450_size40011	maker	exon	19200	19235	.	+	.	ID=LDENT00144710:2;Parent=LDENT00144710;
scaffold3450_size40011	maker	exon	19354	20273	.	+	.	ID=LDENT00144710:3;Parent=LDENT00144710;
scaffold3450_size40011	maker	five_prime_UTR	18414	18889	.	+	.	ID=LDENT00144710:five_prime_utr;Parent=LDENT00144710;
scaffold3450_size40011	maker	CDS	18890	19060	.	+	0	ID=LDENT00144710:cds;Parent=LDENT00144710;
scaffold3450_size40011	maker	CDS	19200	19235	.	+	0	ID=LDENT00144710:cds;Parent=LDENT00144710;
scaffold3450_size40011	maker	CDS	19354	19755	.	+	0	ID=LDENT00144710:cds;Parent=LDENT00144710;
scaffold3450_size40011	maker	three_prime_UTR	19756	20273	.	+	.	ID=LDENT00144710:three_prime_utr;Parent=LDENT00144710;
scaffold3450_size40011	maker	gene	22638	37261	.	-	.	ID=LDENG00144720;Name=LDENG00144720;Note=Similar to Ino80: Chromatin-remodeling ATPase INO80 (Mus musculus OX%3D10090);
scaffold3450_size40011	maker	mRNA	22638	37261	.	-	.	ID=LDENT00144720;Parent=LDENG00144720;Name=LDENT00144720;Note=Similar to Ino80: Chromatin-remodeling ATPase INO80 (Mus musculus OX%3D10090);
scaffold3450_size40011	maker	exon	22638	24334	.	-	.	ID=LDENT00144720:1;Parent=LDENT00144720;
scaffold3450_size40011	maker	exon	24649	24864	.	-	.	ID=LDENT00144720:2;Parent=LDENT00144720;
scaffold3450_size40011	maker	exon	27658	27829	.	-	.	ID=LDENT00144720:3;Parent=LDENT00144720;
scaffold3450_size40011	maker	exon	28032	28187	.	-	.	ID=LDENT00144720:4;Parent=LDENT00144720;
scaffold3450_size40011	maker	exon	28878	28966	.	-	.	ID=LDENT00144720:5;Parent=LDENT00144720;
scaffold3450_size40011	maker	exon	30079	30340	.	-	.	ID=LDENT00144720:6;Parent=LDENT00144720;
scaffold3450_size40011	maker	exon	30943	31015	.	-	.	ID=LDENT00144720:7;Parent=LDENT00144720;
scaffold3450_size40011	maker	exon	31444	31538	.	-	.	ID=LDENT00144720:8;Parent=LDENT00144720;
scaffold3450_size40011	maker	exon	37109	37261	.	-	.	ID=LDENT00144720:9;Parent=LDENT00144720;
scaffold3450_size40011	maker	CDS	37109	37261	.	-	0	ID=LDENT00144720:cds;Parent=LDENT00144720;
scaffold3450_size40011	maker	CDS	31444	31538	.	-	0	ID=LDENT00144720:cds;Parent=LDENT00144720;
scaffold3450_size40011	maker	CDS	30943	31015	.	-	1	ID=LDENT00144720:cds;Parent=LDENT00144720;
scaffold3450_size40011	maker	CDS	30079	30340	.	-	0	ID=LDENT00144720:cds;Parent=LDENT00144720;
scaffold3450_size40011	maker	CDS	28878	28966	.	-	2	ID=LDENT00144720:cds;Parent=LDENT00144720;
scaffold3450_size40011	maker	CDS	28032	28187	.	-	0	ID=LDENT00144720:cds;Parent=LDENT00144720;
scaffold3450_size40011	maker	CDS	27658	27829	.	-	0	ID=LDENT00144720:cds;Parent=LDENT00144720;
scaffold3450_size40011	maker	CDS	24649	24864	.	-	2	ID=LDENT00144720:cds;Parent=LDENT00144720;
scaffold3450_size40011	maker	CDS	24126	24334	.	-	2	ID=LDENT00144720:cds;Parent=LDENT00144720;
scaffold3450_size40011	maker	three_prime_UTR	22638	24125	.	-	.	ID=LDENT00144720:three_prime_utr;Parent=LDENT00144720;
scaffold3444_size84895	maker	gene	113	6783	.	+	.	ID=LDENG00144490;Name=LDENG00144490;Note=Similar to Fetub: Fetuin-B (Rattus norvegicus OX%3D10116);
scaffold3444_size84895	maker	mRNA	113	6783	.	+	.	ID=LDENT00144490;Parent=LDENG00144490;Name=LDENT00144490;Note=Similar to Fetub: Fetuin-B (Rattus norvegicus OX%3D10116);
scaffold3444_size84895	maker	exon	113	337	.	+	.	ID=LDENT00144490:1;Parent=LDENT00144490;
scaffold3444_size84895	maker	exon	1172	1285	.	+	.	ID=LDENT00144490:2;Parent=LDENT00144490;
scaffold3444_size84895	maker	exon	2054	2141	.	+	.	ID=LDENT00144490:3;Parent=LDENT00144490;
scaffold3444_size84895	maker	exon	3463	3629	.	+	.	ID=LDENT00144490:4;Parent=LDENT00144490;
scaffold3444_size84895	maker	exon	4532	4642	.	+	.	ID=LDENT00144490:5;Parent=LDENT00144490;
scaffold3444_size84895	maker	exon	4927	5016	.	+	.	ID=LDENT00144490:6;Parent=LDENT00144490;
scaffold3444_size84895	maker	exon	5436	5671	.	+	.	ID=LDENT00144490:7;Parent=LDENT00144490;
scaffold3444_size84895	maker	exon	5739	6783	.	+	.	ID=LDENT00144490:8;Parent=LDENT00144490;
scaffold3444_size84895	maker	five_prime_UTR	113	124	.	+	.	ID=LDENT00144490:five_prime_utr;Parent=LDENT00144490;
scaffold3444_size84895	maker	CDS	125	337	.	+	0	ID=LDENT00144490:cds;Parent=LDENT00144490;
scaffold3444_size84895	maker	CDS	1172	1285	.	+	0	ID=LDENT00144490:cds;Parent=LDENT00144490;
scaffold3444_size84895	maker	CDS	2054	2141	.	+	0	ID=LDENT00144490:cds;Parent=LDENT00144490;
scaffold3444_size84895	maker	CDS	3463	3629	.	+	2	ID=LDENT00144490:cds;Parent=LDENT00144490;
scaffold3444_size84895	maker	CDS	4532	4642	.	+	0	ID=LDENT00144490:cds;Parent=LDENT00144490;
scaffold3444_size84895	maker	CDS	4927	5016	.	+	0	ID=LDENT00144490:cds;Parent=LDENT00144490;
scaffold3444_size84895	maker	CDS	5436	5671	.	+	0	ID=LDENT00144490:cds;Parent=LDENT00144490;
scaffold3444_size84895	maker	CDS	5739	6249	.	+	1	ID=LDENT00144490:cds;Parent=LDENT00144490;
scaffold3444_size84895	maker	three_prime_UTR	6250	6783	.	+	.	ID=LDENT00144490:three_prime_utr;Parent=LDENT00144490;
scaffold3444_size84895	maker	gene	9428	14347	.	+	.	ID=LDENG00144500;Name=LDENG00144500;Note=Similar to Fetub: Fetuin-B (Rattus norvegicus OX%3D10116);
scaffold3444_size84895	maker	mRNA	9428	14347	.	+	.	ID=LDENT00144500;Parent=LDENG00144500;Name=LDENT00144500;Note=Similar to Fetub: Fetuin-B (Rattus norvegicus OX%3D10116);
scaffold3444_size84895	maker	exon	9428	9570	.	+	.	ID=LDENT00144500:1;Parent=LDENT00144500;
scaffold3444_size84895	maker	exon	9704	9902	.	+	.	ID=LDENT00144500:2;Parent=LDENT00144500;
scaffold3444_size84895	maker	exon	10873	10986	.	+	.	ID=LDENT00144500:3;Parent=LDENT00144500;
scaffold3444_size84895	maker	exon	11163	11241	.	+	.	ID=LDENT00144500:4;Parent=LDENT00144500;
scaffold3444_size84895	maker	exon	11475	11641	.	+	.	ID=LDENT00144500:5;Parent=LDENT00144500;
scaffold3444_size84895	maker	exon	11785	11898	.	+	.	ID=LDENT00144500:6;Parent=LDENT00144500;
scaffold3444_size84895	maker	exon	13069	13200	.	+	.	ID=LDENT00144500:7;Parent=LDENT00144500;
scaffold3444_size84895	maker	exon	13970	14347	.	+	.	ID=LDENT00144500:8;Parent=LDENT00144500;
scaffold3444_size84895	maker	CDS	9428	9570	.	+	0	ID=LDENT00144500:cds;Parent=LDENT00144500;
scaffold3444_size84895	maker	CDS	9704	9902	.	+	1	ID=LDENT00144500:cds;Parent=LDENT00144500;
scaffold3444_size84895	maker	CDS	10873	10986	.	+	0	ID=LDENT00144500:cds;Parent=LDENT00144500;
scaffold3444_size84895	maker	CDS	11163	11241	.	+	0	ID=LDENT00144500:cds;Parent=LDENT00144500;
scaffold3444_size84895	maker	CDS	11475	11641	.	+	2	ID=LDENT00144500:cds;Parent=LDENT00144500;
scaffold3444_size84895	maker	CDS	11785	11898	.	+	0	ID=LDENT00144500:cds;Parent=LDENT00144500;
scaffold3444_size84895	maker	CDS	13069	13200	.	+	0	ID=LDENT00144500:cds;Parent=LDENT00144500;
scaffold3444_size84895	maker	CDS	13970	14242	.	+	0	ID=LDENT00144500:cds;Parent=LDENT00144500;
scaffold3444_size84895	maker	three_prime_UTR	14243	14347	.	+	.	ID=LDENT00144500:three_prime_utr;Parent=LDENT00144500;
scaffold3444_size84895	maker	gene	22419	22971	.	+	.	ID=LDENG00144510;Name=LDENG00144510;Note=Similar to Nos1ap: Carboxyl-terminal PDZ ligand of neuronal nitric oxide synthase protein (Rattus norvegicus OX%3D10116);
scaffold3444_size84895	maker	mRNA	22419	22971	.	+	.	ID=LDENT00144510;Parent=LDENG00144510;Name=LDENT00144510;Note=Similar to Nos1ap: Carboxyl-terminal PDZ ligand of neuronal nitric oxide synthase protein (Rattus norvegicus OX%3D10116);
scaffold3444_size84895	maker	exon	22419	22523	.	+	.	ID=LDENT00144510:1;Parent=LDENT00144510;
scaffold3444_size84895	maker	exon	22837	22971	.	+	.	ID=LDENT00144510:2;Parent=LDENT00144510;
scaffold3444_size84895	maker	CDS	22419	22523	.	+	0	ID=LDENT00144510:cds;Parent=LDENT00144510;
scaffold3444_size84895	maker	CDS	22837	22971	.	+	0	ID=LDENT00144510:cds;Parent=LDENT00144510;
scaffold3440_size44582	maker	gene	931	13346	.	+	.	ID=LDENG00144440;Name=LDENG00144440;Note=Similar to rbbp8: DNA endonuclease RBBP8 (Danio rerio OX%3D7955);
scaffold3440_size44582	maker	mRNA	931	13346	.	+	.	ID=LDENT00144440;Parent=LDENG00144440;Name=LDENT00144440;Note=Similar to rbbp8: DNA endonuclease RBBP8 (Danio rerio OX%3D7955);
scaffold3440_size44582	maker	exon	931	1302	.	+	.	ID=LDENT00144440:1;Parent=LDENT00144440;
scaffold3440_size44582	maker	exon	1779	1821	.	+	.	ID=LDENT00144440:2;Parent=LDENT00144440;
scaffold3440_size44582	maker	exon	1945	2040	.	+	.	ID=LDENT00144440:3;Parent=LDENT00144440;
scaffold3440_size44582	maker	exon	3347	3438	.	+	.	ID=LDENT00144440:4;Parent=LDENT00144440;
scaffold3440_size44582	maker	exon	3863	3935	.	+	.	ID=LDENT00144440:5;Parent=LDENT00144440;
scaffold3440_size44582	maker	exon	5801	5982	.	+	.	ID=LDENT00144440:6;Parent=LDENT00144440;
scaffold3440_size44582	maker	exon	6672	6767	.	+	.	ID=LDENT00144440:7;Parent=LDENT00144440;
scaffold3440_size44582	maker	exon	7714	7787	.	+	.	ID=LDENT00144440:8;Parent=LDENT00144440;
scaffold3440_size44582	maker	exon	8516	8583	.	+	.	ID=LDENT00144440:9;Parent=LDENT00144440;
scaffold3440_size44582	maker	exon	8900	9182	.	+	.	ID=LDENT00144440:10;Parent=LDENT00144440;
scaffold3440_size44582	maker	exon	10269	10446	.	+	.	ID=LDENT00144440:11;Parent=LDENT00144440;
scaffold3440_size44582	maker	exon	10573	10688	.	+	.	ID=LDENT00144440:12;Parent=LDENT00144440;
scaffold3440_size44582	maker	exon	10889	11006	.	+	.	ID=LDENT00144440:13;Parent=LDENT00144440;
scaffold3440_size44582	maker	exon	11231	11365	.	+	.	ID=LDENT00144440:14;Parent=LDENT00144440;
scaffold3440_size44582	maker	exon	11461	11512	.	+	.	ID=LDENT00144440:15;Parent=LDENT00144440;
scaffold3440_size44582	maker	exon	12510	12597	.	+	.	ID=LDENT00144440:16;Parent=LDENT00144440;
scaffold3440_size44582	maker	exon	12675	12816	.	+	.	ID=LDENT00144440:17;Parent=LDENT00144440;
scaffold3440_size44582	maker	exon	13044	13346	.	+	.	ID=LDENT00144440:18;Parent=LDENT00144440;
scaffold3440_size44582	maker	exon	4623	4691	.	+	.	ID=LDENT00144440:19;Parent=LDENT00144440;
scaffold3440_size44582	maker	five_prime_UTR	931	1184	.	+	.	ID=LDENT00144440:five_prime_utr;Parent=LDENT00144440;
scaffold3440_size44582	maker	CDS	1185	1302	.	+	0	ID=LDENT00144440:cds;Parent=LDENT00144440;
scaffold3440_size44582	maker	CDS	1779	1821	.	+	2	ID=LDENT00144440:cds;Parent=LDENT00144440;
scaffold3440_size44582	maker	CDS	1945	2040	.	+	1	ID=LDENT00144440:cds;Parent=LDENT00144440;
scaffold3440_size44582	maker	CDS	3347	3438	.	+	1	ID=LDENT00144440:cds;Parent=LDENT00144440;
scaffold3440_size44582	maker	CDS	3863	3935	.	+	2	ID=LDENT00144440:cds;Parent=LDENT00144440;
scaffold3440_size44582	maker	CDS	4623	4691	.	+	1	ID=LDENT00144440:cds;Parent=LDENT00144440;
scaffold3440_size44582	maker	CDS	5801	5982	.	+	1	ID=LDENT00144440:cds;Parent=LDENT00144440;
scaffold3440_size44582	maker	CDS	6672	6767	.	+	2	ID=LDENT00144440:cds;Parent=LDENT00144440;
scaffold3440_size44582	maker	CDS	7714	7787	.	+	2	ID=LDENT00144440:cds;Parent=LDENT00144440;
scaffold3440_size44582	maker	CDS	8516	8583	.	+	0	ID=LDENT00144440:cds;Parent=LDENT00144440;
scaffold3440_size44582	maker	CDS	8900	9182	.	+	1	ID=LDENT00144440:cds;Parent=LDENT00144440;
scaffold3440_size44582	maker	CDS	10269	10446	.	+	0	ID=LDENT00144440:cds;Parent=LDENT00144440;
scaffold3440_size44582	maker	CDS	10573	10688	.	+	2	ID=LDENT00144440:cds;Parent=LDENT00144440;
scaffold3440_size44582	maker	CDS	10889	11006	.	+	0	ID=LDENT00144440:cds;Parent=LDENT00144440;
scaffold3440_size44582	maker	CDS	11231	11365	.	+	2	ID=LDENT00144440:cds;Parent=LDENT00144440;
scaffold3440_size44582	maker	CDS	11461	11512	.	+	2	ID=LDENT00144440:cds;Parent=LDENT00144440;
scaffold3440_size44582	maker	CDS	12510	12597	.	+	1	ID=LDENT00144440:cds;Parent=LDENT00144440;
scaffold3440_size44582	maker	CDS	12675	12816	.	+	0	ID=LDENT00144440:cds;Parent=LDENT00144440;
scaffold3440_size44582	maker	CDS	13044	13141	.	+	2	ID=LDENT00144440:cds;Parent=LDENT00144440;
scaffold3440_size44582	maker	three_prime_UTR	13142	13346	.	+	.	ID=LDENT00144440:three_prime_utr;Parent=LDENT00144440;
scaffold3440_size44582	maker	gene	21630	43260	.	+	.	ID=LDENG00144460;Name=LDENG00144460;Note=Similar to Nsmaf: Protein FAN (Mus musculus OX%3D10090);
scaffold3440_size44582	maker	mRNA	21630	43260	.	+	.	ID=LDENT00144460;Parent=LDENG00144460;Name=LDENT00144460;Note=Similar to Nsmaf: Protein FAN (Mus musculus OX%3D10090);
scaffold3440_size44582	maker	exon	21630	21702	.	+	.	ID=LDENT00144460:1;Parent=LDENT00144460;
scaffold3440_size44582	maker	exon	23514	23600	.	+	.	ID=LDENT00144460:2;Parent=LDENT00144460;
scaffold3440_size44582	maker	exon	25442	25520	.	+	.	ID=LDENT00144460:3;Parent=LDENT00144460;
scaffold3440_size44582	maker	exon	25812	25873	.	+	.	ID=LDENT00144460:4;Parent=LDENT00144460;
scaffold3440_size44582	maker	exon	27064	27100	.	+	.	ID=LDENT00144460:5;Parent=LDENT00144460;
scaffold3440_size44582	maker	exon	27214	27264	.	+	.	ID=LDENT00144460:6;Parent=LDENT00144460;
scaffold3440_size44582	maker	exon	27806	27877	.	+	.	ID=LDENT00144460:7;Parent=LDENT00144460;
scaffold3440_size44582	maker	exon	28060	28107	.	+	.	ID=LDENT00144460:8;Parent=LDENT00144460;
scaffold3440_size44582	maker	exon	28300	28352	.	+	.	ID=LDENT00144460:9;Parent=LDENT00144460;
scaffold3440_size44582	maker	exon	28616	28745	.	+	.	ID=LDENT00144460:10;Parent=LDENT00144460;
scaffold3440_size44582	maker	exon	28912	28983	.	+	.	ID=LDENT00144460:11;Parent=LDENT00144460;
scaffold3440_size44582	maker	exon	29255	29363	.	+	.	ID=LDENT00144460:12;Parent=LDENT00144460;
scaffold3440_size44582	maker	exon	29764	29940	.	+	.	ID=LDENT00144460:13;Parent=LDENT00144460;
scaffold3440_size44582	maker	exon	30123	30202	.	+	.	ID=LDENT00144460:14;Parent=LDENT00144460;
scaffold3440_size44582	maker	exon	31284	31374	.	+	.	ID=LDENT00144460:15;Parent=LDENT00144460;
scaffold3440_size44582	maker	exon	31614	31677	.	+	.	ID=LDENT00144460:16;Parent=LDENT00144460;
scaffold3440_size44582	maker	exon	31881	31932	.	+	.	ID=LDENT00144460:17;Parent=LDENT00144460;
scaffold3440_size44582	maker	exon	32571	32691	.	+	.	ID=LDENT00144460:18;Parent=LDENT00144460;
scaffold3440_size44582	maker	exon	32942	33073	.	+	.	ID=LDENT00144460:19;Parent=LDENT00144460;
scaffold3440_size44582	maker	exon	33155	33197	.	+	.	ID=LDENT00144460:20;Parent=LDENT00144460;
scaffold3440_size44582	maker	exon	33290	33456	.	+	.	ID=LDENT00144460:21;Parent=LDENT00144460;
scaffold3440_size44582	maker	exon	33657	33768	.	+	.	ID=LDENT00144460:22;Parent=LDENT00144460;
scaffold3440_size44582	maker	exon	35627	35685	.	+	.	ID=LDENT00144460:23;Parent=LDENT00144460;
scaffold3440_size44582	maker	exon	36544	36611	.	+	.	ID=LDENT00144460:24;Parent=LDENT00144460;
scaffold3440_size44582	maker	exon	36712	36779	.	+	.	ID=LDENT00144460:25;Parent=LDENT00144460;
scaffold3440_size44582	maker	exon	36861	36984	.	+	.	ID=LDENT00144460:26;Parent=LDENT00144460;
scaffold3440_size44582	maker	exon	37911	37994	.	+	.	ID=LDENT00144460:27;Parent=LDENT00144460;
scaffold3440_size44582	maker	exon	38090	38240	.	+	.	ID=LDENT00144460:28;Parent=LDENT00144460;
scaffold3440_size44582	maker	exon	38974	39076	.	+	.	ID=LDENT00144460:29;Parent=LDENT00144460;
scaffold3440_size44582	maker	exon	39235	39344	.	+	.	ID=LDENT00144460:30;Parent=LDENT00144460;
scaffold3440_size44582	maker	exon	40930	43260	.	+	.	ID=LDENT00144460:31;Parent=LDENT00144460;
scaffold3440_size44582	maker	five_prime_UTR	21630	21664	.	+	.	ID=LDENT00144460:five_prime_utr;Parent=LDENT00144460;
scaffold3440_size44582	maker	CDS	21665	21702	.	+	0	ID=LDENT00144460:cds;Parent=LDENT00144460;
scaffold3440_size44582	maker	CDS	23514	23600	.	+	1	ID=LDENT00144460:cds;Parent=LDENT00144460;
scaffold3440_size44582	maker	CDS	25442	25520	.	+	1	ID=LDENT00144460:cds;Parent=LDENT00144460;
scaffold3440_size44582	maker	CDS	25812	25873	.	+	0	ID=LDENT00144460:cds;Parent=LDENT00144460;
scaffold3440_size44582	maker	CDS	27064	27100	.	+	1	ID=LDENT00144460:cds;Parent=LDENT00144460;
scaffold3440_size44582	maker	CDS	27214	27264	.	+	0	ID=LDENT00144460:cds;Parent=LDENT00144460;
scaffold3440_size44582	maker	CDS	27806	27877	.	+	0	ID=LDENT00144460:cds;Parent=LDENT00144460;
scaffold3440_size44582	maker	CDS	28060	28107	.	+	0	ID=LDENT00144460:cds;Parent=LDENT00144460;
scaffold3440_size44582	maker	CDS	28300	28352	.	+	0	ID=LDENT00144460:cds;Parent=LDENT00144460;
scaffold3440_size44582	maker	CDS	28616	28745	.	+	1	ID=LDENT00144460:cds;Parent=LDENT00144460;
scaffold3440_size44582	maker	CDS	28912	28983	.	+	0	ID=LDENT00144460:cds;Parent=LDENT00144460;
scaffold3440_size44582	maker	CDS	29255	29363	.	+	0	ID=LDENT00144460:cds;Parent=LDENT00144460;
scaffold3440_size44582	maker	CDS	29764	29940	.	+	2	ID=LDENT00144460:cds;Parent=LDENT00144460;
scaffold3440_size44582	maker	CDS	30123	30202	.	+	2	ID=LDENT00144460:cds;Parent=LDENT00144460;
scaffold3440_size44582	maker	CDS	31284	31374	.	+	0	ID=LDENT00144460:cds;Parent=LDENT00144460;
scaffold3440_size44582	maker	CDS	31614	31677	.	+	2	ID=LDENT00144460:cds;Parent=LDENT00144460;
scaffold3440_size44582	maker	CDS	31881	31932	.	+	1	ID=LDENT00144460:cds;Parent=LDENT00144460;
scaffold3440_size44582	maker	CDS	32571	32691	.	+	0	ID=LDENT00144460:cds;Parent=LDENT00144460;
scaffold3440_size44582	maker	CDS	32942	33073	.	+	2	ID=LDENT00144460:cds;Parent=LDENT00144460;
scaffold3440_size44582	maker	CDS	33155	33197	.	+	2	ID=LDENT00144460:cds;Parent=LDENT00144460;
scaffold3440_size44582	maker	CDS	33290	33456	.	+	1	ID=LDENT00144460:cds;Parent=LDENT00144460;
scaffold3440_size44582	maker	CDS	33657	33768	.	+	2	ID=LDENT00144460:cds;Parent=LDENT00144460;
scaffold3440_size44582	maker	CDS	35627	35685	.	+	1	ID=LDENT00144460:cds;Parent=LDENT00144460;
scaffold3440_size44582	maker	CDS	36544	36611	.	+	2	ID=LDENT00144460:cds;Parent=LDENT00144460;
scaffold3440_size44582	maker	CDS	36712	36779	.	+	0	ID=LDENT00144460:cds;Parent=LDENT00144460;
scaffold3440_size44582	maker	CDS	36861	36984	.	+	1	ID=LDENT00144460:cds;Parent=LDENT00144460;
scaffold3440_size44582	maker	CDS	37911	37994	.	+	0	ID=LDENT00144460:cds;Parent=LDENT00144460;
scaffold3440_size44582	maker	CDS	38090	38240	.	+	0	ID=LDENT00144460:cds;Parent=LDENT00144460;
scaffold3440_size44582	maker	CDS	38974	39076	.	+	2	ID=LDENT00144460:cds;Parent=LDENT00144460;
scaffold3440_size44582	maker	CDS	39235	39344	.	+	1	ID=LDENT00144460:cds;Parent=LDENT00144460;
scaffold3440_size44582	maker	CDS	40930	41024	.	+	2	ID=LDENT00144460:cds;Parent=LDENT00144460;
scaffold3440_size44582	maker	three_prime_UTR	41025	43260	.	+	.	ID=LDENT00144460:three_prime_utr;Parent=LDENT00144460;
scaffold3440_size44582	maker	gene	13583	20541	.	-	.	ID=LDENG00144450;Name=LDENG00144450;Note=Similar to tmem241: Transmembrane protein 241 (Xenopus laevis OX%3D8355);
scaffold3440_size44582	maker	mRNA	13583	20541	.	-	.	ID=LDENT00144450;Parent=LDENG00144450;Name=LDENT00144450;Note=Similar to tmem241: Transmembrane protein 241 (Xenopus laevis OX%3D8355);
scaffold3440_size44582	maker	exon	13583	13781	.	-	.	ID=LDENT00144450:1;Parent=LDENT00144450;
scaffold3440_size44582	maker	exon	14211	14275	.	-	.	ID=LDENT00144450:2;Parent=LDENT00144450;
scaffold3440_size44582	maker	exon	14493	14586	.	-	.	ID=LDENT00144450:3;Parent=LDENT00144450;
scaffold3440_size44582	maker	exon	15364	15433	.	-	.	ID=LDENT00144450:4;Parent=LDENT00144450;
scaffold3440_size44582	maker	exon	15716	15750	.	-	.	ID=LDENT00144450:5;Parent=LDENT00144450;
scaffold3440_size44582	maker	exon	16191	16226	.	-	.	ID=LDENT00144450:6;Parent=LDENT00144450;
scaffold3440_size44582	maker	exon	16769	16814	.	-	.	ID=LDENT00144450:7;Parent=LDENT00144450;
scaffold3440_size44582	maker	exon	17510	17558	.	-	.	ID=LDENT00144450:8;Parent=LDENT00144450;
scaffold3440_size44582	maker	exon	17687	17738	.	-	.	ID=LDENT00144450:9;Parent=LDENT00144450;
scaffold3440_size44582	maker	exon	17949	17977	.	-	.	ID=LDENT00144450:10;Parent=LDENT00144450;
scaffold3440_size44582	maker	exon	18607	18684	.	-	.	ID=LDENT00144450:11;Parent=LDENT00144450;
scaffold3440_size44582	maker	exon	18807	18888	.	-	.	ID=LDENT00144450:12;Parent=LDENT00144450;
scaffold3440_size44582	maker	exon	19005	19082	.	-	.	ID=LDENT00144450:13;Parent=LDENT00144450;
scaffold3440_size44582	maker	exon	19545	19591	.	-	.	ID=LDENT00144450:14;Parent=LDENT00144450;
scaffold3440_size44582	maker	exon	20470	20541	.	-	.	ID=LDENT00144450:15;Parent=LDENT00144450;
scaffold3440_size44582	maker	CDS	20470	20541	.	-	0	ID=LDENT00144450:cds;Parent=LDENT00144450;
scaffold3440_size44582	maker	CDS	19545	19591	.	-	0	ID=LDENT00144450:cds;Parent=LDENT00144450;
scaffold3440_size44582	maker	CDS	19005	19082	.	-	1	ID=LDENT00144450:cds;Parent=LDENT00144450;
scaffold3440_size44582	maker	CDS	18807	18888	.	-	1	ID=LDENT00144450:cds;Parent=LDENT00144450;
scaffold3440_size44582	maker	CDS	18607	18684	.	-	0	ID=LDENT00144450:cds;Parent=LDENT00144450;
scaffold3440_size44582	maker	CDS	17949	17977	.	-	0	ID=LDENT00144450:cds;Parent=LDENT00144450;
scaffold3440_size44582	maker	CDS	17687	17738	.	-	1	ID=LDENT00144450:cds;Parent=LDENT00144450;
scaffold3440_size44582	maker	CDS	17510	17558	.	-	0	ID=LDENT00144450:cds;Parent=LDENT00144450;
scaffold3440_size44582	maker	CDS	16769	16814	.	-	2	ID=LDENT00144450:cds;Parent=LDENT00144450;
scaffold3440_size44582	maker	CDS	16191	16226	.	-	1	ID=LDENT00144450:cds;Parent=LDENT00144450;
scaffold3440_size44582	maker	CDS	15716	15750	.	-	1	ID=LDENT00144450:cds;Parent=LDENT00144450;
scaffold3440_size44582	maker	CDS	15364	15433	.	-	2	ID=LDENT00144450:cds;Parent=LDENT00144450;
scaffold3440_size44582	maker	CDS	14493	14586	.	-	1	ID=LDENT00144450:cds;Parent=LDENT00144450;
scaffold3440_size44582	maker	CDS	14211	14275	.	-	0	ID=LDENT00144450:cds;Parent=LDENT00144450;
scaffold3440_size44582	maker	CDS	13724	13781	.	-	1	ID=LDENT00144450:cds;Parent=LDENT00144450;
scaffold3440_size44582	maker	three_prime_UTR	13583	13723	.	-	.	ID=LDENT00144450:three_prime_utr;Parent=LDENT00144450;
scaffold3454_size34273	maker	gene	16408	25087	.	+	.	ID=LDENG00144840;Name=LDENG00144840;Note=Similar to Apba1: Amyloid-beta A4 precursor protein-binding family A member 1 (Mus musculus OX%3D10090);
scaffold3454_size34273	maker	mRNA	16408	25087	.	+	.	ID=LDENT00144840;Parent=LDENG00144840;Name=LDENT00144840;Note=Similar to Apba1: Amyloid-beta A4 precursor protein-binding family A member 1 (Mus musculus OX%3D10090);
scaffold3454_size34273	maker	exon	16408	16421	.	+	.	ID=LDENT00144840:1;Parent=LDENT00144840;
scaffold3454_size34273	maker	exon	17682	17700	.	+	.	ID=LDENT00144840:2;Parent=LDENT00144840;
scaffold3454_size34273	maker	exon	18362	20062	.	+	.	ID=LDENT00144840:3;Parent=LDENT00144840;
scaffold3454_size34273	maker	exon	24806	24904	.	+	.	ID=LDENT00144840:4;Parent=LDENT00144840;
scaffold3454_size34273	maker	exon	25013	25087	.	+	.	ID=LDENT00144840:5;Parent=LDENT00144840;
scaffold3454_size34273	maker	CDS	16408	16421	.	+	0	ID=LDENT00144840:cds;Parent=LDENT00144840;
scaffold3454_size34273	maker	CDS	17682	17700	.	+	1	ID=LDENT00144840:cds;Parent=LDENT00144840;
scaffold3454_size34273	maker	CDS	18362	20062	.	+	0	ID=LDENT00144840:cds;Parent=LDENT00144840;
scaffold3454_size34273	maker	CDS	24806	24904	.	+	0	ID=LDENT00144840:cds;Parent=LDENT00144840;
scaffold3454_size34273	maker	CDS	25013	25087	.	+	0	ID=LDENT00144840:cds;Parent=LDENT00144840;
scaffold3454_size34273	maker	gene	27351	27611	.	+	.	ID=LDENG00144850;Name=LDENG00144850;Note=Protein of unknown function;
scaffold3454_size34273	maker	mRNA	27351	27611	45.10656	+	.	ID=LDENT00144850;Parent=LDENG00144850;Name=LDENT00144850;Note=Protein of unknown function;
scaffold3454_size34273	maker	exon	27351	27611	.	+	.	ID=LDENT00144850:1;Parent=LDENT00144850;
scaffold3454_size34273	maker	CDS	27351	27611	.	+	0	ID=LDENT00144850:cds;Parent=LDENT00144850;
scaffold3449_size50746_1_45925	maker	gene	26068	43693	.	-	.	ID=LDENG00144600;Name=LDENG00144600;Note=Similar to FAM49A: Protein FAM49A (Gallus gallus OX%3D9031);
scaffold3449_size50746_1_45925	maker	mRNA	26068	43693	.	-	.	ID=LDENT00144600;Parent=LDENG00144600;Name=LDENT00144600;Note=Similar to FAM49A: Protein FAM49A (Gallus gallus OX%3D9031);
scaffold3449_size50746_1_45925	maker	exon	26068	28948	.	-	.	ID=LDENT00144600:1;Parent=LDENT00144600;
scaffold3449_size50746_1_45925	maker	exon	30151	30221	.	-	.	ID=LDENT00144600:2;Parent=LDENT00144600;
scaffold3449_size50746_1_45925	maker	exon	30440	30566	.	-	.	ID=LDENT00144600:3;Parent=LDENT00144600;
scaffold3449_size50746_1_45925	maker	exon	31570	31649	.	-	.	ID=LDENT00144600:4;Parent=LDENT00144600;
scaffold3449_size50746_1_45925	maker	exon	32261	32377	.	-	.	ID=LDENT00144600:5;Parent=LDENT00144600;
scaffold3449_size50746_1_45925	maker	exon	32628	32705	.	-	.	ID=LDENT00144600:6;Parent=LDENT00144600;
scaffold3449_size50746_1_45925	maker	exon	32845	32981	.	-	.	ID=LDENT00144600:7;Parent=LDENT00144600;
scaffold3449_size50746_1_45925	maker	exon	35356	35461	.	-	.	ID=LDENT00144600:8;Parent=LDENT00144600;
scaffold3449_size50746_1_45925	maker	exon	36035	36156	.	-	.	ID=LDENT00144600:9;Parent=LDENT00144600;
scaffold3449_size50746_1_45925	maker	exon	43605	43693	.	-	.	ID=LDENT00144600:10;Parent=LDENT00144600;
scaffold3449_size50746_1_45925	maker	five_prime_UTR	43675	43693	.	-	.	ID=LDENT00144600:five_prime_utr;Parent=LDENT00144600;
scaffold3449_size50746_1_45925	maker	CDS	43605	43674	.	-	0	ID=LDENT00144600:cds;Parent=LDENT00144600;
scaffold3449_size50746_1_45925	maker	CDS	36035	36156	.	-	2	ID=LDENT00144600:cds;Parent=LDENT00144600;
scaffold3449_size50746_1_45925	maker	CDS	35356	35461	.	-	0	ID=LDENT00144600:cds;Parent=LDENT00144600;
scaffold3449_size50746_1_45925	maker	CDS	32845	32981	.	-	2	ID=LDENT00144600:cds;Parent=LDENT00144600;
scaffold3449_size50746_1_45925	maker	CDS	32628	32705	.	-	0	ID=LDENT00144600:cds;Parent=LDENT00144600;
scaffold3449_size50746_1_45925	maker	CDS	32261	32377	.	-	0	ID=LDENT00144600:cds;Parent=LDENT00144600;
scaffold3449_size50746_1_45925	maker	CDS	31570	31649	.	-	0	ID=LDENT00144600:cds;Parent=LDENT00144600;
scaffold3449_size50746_1_45925	maker	CDS	30440	30566	.	-	1	ID=LDENT00144600:cds;Parent=LDENT00144600;
scaffold3449_size50746_1_45925	maker	CDS	30151	30221	.	-	0	ID=LDENT00144600:cds;Parent=LDENT00144600;
scaffold3449_size50746_1_45925	maker	CDS	28885	28948	.	-	1	ID=LDENT00144600:cds;Parent=LDENT00144600;
scaffold3449_size50746_1_45925	maker	three_prime_UTR	26068	28884	.	-	.	ID=LDENT00144600:three_prime_utr;Parent=LDENT00144600;
scaffold3453_size60915	maker	gene	3417	49551	.	-	.	ID=LDENG00144830;Name=LDENG00144830;Note=Similar to ITGA11: Integrin alpha-11 (Homo sapiens OX%3D9606);
scaffold3453_size60915	maker	mRNA	3417	49551	.	-	.	ID=LDENT00144830;Parent=LDENG00144830;Name=LDENT00144830;Note=Similar to ITGA11: Integrin alpha-11 (Homo sapiens OX%3D9606);
scaffold3453_size60915	maker	exon	3417	3560	.	-	.	ID=LDENT00144830:1;Parent=LDENT00144830;
scaffold3453_size60915	maker	exon	3701	3911	.	-	.	ID=LDENT00144830:2;Parent=LDENT00144830;
scaffold3453_size60915	maker	exon	4205	4290	.	-	.	ID=LDENT00144830:3;Parent=LDENT00144830;
scaffold3453_size60915	maker	exon	4860	4970	.	-	.	ID=LDENT00144830:4;Parent=LDENT00144830;
scaffold3453_size60915	maker	exon	5879	6018	.	-	.	ID=LDENT00144830:5;Parent=LDENT00144830;
scaffold3453_size60915	maker	exon	9575	9741	.	-	.	ID=LDENT00144830:6;Parent=LDENT00144830;
scaffold3453_size60915	maker	exon	11580	11710	.	-	.	ID=LDENT00144830:7;Parent=LDENT00144830;
scaffold3453_size60915	maker	exon	12573	12770	.	-	.	ID=LDENT00144830:8;Parent=LDENT00144830;
scaffold3453_size60915	maker	exon	18499	18642	.	-	.	ID=LDENT00144830:9;Parent=LDENT00144830;
scaffold3453_size60915	maker	exon	19758	19906	.	-	.	ID=LDENT00144830:10;Parent=LDENT00144830;
scaffold3453_size60915	maker	exon	21924	22068	.	-	.	ID=LDENT00144830:11;Parent=LDENT00144830;
scaffold3453_size60915	maker	exon	23896	23966	.	-	.	ID=LDENT00144830:12;Parent=LDENT00144830;
scaffold3453_size60915	maker	exon	24305	24470	.	-	.	ID=LDENT00144830:13;Parent=LDENT00144830;
scaffold3453_size60915	maker	exon	25496	25640	.	-	.	ID=LDENT00144830:14;Parent=LDENT00144830;
scaffold3453_size60915	maker	exon	25740	25888	.	-	.	ID=LDENT00144830:15;Parent=LDENT00144830;
scaffold3453_size60915	maker	exon	26152	26279	.	-	.	ID=LDENT00144830:16;Parent=LDENT00144830;
scaffold3453_size60915	maker	exon	26439	26553	.	-	.	ID=LDENT00144830:17;Parent=LDENT00144830;
scaffold3453_size60915	maker	exon	27042	27133	.	-	.	ID=LDENT00144830:18;Parent=LDENT00144830;
scaffold3453_size60915	maker	exon	27598	27710	.	-	.	ID=LDENT00144830:19;Parent=LDENT00144830;
scaffold3453_size60915	maker	exon	38162	38276	.	-	.	ID=LDENT00144830:20;Parent=LDENT00144830;
scaffold3453_size60915	maker	exon	49464	49551	.	-	.	ID=LDENT00144830:21;Parent=LDENT00144830;
scaffold3453_size60915	maker	five_prime_UTR	49513	49551	.	-	.	ID=LDENT00144830:five_prime_utr;Parent=LDENT00144830;
scaffold3453_size60915	maker	CDS	49464	49512	.	-	0	ID=LDENT00144830:cds;Parent=LDENT00144830;
scaffold3453_size60915	maker	CDS	38162	38276	.	-	2	ID=LDENT00144830:cds;Parent=LDENT00144830;
scaffold3453_size60915	maker	CDS	27598	27710	.	-	1	ID=LDENT00144830:cds;Parent=LDENT00144830;
scaffold3453_size60915	maker	CDS	27042	27133	.	-	2	ID=LDENT00144830:cds;Parent=LDENT00144830;
scaffold3453_size60915	maker	CDS	26439	26553	.	-	0	ID=LDENT00144830:cds;Parent=LDENT00144830;
scaffold3453_size60915	maker	CDS	26152	26279	.	-	2	ID=LDENT00144830:cds;Parent=LDENT00144830;
scaffold3453_size60915	maker	CDS	25740	25888	.	-	0	ID=LDENT00144830:cds;Parent=LDENT00144830;
scaffold3453_size60915	maker	CDS	25496	25640	.	-	1	ID=LDENT00144830:cds;Parent=LDENT00144830;
scaffold3453_size60915	maker	CDS	24305	24470	.	-	0	ID=LDENT00144830:cds;Parent=LDENT00144830;
scaffold3453_size60915	maker	CDS	23896	23966	.	-	2	ID=LDENT00144830:cds;Parent=LDENT00144830;
scaffold3453_size60915	maker	CDS	21924	22068	.	-	0	ID=LDENT00144830:cds;Parent=LDENT00144830;
scaffold3453_size60915	maker	CDS	19758	19906	.	-	2	ID=LDENT00144830:cds;Parent=LDENT00144830;
scaffold3453_size60915	maker	CDS	18499	18642	.	-	0	ID=LDENT00144830:cds;Parent=LDENT00144830;
scaffold3453_size60915	maker	CDS	12573	12770	.	-	0	ID=LDENT00144830:cds;Parent=LDENT00144830;
scaffold3453_size60915	maker	CDS	11580	11710	.	-	0	ID=LDENT00144830:cds;Parent=LDENT00144830;
scaffold3453_size60915	maker	CDS	9575	9741	.	-	1	ID=LDENT00144830:cds;Parent=LDENT00144830;
scaffold3453_size60915	maker	CDS	5879	6018	.	-	2	ID=LDENT00144830:cds;Parent=LDENT00144830;
scaffold3453_size60915	maker	CDS	4860	4970	.	-	0	ID=LDENT00144830:cds;Parent=LDENT00144830;
scaffold3453_size60915	maker	CDS	4205	4290	.	-	0	ID=LDENT00144830:cds;Parent=LDENT00144830;
scaffold3453_size60915	maker	CDS	3701	3911	.	-	1	ID=LDENT00144830:cds;Parent=LDENT00144830;
scaffold3453_size60915	maker	CDS	3417	3560	.	-	0	ID=LDENT00144830:cds;Parent=LDENT00144830;
scaffold3456_size49404	maker	gene	163	6362	.	-	.	ID=LDENG00144890;Name=LDENG00144890;Note=Similar to ST3GAL5: Lactosylceramide alpha-2%2C3-sialyltransferase (Homo sapiens OX%3D9606);
scaffold3456_size49404	maker	mRNA	163	6362	.	-	.	ID=LDENT00144890;Parent=LDENG00144890;Name=LDENT00144890;Note=Similar to ST3GAL5: Lactosylceramide alpha-2%2C3-sialyltransferase (Homo sapiens OX%3D9606);
scaffold3456_size49404	maker	exon	163	373	.	-	.	ID=LDENT00144890:1;Parent=LDENT00144890;
scaffold3456_size49404	maker	exon	1691	1827	.	-	.	ID=LDENT00144890:2;Parent=LDENT00144890;
scaffold3456_size49404	maker	exon	2477	2686	.	-	.	ID=LDENT00144890:3;Parent=LDENT00144890;
scaffold3456_size49404	maker	exon	3567	3687	.	-	.	ID=LDENT00144890:4;Parent=LDENT00144890;
scaffold3456_size49404	maker	exon	6247	6362	.	-	.	ID=LDENT00144890:5;Parent=LDENT00144890;
scaffold3456_size49404	maker	CDS	6247	6362	.	-	0	ID=LDENT00144890:cds;Parent=LDENT00144890;
scaffold3456_size49404	maker	CDS	3567	3687	.	-	1	ID=LDENT00144890:cds;Parent=LDENT00144890;
scaffold3456_size49404	maker	CDS	2477	2686	.	-	0	ID=LDENT00144890:cds;Parent=LDENT00144890;
scaffold3456_size49404	maker	CDS	1691	1827	.	-	0	ID=LDENT00144890:cds;Parent=LDENT00144890;
scaffold3456_size49404	maker	CDS	163	373	.	-	1	ID=LDENT00144890:cds;Parent=LDENT00144890;
scaffold3456_size49404	maker	gene	15183	49387	.	-	.	ID=LDENG00144910;Name=LDENG00144910;Note=Similar to POLR1A: DNA-directed RNA polymerase I subunit RPA1 (Homo sapiens OX%3D9606);
scaffold3456_size49404	maker	mRNA	15183	49387	.	-	.	ID=LDENT00144910;Parent=LDENG00144910;Name=LDENT00144910;Note=Similar to POLR1A: DNA-directed RNA polymerase I subunit RPA1 (Homo sapiens OX%3D9606);
scaffold3456_size49404	maker	exon	15183	16312	.	-	.	ID=LDENT00144910:1;Parent=LDENT00144910;
scaffold3456_size49404	maker	exon	16517	16681	.	-	.	ID=LDENT00144910:2;Parent=LDENT00144910;
scaffold3456_size49404	maker	exon	16833	16950	.	-	.	ID=LDENT00144910:3;Parent=LDENT00144910;
scaffold3456_size49404	maker	exon	18426	18626	.	-	.	ID=LDENT00144910:4;Parent=LDENT00144910;
scaffold3456_size49404	maker	exon	20013	20297	.	-	.	ID=LDENT00144910:5;Parent=LDENT00144910;
scaffold3456_size49404	maker	exon	21921	22028	.	-	.	ID=LDENT00144910:6;Parent=LDENT00144910;
scaffold3456_size49404	maker	exon	22293	22422	.	-	.	ID=LDENT00144910:7;Parent=LDENT00144910;
scaffold3456_size49404	maker	exon	22526	22686	.	-	.	ID=LDENT00144910:8;Parent=LDENT00144910;
scaffold3456_size49404	maker	exon	23323	23458	.	-	.	ID=LDENT00144910:9;Parent=LDENT00144910;
scaffold3456_size49404	maker	exon	23807	23974	.	-	.	ID=LDENT00144910:10;Parent=LDENT00144910;
scaffold3456_size49404	maker	exon	24336	24535	.	-	.	ID=LDENT00144910:11;Parent=LDENT00144910;
scaffold3456_size49404	maker	exon	25921	26021	.	-	.	ID=LDENT00144910:12;Parent=LDENT00144910;
scaffold3456_size49404	maker	exon	26977	27100	.	-	.	ID=LDENT00144910:13;Parent=LDENT00144910;
scaffold3456_size49404	maker	exon	29798	29963	.	-	.	ID=LDENT00144910:14;Parent=LDENT00144910;
scaffold3456_size49404	maker	exon	31163	31245	.	-	.	ID=LDENT00144910:15;Parent=LDENT00144910;
scaffold3456_size49404	maker	exon	31320	31472	.	-	.	ID=LDENT00144910:16;Parent=LDENT00144910;
scaffold3456_size49404	maker	exon	31634	31732	.	-	.	ID=LDENT00144910:17;Parent=LDENT00144910;
scaffold3456_size49404	maker	exon	31941	32099	.	-	.	ID=LDENT00144910:18;Parent=LDENT00144910;
scaffold3456_size49404	maker	exon	33656	33738	.	-	.	ID=LDENT00144910:19;Parent=LDENT00144910;
scaffold3456_size49404	maker	exon	33871	34054	.	-	.	ID=LDENT00144910:20;Parent=LDENT00144910;
scaffold3456_size49404	maker	exon	34771	34920	.	-	.	ID=LDENT00144910:21;Parent=LDENT00144910;
scaffold3456_size49404	maker	exon	35882	36073	.	-	.	ID=LDENT00144910:22;Parent=LDENT00144910;
scaffold3456_size49404	maker	exon	37584	37730	.	-	.	ID=LDENT00144910:23;Parent=LDENT00144910;
scaffold3456_size49404	maker	exon	38272	38379	.	-	.	ID=LDENT00144910:24;Parent=LDENT00144910;
scaffold3456_size49404	maker	exon	38958	39185	.	-	.	ID=LDENT00144910:25;Parent=LDENT00144910;
scaffold3456_size49404	maker	exon	39611	39733	.	-	.	ID=LDENT00144910:26;Parent=LDENT00144910;
scaffold3456_size49404	maker	exon	39806	39967	.	-	.	ID=LDENT00144910:27;Parent=LDENT00144910;
scaffold3456_size49404	maker	exon	40807	40948	.	-	.	ID=LDENT00144910:28;Parent=LDENT00144910;
scaffold3456_size49404	maker	exon	41782	41899	.	-	.	ID=LDENT00144910:29;Parent=LDENT00144910;
scaffold3456_size49404	maker	exon	43945	44025	.	-	.	ID=LDENT00144910:30;Parent=LDENT00144910;
scaffold3456_size49404	maker	exon	44798	44883	.	-	.	ID=LDENT00144910:31;Parent=LDENT00144910;
scaffold3456_size49404	maker	exon	45405	45490	.	-	.	ID=LDENT00144910:32;Parent=LDENT00144910;
scaffold3456_size49404	maker	exon	46052	46162	.	-	.	ID=LDENT00144910:33;Parent=LDENT00144910;
scaffold3456_size49404	maker	exon	47257	47406	.	-	.	ID=LDENT00144910:34;Parent=LDENT00144910;
scaffold3456_size49404	maker	exon	48498	48593	.	-	.	ID=LDENT00144910:35;Parent=LDENT00144910;
scaffold3456_size49404	maker	exon	49083	49387	.	-	.	ID=LDENT00144910:36;Parent=LDENT00144910;
scaffold3456_size49404	maker	five_prime_UTR	49224	49387	.	-	.	ID=LDENT00144910:five_prime_utr;Parent=LDENT00144910;
scaffold3456_size49404	maker	CDS	49083	49223	.	-	0	ID=LDENT00144910:cds;Parent=LDENT00144910;
scaffold3456_size49404	maker	CDS	48498	48593	.	-	0	ID=LDENT00144910:cds;Parent=LDENT00144910;
scaffold3456_size49404	maker	CDS	47257	47406	.	-	0	ID=LDENT00144910:cds;Parent=LDENT00144910;
scaffold3456_size49404	maker	CDS	46052	46162	.	-	0	ID=LDENT00144910:cds;Parent=LDENT00144910;
scaffold3456_size49404	maker	CDS	45405	45490	.	-	0	ID=LDENT00144910:cds;Parent=LDENT00144910;
scaffold3456_size49404	maker	CDS	44798	44883	.	-	1	ID=LDENT00144910:cds;Parent=LDENT00144910;
scaffold3456_size49404	maker	CDS	43945	44025	.	-	2	ID=LDENT00144910:cds;Parent=LDENT00144910;
scaffold3456_size49404	maker	CDS	41782	41899	.	-	2	ID=LDENT00144910:cds;Parent=LDENT00144910;
scaffold3456_size49404	maker	CDS	40807	40948	.	-	1	ID=LDENT00144910:cds;Parent=LDENT00144910;
scaffold3456_size49404	maker	CDS	39806	39967	.	-	0	ID=LDENT00144910:cds;Parent=LDENT00144910;
scaffold3456_size49404	maker	CDS	39611	39733	.	-	0	ID=LDENT00144910:cds;Parent=LDENT00144910;
scaffold3456_size49404	maker	CDS	38958	39185	.	-	0	ID=LDENT00144910:cds;Parent=LDENT00144910;
scaffold3456_size49404	maker	CDS	38272	38379	.	-	0	ID=LDENT00144910:cds;Parent=LDENT00144910;
scaffold3456_size49404	maker	CDS	37584	37730	.	-	0	ID=LDENT00144910:cds;Parent=LDENT00144910;
scaffold3456_size49404	maker	CDS	35882	36073	.	-	0	ID=LDENT00144910:cds;Parent=LDENT00144910;
scaffold3456_size49404	maker	CDS	34771	34920	.	-	0	ID=LDENT00144910:cds;Parent=LDENT00144910;
scaffold3456_size49404	maker	CDS	33871	34054	.	-	0	ID=LDENT00144910:cds;Parent=LDENT00144910;
scaffold3456_size49404	maker	CDS	33656	33738	.	-	2	ID=LDENT00144910:cds;Parent=LDENT00144910;
scaffold3456_size49404	maker	CDS	31941	32099	.	-	0	ID=LDENT00144910:cds;Parent=LDENT00144910;
scaffold3456_size49404	maker	CDS	31634	31732	.	-	0	ID=LDENT00144910:cds;Parent=LDENT00144910;
scaffold3456_size49404	maker	CDS	31320	31472	.	-	0	ID=LDENT00144910:cds;Parent=LDENT00144910;
scaffold3456_size49404	maker	CDS	31163	31245	.	-	0	ID=LDENT00144910:cds;Parent=LDENT00144910;
scaffold3456_size49404	maker	CDS	29798	29963	.	-	1	ID=LDENT00144910:cds;Parent=LDENT00144910;
scaffold3456_size49404	maker	CDS	26977	27100	.	-	0	ID=LDENT00144910:cds;Parent=LDENT00144910;
scaffold3456_size49404	maker	CDS	25921	26021	.	-	2	ID=LDENT00144910:cds;Parent=LDENT00144910;
scaffold3456_size49404	maker	CDS	24336	24535	.	-	0	ID=LDENT00144910:cds;Parent=LDENT00144910;
scaffold3456_size49404	maker	CDS	23807	23974	.	-	1	ID=LDENT00144910:cds;Parent=LDENT00144910;
scaffold3456_size49404	maker	CDS	23323	23458	.	-	1	ID=LDENT00144910:cds;Parent=LDENT00144910;
scaffold3456_size49404	maker	CDS	22526	22686	.	-	0	ID=LDENT00144910:cds;Parent=LDENT00144910;
scaffold3456_size49404	maker	CDS	22293	22422	.	-	1	ID=LDENT00144910:cds;Parent=LDENT00144910;
scaffold3456_size49404	maker	CDS	21921	22028	.	-	0	ID=LDENT00144910:cds;Parent=LDENT00144910;
scaffold3456_size49404	maker	CDS	20013	20297	.	-	0	ID=LDENT00144910:cds;Parent=LDENT00144910;
scaffold3456_size49404	maker	CDS	18426	18626	.	-	0	ID=LDENT00144910:cds;Parent=LDENT00144910;
scaffold3456_size49404	maker	CDS	16833	16950	.	-	0	ID=LDENT00144910:cds;Parent=LDENT00144910;
scaffold3456_size49404	maker	CDS	16517	16681	.	-	2	ID=LDENT00144910:cds;Parent=LDENT00144910;
scaffold3456_size49404	maker	CDS	16212	16312	.	-	2	ID=LDENT00144910:cds;Parent=LDENT00144910;
scaffold3456_size49404	maker	three_prime_UTR	15183	16211	.	-	.	ID=LDENT00144910:three_prime_utr;Parent=LDENT00144910;
scaffold3456_size49404	maker	gene	11556	12014	.	+	.	ID=LDENG00144900;Name=LDENG00144900;Note=Protein of unknown function;
scaffold3456_size49404	maker	mRNA	11556	12014	28.1827	+	.	ID=LDENT00144900;Parent=LDENG00144900;Name=LDENT00144900;Note=Protein of unknown function;
scaffold3456_size49404	maker	exon	11556	11710	.	+	.	ID=LDENT00144900:1;Parent=LDENT00144900;
scaffold3456_size49404	maker	exon	11738	12014	.	+	.	ID=LDENT00144900:2;Parent=LDENT00144900;
scaffold3456_size49404	maker	CDS	11556	11710	.	+	0	ID=LDENT00144900:cds;Parent=LDENT00144900;
scaffold3456_size49404	maker	CDS	11738	12014	.	+	1	ID=LDENT00144900:cds;Parent=LDENT00144900;
scaffold3452_size38399	maker	gene	4895	12686	.	-	.	ID=LDENG00144800;Name=LDENG00144800;Note=Similar to ST3GAL5: Lactosylceramide alpha-2%2C3-sialyltransferase (Homo sapiens OX%3D9606);
scaffold3452_size38399	maker	mRNA	4895	12686	.	-	.	ID=LDENT00144800;Parent=LDENG00144800;Name=LDENT00144800;Note=Similar to ST3GAL5: Lactosylceramide alpha-2%2C3-sialyltransferase (Homo sapiens OX%3D9606);
scaffold3452_size38399	maker	exon	4895	6261	.	-	.	ID=LDENT00144800:1;Parent=LDENT00144800;
scaffold3452_size38399	maker	exon	6328	7246	.	-	.	ID=LDENT00144800:2;Parent=LDENT00144800;
scaffold3452_size38399	maker	exon	8525	8674	.	-	.	ID=LDENT00144800:3;Parent=LDENT00144800;
scaffold3452_size38399	maker	exon	8767	8907	.	-	.	ID=LDENT00144800:4;Parent=LDENT00144800;
scaffold3452_size38399	maker	exon	9027	9213	.	-	.	ID=LDENT00144800:5;Parent=LDENT00144800;
scaffold3452_size38399	maker	exon	9721	9885	.	-	.	ID=LDENT00144800:6;Parent=LDENT00144800;
scaffold3452_size38399	maker	exon	9975	10120	.	-	.	ID=LDENT00144800:7;Parent=LDENT00144800;
scaffold3452_size38399	maker	exon	11780	11903	.	-	.	ID=LDENT00144800:8;Parent=LDENT00144800;
scaffold3452_size38399	maker	exon	12524	12686	.	-	.	ID=LDENT00144800:9;Parent=LDENT00144800;
scaffold3452_size38399	maker	five_prime_UTR	12670	12686	.	-	.	ID=LDENT00144800:five_prime_utr;Parent=LDENT00144800;
scaffold3452_size38399	maker	CDS	12524	12669	.	-	0	ID=LDENT00144800:cds;Parent=LDENT00144800;
scaffold3452_size38399	maker	CDS	11780	11903	.	-	1	ID=LDENT00144800:cds;Parent=LDENT00144800;
scaffold3452_size38399	maker	CDS	9975	10120	.	-	0	ID=LDENT00144800:cds;Parent=LDENT00144800;
scaffold3452_size38399	maker	CDS	9721	9885	.	-	1	ID=LDENT00144800:cds;Parent=LDENT00144800;
scaffold3452_size38399	maker	CDS	9027	9213	.	-	1	ID=LDENT00144800:cds;Parent=LDENT00144800;
scaffold3452_size38399	maker	CDS	8767	8907	.	-	0	ID=LDENT00144800:cds;Parent=LDENT00144800;
scaffold3452_size38399	maker	CDS	8525	8674	.	-	0	ID=LDENT00144800:cds;Parent=LDENT00144800;
scaffold3452_size38399	maker	CDS	7160	7246	.	-	0	ID=LDENT00144800:cds;Parent=LDENT00144800;
scaffold3452_size38399	maker	three_prime_UTR	6328	7159	.	-	.	ID=LDENT00144800:three_prime_utr;Parent=LDENT00144800;
scaffold3452_size38399	maker	three_prime_UTR	4895	6261	.	-	.	ID=LDENT00144800:three_prime_utr;Parent=LDENT00144800;
scaffold3452_size38399	maker	gene	22094	30144	.	-	.	ID=LDENG00144820;Name=LDENG00144820;Note=Similar to Morn4: MORN repeat-containing protein 4 (Mus musculus OX%3D10090);
scaffold3452_size38399	maker	mRNA	22094	30144	.	-	.	ID=LDENT00144820;Parent=LDENG00144820;Name=LDENT00144820;Note=Similar to Morn4: MORN repeat-containing protein 4 (Mus musculus OX%3D10090);
scaffold3452_size38399	maker	exon	22094	22242	.	-	.	ID=LDENT00144820:1;Parent=LDENT00144820;
scaffold3452_size38399	maker	exon	22341	22450	.	-	.	ID=LDENT00144820:2;Parent=LDENT00144820;
scaffold3452_size38399	maker	exon	23787	23901	.	-	.	ID=LDENT00144820:3;Parent=LDENT00144820;
scaffold3452_size38399	maker	exon	27835	27908	.	-	.	ID=LDENT00144820:4;Parent=LDENT00144820;
scaffold3452_size38399	maker	exon	29660	29699	.	-	.	ID=LDENT00144820:5;Parent=LDENT00144820;
scaffold3452_size38399	maker	exon	29932	30034	.	-	.	ID=LDENT00144820:6;Parent=LDENT00144820;
scaffold3452_size38399	maker	exon	30103	30144	.	-	.	ID=LDENT00144820:7;Parent=LDENT00144820;
scaffold3452_size38399	maker	CDS	30103	30144	.	-	0	ID=LDENT00144820:cds;Parent=LDENT00144820;
scaffold3452_size38399	maker	CDS	29932	30034	.	-	0	ID=LDENT00144820:cds;Parent=LDENT00144820;
scaffold3452_size38399	maker	CDS	29660	29699	.	-	2	ID=LDENT00144820:cds;Parent=LDENT00144820;
scaffold3452_size38399	maker	CDS	27835	27908	.	-	1	ID=LDENT00144820:cds;Parent=LDENT00144820;
scaffold3452_size38399	maker	CDS	23787	23901	.	-	2	ID=LDENT00144820:cds;Parent=LDENT00144820;
scaffold3452_size38399	maker	CDS	22341	22450	.	-	1	ID=LDENT00144820:cds;Parent=LDENT00144820;
scaffold3452_size38399	maker	CDS	22094	22242	.	-	2	ID=LDENT00144820:cds;Parent=LDENT00144820;
scaffold3452_size38399	maker	gene	19367	19562	.	+	.	ID=LDENG00144810;Name=LDENG00144810;Note=Protein of unknown function;
scaffold3452_size38399	maker	mRNA	19367	19562	35.6713	+	.	ID=LDENT00144810;Parent=LDENG00144810;Name=LDENT00144810;Note=Protein of unknown function;
scaffold3452_size38399	maker	exon	19367	19450	.	+	.	ID=LDENT00144810:1;Parent=LDENT00144810;
scaffold3452_size38399	maker	exon	19479	19562	.	+	.	ID=LDENT00144810:2;Parent=LDENT00144810;
scaffold3452_size38399	maker	CDS	19367	19450	.	+	0	ID=LDENT00144810:cds;Parent=LDENT00144810;
scaffold3452_size38399	maker	CDS	19479	19562	.	+	0	ID=LDENT00144810:cds;Parent=LDENT00144810;
scaffold3455_size40872	maker	gene	10970	11286	.	+	.	ID=LDENG00144860;Name=LDENG00144860;Note=Protein of unknown function;
scaffold3455_size40872	maker	mRNA	10970	11286	989	+	.	ID=LDENT00144860;Parent=LDENG00144860;Name=LDENT00144860;Note=Protein of unknown function;
scaffold3455_size40872	maker	exon	11192	11286	.	+	.	ID=LDENT00144860:1;Parent=LDENT00144860;
scaffold3455_size40872	maker	exon	10970	11168	.	+	.	ID=LDENT00144860:2;Parent=LDENT00144860;
scaffold3455_size40872	maker	five_prime_UTR	10970	10995	.	+	.	ID=LDENT00144860:five_prime_utr;Parent=LDENT00144860;
scaffold3455_size40872	maker	CDS	10996	11168	.	+	0	ID=LDENT00144860:cds;Parent=LDENT00144860;
scaffold3455_size40872	maker	CDS	11192	11195	.	+	1	ID=LDENT00144860:cds;Parent=LDENT00144860;
scaffold3455_size40872	maker	three_prime_UTR	11196	11286	.	+	.	ID=LDENT00144860:three_prime_utr;Parent=LDENT00144860;
scaffold3455_size40872	maker	gene	34848	35633	.	+	.	ID=LDENG00144880;Name=LDENG00144880;Note=Protein of unknown function;
scaffold3455_size40872	maker	mRNA	34848	35633	47.2	+	.	ID=LDENT00144880;Parent=LDENG00144880;Name=LDENT00144880;Note=Protein of unknown function;
scaffold3455_size40872	maker	exon	34848	35288	.	+	.	ID=LDENT00144880:1;Parent=LDENT00144880;
scaffold3455_size40872	maker	exon	35355	35633	.	+	.	ID=LDENT00144880:2;Parent=LDENT00144880;
scaffold3455_size40872	maker	CDS	34848	35288	.	+	0	ID=LDENT00144880:cds;Parent=LDENT00144880;
scaffold3455_size40872	maker	CDS	35355	35633	.	+	0	ID=LDENT00144880:cds;Parent=LDENT00144880;
scaffold3455_size40872	maker	gene	34519	34761	.	+	.	ID=LDENG00144870;Name=LDENG00144870;Note=Protein of unknown function;
scaffold3455_size40872	maker	mRNA	34519	34761	30.24576	+	.	ID=LDENT00144870;Parent=LDENG00144870;Name=LDENT00144870;Note=Protein of unknown function;
scaffold3455_size40872	maker	exon	34519	34761	.	+	.	ID=LDENT00144870:1;Parent=LDENT00144870;
scaffold3455_size40872	maker	CDS	34519	34761	.	+	0	ID=LDENT00144870:cds;Parent=LDENT00144870;
scaffold3451_size92050_1_34644	maker	gene	10579	11280	.	+	.	ID=LDENG00144740;Name=LDENG00144740;Note=Similar to pol: Retrovirus-related Pol polyprotein from transposon 17.6 (Drosophila melanogaster OX%3D7227);
scaffold3451_size92050_1_34644	maker	mRNA	10579	11280	.	+	.	ID=LDENT00144740;Parent=LDENG00144740;Name=LDENT00144740;Note=Similar to pol: Retrovirus-related Pol polyprotein from transposon 17.6 (Drosophila melanogaster OX%3D7227);
scaffold3451_size92050_1_34644	maker	exon	10579	11280	.	+	.	ID=LDENT00144740:1;Parent=LDENT00144740;
scaffold3451_size92050_1_34644	maker	CDS	10579	11280	.	+	0	ID=LDENT00144740:cds;Parent=LDENT00144740;
scaffold3451_size92050_1_34644	maker	gene	11785	12251	.	+	.	ID=LDENG00144750;Name=LDENG00144750;Note=Protein of unknown function;
scaffold3451_size92050_1_34644	maker	mRNA	11785	12251	.	+	.	ID=LDENT00144750;Parent=LDENG00144750;Name=LDENT00144750;Note=Protein of unknown function;
scaffold3451_size92050_1_34644	maker	exon	11785	11997	.	+	.	ID=LDENT00144750:1;Parent=LDENT00144750;
scaffold3451_size92050_1_34644	maker	exon	12105	12251	.	+	.	ID=LDENT00144750:2;Parent=LDENT00144750;
scaffold3451_size92050_1_34644	maker	CDS	11785	11997	.	+	0	ID=LDENT00144750:cds;Parent=LDENT00144750;
scaffold3451_size92050_1_34644	maker	CDS	12105	12251	.	+	0	ID=LDENT00144750:cds;Parent=LDENT00144750;
scaffold3451_size92050_1_34644	maker	gene	20772	34172	.	-	.	ID=LDENG00144760;Name=LDENG00144760;Note=Similar to spdl1: Protein Spindly (Danio rerio OX%3D7955);
scaffold3451_size92050_1_34644	maker	mRNA	20772	34172	.	-	.	ID=LDENT00144760;Parent=LDENG00144760;Name=LDENT00144760;Note=Similar to spdl1: Protein Spindly (Danio rerio OX%3D7955);
scaffold3451_size92050_1_34644	maker	exon	20772	20932	.	-	.	ID=LDENT00144760:1;Parent=LDENT00144760;
scaffold3451_size92050_1_34644	maker	exon	21980	22055	.	-	.	ID=LDENT00144760:2;Parent=LDENT00144760;
scaffold3451_size92050_1_34644	maker	exon	22399	22578	.	-	.	ID=LDENT00144760:3;Parent=LDENT00144760;
scaffold3451_size92050_1_34644	maker	exon	22706	22772	.	-	.	ID=LDENT00144760:4;Parent=LDENT00144760;
scaffold3451_size92050_1_34644	maker	exon	23080	23200	.	-	.	ID=LDENT00144760:5;Parent=LDENT00144760;
scaffold3451_size92050_1_34644	maker	exon	24905	25002	.	-	.	ID=LDENT00144760:6;Parent=LDENT00144760;
scaffold3451_size92050_1_34644	maker	exon	26312	26452	.	-	.	ID=LDENT00144760:7;Parent=LDENT00144760;
scaffold3451_size92050_1_34644	maker	exon	27166	27276	.	-	.	ID=LDENT00144760:8;Parent=LDENT00144760;
scaffold3451_size92050_1_34644	maker	exon	29082	29180	.	-	.	ID=LDENT00144760:9;Parent=LDENT00144760;
scaffold3451_size92050_1_34644	maker	exon	31035	31184	.	-	.	ID=LDENT00144760:10;Parent=LDENT00144760;
scaffold3451_size92050_1_34644	maker	exon	33727	33915	.	-	.	ID=LDENT00144760:11;Parent=LDENT00144760;
scaffold3451_size92050_1_34644	maker	exon	33996	34172	.	-	.	ID=LDENT00144760:12;Parent=LDENT00144760;
scaffold3451_size92050_1_34644	maker	CDS	33996	34172	.	-	0	ID=LDENT00144760:cds;Parent=LDENT00144760;
scaffold3451_size92050_1_34644	maker	CDS	33727	33915	.	-	0	ID=LDENT00144760:cds;Parent=LDENT00144760;
scaffold3451_size92050_1_34644	maker	CDS	31035	31184	.	-	0	ID=LDENT00144760:cds;Parent=LDENT00144760;
scaffold3451_size92050_1_34644	maker	CDS	29082	29180	.	-	0	ID=LDENT00144760:cds;Parent=LDENT00144760;
scaffold3451_size92050_1_34644	maker	CDS	27166	27276	.	-	0	ID=LDENT00144760:cds;Parent=LDENT00144760;
scaffold3451_size92050_1_34644	maker	CDS	26312	26452	.	-	0	ID=LDENT00144760:cds;Parent=LDENT00144760;
scaffold3451_size92050_1_34644	maker	CDS	24905	25002	.	-	0	ID=LDENT00144760:cds;Parent=LDENT00144760;
scaffold3451_size92050_1_34644	maker	CDS	23080	23200	.	-	1	ID=LDENT00144760:cds;Parent=LDENT00144760;
scaffold3451_size92050_1_34644	maker	CDS	22706	22772	.	-	0	ID=LDENT00144760:cds;Parent=LDENT00144760;
scaffold3451_size92050_1_34644	maker	CDS	22399	22578	.	-	2	ID=LDENT00144760:cds;Parent=LDENT00144760;
scaffold3451_size92050_1_34644	maker	CDS	21980	22055	.	-	2	ID=LDENT00144760:cds;Parent=LDENT00144760;
scaffold3451_size92050_1_34644	maker	CDS	20794	20932	.	-	1	ID=LDENT00144760:cds;Parent=LDENT00144760;
scaffold3451_size92050_1_34644	maker	three_prime_UTR	20772	20793	.	-	.	ID=LDENT00144760:three_prime_utr;Parent=LDENT00144760;
scaffold3451_size92050_1_34644	maker	gene	1	375	.	+	.	ID=LDENG00144730;Name=LDENG00144730;Note=Protein of unknown function;
scaffold3451_size92050_1_34644	maker	mRNA	1	375	26.635	+	.	ID=LDENT00144730;Parent=LDENG00144730;Name=LDENT00144730;Note=Protein of unknown function;
scaffold3451_size92050_1_34644	maker	exon	1	375	.	+	.	ID=LDENT00144730:1;Parent=LDENT00144730;
scaffold3451_size92050_1_34644	maker	CDS	1	375	.	+	0	ID=LDENT00144730:cds;Parent=LDENT00144730;
scaffold3451_size92050_56188_92050	maker	gene	10245	35898	.	+	.	ID=LDENG00144790;Name=LDENG00144790;Note=Similar to uvssa: UV-stimulated scaffold protein A (Danio rerio OX%3D7955);
scaffold3451_size92050_56188_92050	maker	mRNA	10245	35898	.	+	.	ID=LDENT00144790;Parent=LDENG00144790;Name=LDENT00144790;Note=Similar to uvssa: UV-stimulated scaffold protein A (Danio rerio OX%3D7955);
scaffold3451_size92050_56188_92050	maker	exon	10245	10290	.	+	.	ID=LDENT00144790:1;Parent=LDENT00144790;
scaffold3451_size92050_56188_92050	maker	exon	12996	13094	.	+	.	ID=LDENT00144790:2;Parent=LDENT00144790;
scaffold3451_size92050_56188_92050	maker	exon	23938	24145	.	+	.	ID=LDENT00144790:3;Parent=LDENT00144790;
scaffold3451_size92050_56188_92050	maker	exon	25457	25582	.	+	.	ID=LDENT00144790:4;Parent=LDENT00144790;
scaffold3451_size92050_56188_92050	maker	exon	26347	26530	.	+	.	ID=LDENT00144790:5;Parent=LDENT00144790;
scaffold3451_size92050_56188_92050	maker	exon	27073	27184	.	+	.	ID=LDENT00144790:6;Parent=LDENT00144790;
scaffold3451_size92050_56188_92050	maker	exon	35077	35257	.	+	.	ID=LDENT00144790:7;Parent=LDENT00144790;
scaffold3451_size92050_56188_92050	maker	exon	35627	35898	.	+	.	ID=LDENT00144790:8;Parent=LDENT00144790;
scaffold3451_size92050_56188_92050	maker	five_prime_UTR	10245	10290	.	+	.	ID=LDENT00144790:five_prime_utr;Parent=LDENT00144790;
scaffold3451_size92050_56188_92050	maker	five_prime_UTR	12996	13094	.	+	.	ID=LDENT00144790:five_prime_utr;Parent=LDENT00144790;
scaffold3451_size92050_56188_92050	maker	five_prime_UTR	23938	23990	.	+	.	ID=LDENT00144790:five_prime_utr;Parent=LDENT00144790;
scaffold3451_size92050_56188_92050	maker	CDS	23991	24145	.	+	0	ID=LDENT00144790:cds;Parent=LDENT00144790;
scaffold3451_size92050_56188_92050	maker	CDS	25457	25582	.	+	1	ID=LDENT00144790:cds;Parent=LDENT00144790;
scaffold3451_size92050_56188_92050	maker	CDS	26347	26530	.	+	1	ID=LDENT00144790:cds;Parent=LDENT00144790;
scaffold3451_size92050_56188_92050	maker	CDS	27073	27184	.	+	0	ID=LDENT00144790:cds;Parent=LDENT00144790;
scaffold3451_size92050_56188_92050	maker	CDS	35077	35257	.	+	2	ID=LDENT00144790:cds;Parent=LDENT00144790;
scaffold3451_size92050_56188_92050	maker	CDS	35627	35720	.	+	1	ID=LDENT00144790:cds;Parent=LDENT00144790;
scaffold3451_size92050_56188_92050	maker	three_prime_UTR	35721	35898	.	+	.	ID=LDENT00144790:three_prime_utr;Parent=LDENT00144790;
scaffold3451_size92050_34646_54449	maker	gene	7611	17307	.	+	.	ID=LDENG00144770;Name=LDENG00144770;Note=Similar to uvssa: UV-stimulated scaffold protein A (Danio rerio OX%3D7955);
scaffold3451_size92050_34646_54449	maker	mRNA	7611	17307	.	+	.	ID=LDENT00144770;Parent=LDENG00144770;Name=LDENT00144770;Note=Similar to uvssa: UV-stimulated scaffold protein A (Danio rerio OX%3D7955);
scaffold3451_size92050_34646_54449	maker	exon	7611	7782	.	+	.	ID=LDENT00144770:1;Parent=LDENT00144770;
scaffold3451_size92050_34646_54449	maker	exon	8177	8304	.	+	.	ID=LDENT00144770:2;Parent=LDENT00144770;
scaffold3451_size92050_34646_54449	maker	exon	9311	9464	.	+	.	ID=LDENT00144770:3;Parent=LDENT00144770;
scaffold3451_size92050_34646_54449	maker	exon	9847	10023	.	+	.	ID=LDENT00144770:4;Parent=LDENT00144770;
scaffold3451_size92050_34646_54449	maker	exon	11289	11409	.	+	.	ID=LDENT00144770:5;Parent=LDENT00144770;
scaffold3451_size92050_34646_54449	maker	exon	13340	13813	.	+	.	ID=LDENT00144770:6;Parent=LDENT00144770;
scaffold3451_size92050_34646_54449	maker	exon	15844	15953	.	+	.	ID=LDENT00144770:7;Parent=LDENT00144770;
scaffold3451_size92050_34646_54449	maker	exon	16802	17307	.	+	.	ID=LDENT00144770:8;Parent=LDENT00144770;
scaffold3451_size92050_34646_54449	maker	five_prime_UTR	7611	7782	.	+	.	ID=LDENT00144770:five_prime_utr;Parent=LDENT00144770;
scaffold3451_size92050_34646_54449	maker	five_prime_UTR	8177	8194	.	+	.	ID=LDENT00144770:five_prime_utr;Parent=LDENT00144770;
scaffold3451_size92050_34646_54449	maker	CDS	8195	8304	.	+	0	ID=LDENT00144770:cds;Parent=LDENT00144770;
scaffold3451_size92050_34646_54449	maker	CDS	9311	9464	.	+	1	ID=LDENT00144770:cds;Parent=LDENT00144770;
scaffold3451_size92050_34646_54449	maker	CDS	9847	10023	.	+	0	ID=LDENT00144770:cds;Parent=LDENT00144770;
scaffold3451_size92050_34646_54449	maker	CDS	11289	11409	.	+	0	ID=LDENT00144770:cds;Parent=LDENT00144770;
scaffold3451_size92050_34646_54449	maker	CDS	13340	13813	.	+	2	ID=LDENT00144770:cds;Parent=LDENT00144770;
scaffold3451_size92050_34646_54449	maker	CDS	15844	15953	.	+	2	ID=LDENT00144770:cds;Parent=LDENT00144770;
scaffold3451_size92050_34646_54449	maker	CDS	16802	16939	.	+	0	ID=LDENT00144770:cds;Parent=LDENT00144770;
scaffold3451_size92050_34646_54449	maker	three_prime_UTR	16940	17307	.	+	.	ID=LDENT00144770:three_prime_utr;Parent=LDENT00144770;
scaffold3451_size92050_34646_54449	maker	gene	19310	19621	.	-	.	ID=LDENG00144780;Name=LDENG00144780;Note=Protein of unknown function;
scaffold3451_size92050_34646_54449	maker	mRNA	19310	19621	388	-	.	ID=LDENT00144780;Parent=LDENG00144780;Name=LDENT00144780;Note=Protein of unknown function;
scaffold3451_size92050_34646_54449	maker	exon	19310	19398	.	-	.	ID=LDENT00144780:1;Parent=LDENT00144780;
scaffold3451_size92050_34646_54449	maker	exon	19423	19621	.	-	.	ID=LDENT00144780:2;Parent=LDENT00144780;
scaffold3451_size92050_34646_54449	maker	five_prime_UTR	19576	19621	.	-	.	ID=LDENT00144780:five_prime_utr;Parent=LDENT00144780;
scaffold3451_size92050_34646_54449	maker	CDS	19423	19575	.	-	0	ID=LDENT00144780:cds;Parent=LDENT00144780;
scaffold3451_size92050_34646_54449	maker	CDS	19348	19398	.	-	0	ID=LDENT00144780:cds;Parent=LDENT00144780;
scaffold3451_size92050_34646_54449	maker	three_prime_UTR	19310	19347	.	-	.	ID=LDENT00144780:three_prime_utr;Parent=LDENT00144780;
scaffold3448_size34337	maker	gene	17568	22541	.	+	.	ID=LDENG00144580;Name=LDENG00144580;Note=Similar to Regulator of G-protein signaling 9 (Tamias striatus OX%3D45474);
scaffold3448_size34337	maker	mRNA	17568	22541	.	+	.	ID=LDENT00144580;Parent=LDENG00144580;Name=LDENT00144580;Note=Similar to Regulator of G-protein signaling 9 (Tamias striatus OX%3D45474);
scaffold3448_size34337	maker	exon	17568	17618	.	+	.	ID=LDENT00144580:1;Parent=LDENT00144580;
scaffold3448_size34337	maker	exon	17724	17833	.	+	.	ID=LDENT00144580:2;Parent=LDENT00144580;
scaffold3448_size34337	maker	exon	18712	18763	.	+	.	ID=LDENT00144580:3;Parent=LDENT00144580;
scaffold3448_size34337	maker	exon	21585	21643	.	+	.	ID=LDENT00144580:4;Parent=LDENT00144580;
scaffold3448_size34337	maker	exon	21884	21960	.	+	.	ID=LDENT00144580:5;Parent=LDENT00144580;
scaffold3448_size34337	maker	exon	22255	22336	.	+	.	ID=LDENT00144580:6;Parent=LDENT00144580;
scaffold3448_size34337	maker	exon	22479	22541	.	+	.	ID=LDENT00144580:7;Parent=LDENT00144580;
scaffold3448_size34337	maker	five_prime_UTR	17568	17599	.	+	.	ID=LDENT00144580:five_prime_utr;Parent=LDENT00144580;
scaffold3448_size34337	maker	CDS	17600	17618	.	+	0	ID=LDENT00144580:cds;Parent=LDENT00144580;
scaffold3448_size34337	maker	CDS	17724	17833	.	+	2	ID=LDENT00144580:cds;Parent=LDENT00144580;
scaffold3448_size34337	maker	CDS	18712	18763	.	+	0	ID=LDENT00144580:cds;Parent=LDENT00144580;
scaffold3448_size34337	maker	CDS	21585	21643	.	+	2	ID=LDENT00144580:cds;Parent=LDENT00144580;
scaffold3448_size34337	maker	CDS	21884	21960	.	+	0	ID=LDENT00144580:cds;Parent=LDENT00144580;
scaffold3448_size34337	maker	CDS	22255	22336	.	+	1	ID=LDENT00144580:cds;Parent=LDENT00144580;
scaffold3448_size34337	maker	CDS	22479	22541	.	+	0	ID=LDENT00144580:cds;Parent=LDENT00144580;
scaffold3448_size34337	maker	gene	28756	34156	.	+	.	ID=LDENG00144590;Name=LDENG00144590;Note=Similar to RGS9: Regulator of G-protein signaling 9 (Bos taurus OX%3D9913);
scaffold3448_size34337	maker	mRNA	28756	34156	.	+	.	ID=LDENT00144590;Parent=LDENG00144590;Name=LDENT00144590;Note=Similar to RGS9: Regulator of G-protein signaling 9 (Bos taurus OX%3D9913);
scaffold3448_size34337	maker	exon	28756	28846	.	+	.	ID=LDENT00144590:1;Parent=LDENT00144590;
scaffold3448_size34337	maker	exon	29434	29521	.	+	.	ID=LDENT00144590:2;Parent=LDENT00144590;
scaffold3448_size34337	maker	exon	31527	31665	.	+	.	ID=LDENT00144590:3;Parent=LDENT00144590;
scaffold3448_size34337	maker	exon	32702	32784	.	+	.	ID=LDENT00144590:4;Parent=LDENT00144590;
scaffold3448_size34337	maker	exon	33724	33824	.	+	.	ID=LDENT00144590:5;Parent=LDENT00144590;
scaffold3448_size34337	maker	exon	34140	34156	.	+	.	ID=LDENT00144590:6;Parent=LDENT00144590;
scaffold3448_size34337	maker	CDS	28756	28846	.	+	0	ID=LDENT00144590:cds;Parent=LDENT00144590;
scaffold3448_size34337	maker	CDS	29434	29521	.	+	2	ID=LDENT00144590:cds;Parent=LDENT00144590;
scaffold3448_size34337	maker	CDS	31527	31665	.	+	1	ID=LDENT00144590:cds;Parent=LDENT00144590;
scaffold3448_size34337	maker	CDS	32702	32784	.	+	0	ID=LDENT00144590:cds;Parent=LDENT00144590;
scaffold3448_size34337	maker	CDS	33724	33824	.	+	1	ID=LDENT00144590:cds;Parent=LDENT00144590;
scaffold3448_size34337	maker	CDS	34140	34156	.	+	2	ID=LDENT00144590:cds;Parent=LDENT00144590;
scaffold3448_size34337	maker	gene	7801	8163	.	-	.	ID=LDENG00144570;Name=LDENG00144570;Note=Similar to GNA13: Guanine nucleotide-binding protein subunit alpha-13 (Homo sapiens OX%3D9606);
scaffold3448_size34337	maker	mRNA	7801	8163	46.23422	-	.	ID=LDENT00144570;Parent=LDENG00144570;Name=LDENT00144570;Note=Similar to GNA13: Guanine nucleotide-binding protein subunit alpha-13 (Homo sapiens OX%3D9606);
scaffold3448_size34337	maker	exon	7801	8163	.	-	.	ID=LDENT00144570:1;Parent=LDENT00144570;
scaffold3448_size34337	maker	CDS	7801	8163	.	-	0	ID=LDENT00144570:cds;Parent=LDENT00144570;
scaffold3461_size34214	maker	gene	31364	33076	.	-	.	ID=LDENG00145340;Name=LDENG00145340;Note=Similar to ZNF721: Zinc finger protein 721 (Homo sapiens OX%3D9606);
scaffold3461_size34214	maker	mRNA	31364	33076	1194	-	.	ID=LDENT00145340;Parent=LDENG00145340;Name=LDENT00145340;Note=Similar to ZNF721: Zinc finger protein 721 (Homo sapiens OX%3D9606);
scaffold3461_size34214	maker	exon	31364	32139	.	-	.	ID=LDENT00145340:1;Parent=LDENT00145340;
scaffold3461_size34214	maker	exon	32659	33076	.	-	.	ID=LDENT00145340:2;Parent=LDENT00145340;
scaffold3461_size34214	maker	five_prime_UTR	33029	33076	.	-	.	ID=LDENT00145340:five_prime_utr;Parent=LDENT00145340;
scaffold3461_size34214	maker	CDS	32659	33028	.	-	0	ID=LDENT00145340:cds;Parent=LDENT00145340;
scaffold3461_size34214	maker	CDS	31628	32139	.	-	2	ID=LDENT00145340:cds;Parent=LDENT00145340;
scaffold3461_size34214	maker	three_prime_UTR	31364	31627	.	-	.	ID=LDENT00145340:three_prime_utr;Parent=LDENT00145340;
scaffold3460_size50545	maker	gene	701	3705	.	-	.	ID=LDENG00145310;Name=LDENG00145310;Note=Protein of unknown function;
scaffold3460_size50545	maker	mRNA	701	3705	.	-	.	ID=LDENT00145310;Parent=LDENG00145310;Name=LDENT00145310;Note=Protein of unknown function;
scaffold3460_size50545	maker	exon	701	955	.	-	.	ID=LDENT00145310:1;Parent=LDENT00145310;
scaffold3460_size50545	maker	exon	3115	3705	.	-	.	ID=LDENT00145310:2;Parent=LDENT00145310;
scaffold3460_size50545	maker	five_prime_UTR	3115	3705	.	-	.	ID=LDENT00145310:five_prime_utr;Parent=LDENT00145310;
scaffold3460_size50545	maker	five_prime_UTR	881	955	.	-	.	ID=LDENT00145310:five_prime_utr;Parent=LDENT00145310;
scaffold3460_size50545	maker	CDS	701	880	.	-	0	ID=LDENT00145310:cds;Parent=LDENT00145310;
scaffold3460_size50545	maker	gene	10350	10753	.	-	.	ID=LDENG00145320;Name=LDENG00145320;Note=Protein of unknown function;
scaffold3460_size50545	maker	mRNA	10350	10753	461	-	.	ID=LDENT00145320;Parent=LDENG00145320;Name=LDENT00145320;Note=Protein of unknown function;
scaffold3460_size50545	maker	exon	10350	10542	.	-	.	ID=LDENT00145320:1;Parent=LDENT00145320;
scaffold3460_size50545	maker	exon	10573	10753	.	-	.	ID=LDENT00145320:2;Parent=LDENT00145320;
scaffold3460_size50545	maker	CDS	10589	10753	.	-	0	ID=LDENT00145320:cds;Parent=LDENT00145320;
scaffold3460_size50545	maker	three_prime_UTR	10573	10588	.	-	.	ID=LDENT00145320:three_prime_utr;Parent=LDENT00145320;
scaffold3460_size50545	maker	three_prime_UTR	10350	10542	.	-	.	ID=LDENT00145320:three_prime_utr;Parent=LDENT00145320;
scaffold3460_size50545	maker	gene	31288	40081	.	-	.	ID=LDENG00145330;Name=LDENG00145330;Note=Protein of unknown function;
scaffold3460_size50545	maker	mRNA	31288	40081	.	-	.	ID=LDENT00145330;Parent=LDENG00145330;Name=LDENT00145330;Note=Protein of unknown function;
scaffold3460_size50545	maker	exon	31288	32674	.	-	.	ID=LDENT00145330:1;Parent=LDENT00145330;
scaffold3460_size50545	maker	exon	39961	40081	.	-	.	ID=LDENT00145330:2;Parent=LDENT00145330;
scaffold3460_size50545	maker	five_prime_UTR	39961	40081	.	-	.	ID=LDENT00145330:five_prime_utr;Parent=LDENT00145330;
scaffold3460_size50545	maker	five_prime_UTR	32654	32674	.	-	.	ID=LDENT00145330:five_prime_utr;Parent=LDENT00145330;
scaffold3460_size50545	maker	CDS	32465	32653	.	-	0	ID=LDENT00145330:cds;Parent=LDENT00145330;
scaffold3460_size50545	maker	three_prime_UTR	31288	32464	.	-	.	ID=LDENT00145330:three_prime_utr;Parent=LDENT00145330;
scaffold3457_size64942	maker	gene	12544	19544	.	+	.	ID=LDENG00144920;Name=LDENG00144920;Note=Similar to OPRM1: Mu-type opioid receptor (Macaca fascicularis OX%3D9541);
scaffold3457_size64942	maker	mRNA	12544	19544	.	+	.	ID=LDENT00144920;Parent=LDENG00144920;Name=LDENT00144920;Note=Similar to OPRM1: Mu-type opioid receptor (Macaca fascicularis OX%3D9541);
scaffold3457_size64942	maker	exon	12544	13009	.	+	.	ID=LDENT00144920:1;Parent=LDENT00144920;
scaffold3457_size64942	maker	exon	14734	14909	.	+	.	ID=LDENT00144920:2;Parent=LDENT00144920;
scaffold3457_size64942	maker	exon	16543	16721	.	+	.	ID=LDENT00144920:3;Parent=LDENT00144920;
scaffold3457_size64942	maker	exon	16987	17170	.	+	.	ID=LDENT00144920:4;Parent=LDENT00144920;
scaffold3457_size64942	maker	exon	17720	19544	.	+	.	ID=LDENT00144920:5;Parent=LDENT00144920;
scaffold3457_size64942	maker	five_prime_UTR	12544	12618	.	+	.	ID=LDENT00144920:five_prime_utr;Parent=LDENT00144920;
scaffold3457_size64942	maker	CDS	12619	13009	.	+	0	ID=LDENT00144920:cds;Parent=LDENT00144920;
scaffold3457_size64942	maker	CDS	14734	14909	.	+	2	ID=LDENT00144920:cds;Parent=LDENT00144920;
scaffold3457_size64942	maker	CDS	16543	16721	.	+	0	ID=LDENT00144920:cds;Parent=LDENT00144920;
scaffold3457_size64942	maker	CDS	16987	17170	.	+	1	ID=LDENT00144920:cds;Parent=LDENT00144920;
scaffold3457_size64942	maker	CDS	17720	17725	.	+	0	ID=LDENT00144920:cds;Parent=LDENT00144920;
scaffold3457_size64942	maker	three_prime_UTR	17726	19544	.	+	.	ID=LDENT00144920:three_prime_utr;Parent=LDENT00144920;
scaffold3457_size64942	maker	gene	26458	26718	.	+	.	ID=LDENG00144930;Name=LDENG00144930;Note=Similar to SF3B5: Splicing factor 3B subunit 5 (Homo sapiens OX%3D9606);
scaffold3457_size64942	maker	mRNA	26458	26718	.	+	.	ID=LDENT00144930;Parent=LDENG00144930;Name=LDENT00144930;Note=Similar to SF3B5: Splicing factor 3B subunit 5 (Homo sapiens OX%3D9606);
scaffold3457_size64942	maker	exon	26458	26718	.	+	.	ID=LDENT00144930:1;Parent=LDENT00144930;
scaffold3457_size64942	maker	CDS	26458	26718	.	+	0	ID=LDENT00144930:cds;Parent=LDENT00144930;
scaffold3457_size64942	maker	gene	39525	61458	.	-	.	ID=LDENG00144940;Name=LDENG00144940;Note=Similar to Phactr2: Phosphatase and actin regulator 2 (Rattus norvegicus OX%3D10116);
scaffold3457_size64942	maker	mRNA	39525	61458	.	-	.	ID=LDENT00144940;Parent=LDENG00144940;Name=LDENT00144940;Note=Similar to Phactr2: Phosphatase and actin regulator 2 (Rattus norvegicus OX%3D10116);
scaffold3457_size64942	maker	exon	39525	44006	.	-	.	ID=LDENT00144940:1;Parent=LDENT00144940;
scaffold3457_size64942	maker	exon	44817	44893	.	-	.	ID=LDENT00144940:2;Parent=LDENT00144940;
scaffold3457_size64942	maker	exon	45178	45315	.	-	.	ID=LDENT00144940:3;Parent=LDENT00144940;
scaffold3457_size64942	maker	exon	45736	45797	.	-	.	ID=LDENT00144940:4;Parent=LDENT00144940;
scaffold3457_size64942	maker	exon	47854	47909	.	-	.	ID=LDENT00144940:5;Parent=LDENT00144940;
scaffold3457_size64942	maker	exon	48163	48319	.	-	.	ID=LDENT00144940:6;Parent=LDENT00144940;
scaffold3457_size64942	maker	exon	48736	48896	.	-	.	ID=LDENT00144940:7;Parent=LDENT00144940;
scaffold3457_size64942	maker	exon	49058	49577	.	-	.	ID=LDENT00144940:8;Parent=LDENT00144940;
scaffold3457_size64942	maker	exon	51010	51267	.	-	.	ID=LDENT00144940:9;Parent=LDENT00144940;
scaffold3457_size64942	maker	exon	52687	52827	.	-	.	ID=LDENT00144940:10;Parent=LDENT00144940;
scaffold3457_size64942	maker	exon	53050	53124	.	-	.	ID=LDENT00144940:11;Parent=LDENT00144940;
scaffold3457_size64942	maker	exon	53970	54155	.	-	.	ID=LDENT00144940:12;Parent=LDENT00144940;
scaffold3457_size64942	maker	exon	61313	61458	.	-	.	ID=LDENT00144940:13;Parent=LDENT00144940;
scaffold3457_size64942	maker	five_prime_UTR	61341	61458	.	-	.	ID=LDENT00144940:five_prime_utr;Parent=LDENT00144940;
scaffold3457_size64942	maker	CDS	61313	61340	.	-	0	ID=LDENT00144940:cds;Parent=LDENT00144940;
scaffold3457_size64942	maker	CDS	53970	54155	.	-	2	ID=LDENT00144940:cds;Parent=LDENT00144940;
scaffold3457_size64942	maker	CDS	53050	53124	.	-	2	ID=LDENT00144940:cds;Parent=LDENT00144940;
scaffold3457_size64942	maker	CDS	52687	52827	.	-	2	ID=LDENT00144940:cds;Parent=LDENT00144940;
scaffold3457_size64942	maker	CDS	51010	51267	.	-	2	ID=LDENT00144940:cds;Parent=LDENT00144940;
scaffold3457_size64942	maker	CDS	49058	49577	.	-	2	ID=LDENT00144940:cds;Parent=LDENT00144940;
scaffold3457_size64942	maker	CDS	48736	48896	.	-	1	ID=LDENT00144940:cds;Parent=LDENT00144940;
scaffold3457_size64942	maker	CDS	48163	48319	.	-	2	ID=LDENT00144940:cds;Parent=LDENT00144940;
scaffold3457_size64942	maker	CDS	47854	47909	.	-	1	ID=LDENT00144940:cds;Parent=LDENT00144940;
scaffold3457_size64942	maker	CDS	45736	45797	.	-	2	ID=LDENT00144940:cds;Parent=LDENT00144940;
scaffold3457_size64942	maker	CDS	45178	45315	.	-	0	ID=LDENT00144940:cds;Parent=LDENT00144940;
scaffold3457_size64942	maker	CDS	44817	44893	.	-	0	ID=LDENT00144940:cds;Parent=LDENT00144940;
scaffold3457_size64942	maker	CDS	43991	44006	.	-	1	ID=LDENT00144940:cds;Parent=LDENT00144940;
scaffold3457_size64942	maker	three_prime_UTR	39525	43990	.	-	.	ID=LDENT00144940:three_prime_utr;Parent=LDENT00144940;
scaffold3457_size64942	maker	gene	63274	64047	.	-	.	ID=LDENG00144960;Name=LDENG00144960;Note=Similar to TY3B-G: Transposon Ty3-G Gag-Pol polyprotein (Saccharomyces cerevisiae (strain ATCC 204508 / S288c) OX%3D559292);
scaffold3457_size64942	maker	mRNA	63274	64047	51.06572	-	.	ID=LDENT00144960;Parent=LDENG00144960;Name=LDENT00144960;Note=Similar to TY3B-G: Transposon Ty3-G Gag-Pol polyprotein (Saccharomyces cerevisiae (strain ATCC 204508 / S288c) OX%3D559292);
scaffold3457_size64942	maker	exon	63274	64047	.	-	.	ID=LDENT00144960:1;Parent=LDENT00144960;
scaffold3457_size64942	maker	CDS	63274	64047	.	-	0	ID=LDENT00144960:cds;Parent=LDENT00144960;
scaffold3457_size64942	maker	gene	62629	63111	.	-	.	ID=LDENG00144950;Name=LDENG00144950;Note=Protein of unknown function;
scaffold3457_size64942	maker	mRNA	62629	63111	28.2702	-	.	ID=LDENT00144950;Parent=LDENG00144950;Name=LDENT00144950;Note=Protein of unknown function;
scaffold3457_size64942	maker	exon	62629	63111	.	-	.	ID=LDENT00144950:1;Parent=LDENT00144950;
scaffold3457_size64942	maker	CDS	62629	63111	.	-	0	ID=LDENT00144950:cds;Parent=LDENT00144950;
scaffold3466_size68416	maker	gene	753	23490	.	-	.	ID=LDENG00145450;Name=LDENG00145450;Note=Similar to Pde1c: Calcium/calmodulin-dependent 3'%2C5'-cyclic nucleotide phosphodiesterase 1C (Mus musculus OX%3D10090);
scaffold3466_size68416	maker	mRNA	753	23490	.	-	.	ID=LDENT00145450;Parent=LDENG00145450;Name=LDENT00145450;Note=Similar to Pde1c: Calcium/calmodulin-dependent 3'%2C5'-cyclic nucleotide phosphodiesterase 1C (Mus musculus OX%3D10090);
scaffold3466_size68416	maker	exon	753	1120	.	-	.	ID=LDENT00145450:1;Parent=LDENT00145450;
scaffold3466_size68416	maker	exon	1918	1999	.	-	.	ID=LDENT00145450:2;Parent=LDENT00145450;
scaffold3466_size68416	maker	exon	2107	2227	.	-	.	ID=LDENT00145450:3;Parent=LDENT00145450;
scaffold3466_size68416	maker	exon	3286	3387	.	-	.	ID=LDENT00145450:4;Parent=LDENT00145450;
scaffold3466_size68416	maker	exon	5040	5165	.	-	.	ID=LDENT00145450:5;Parent=LDENT00145450;
scaffold3466_size68416	maker	exon	5598	5698	.	-	.	ID=LDENT00145450:6;Parent=LDENT00145450;
scaffold3466_size68416	maker	exon	5890	6030	.	-	.	ID=LDENT00145450:7;Parent=LDENT00145450;
scaffold3466_size68416	maker	exon	11071	11187	.	-	.	ID=LDENT00145450:8;Parent=LDENT00145450;
scaffold3466_size68416	maker	exon	13904	13970	.	-	.	ID=LDENT00145450:9;Parent=LDENT00145450;
scaffold3466_size68416	maker	exon	17425	17607	.	-	.	ID=LDENT00145450:10;Parent=LDENT00145450;
scaffold3466_size68416	maker	exon	18202	18315	.	-	.	ID=LDENT00145450:11;Parent=LDENT00145450;
scaffold3466_size68416	maker	exon	20144	20170	.	-	.	ID=LDENT00145450:12;Parent=LDENT00145450;
scaffold3466_size68416	maker	exon	22913	23490	.	-	.	ID=LDENT00145450:13;Parent=LDENT00145450;
scaffold3466_size68416	maker	CDS	22913	23490	.	-	0	ID=LDENT00145450:cds;Parent=LDENT00145450;
scaffold3466_size68416	maker	CDS	20144	20170	.	-	1	ID=LDENT00145450:cds;Parent=LDENT00145450;
scaffold3466_size68416	maker	CDS	18202	18315	.	-	1	ID=LDENT00145450:cds;Parent=LDENT00145450;
scaffold3466_size68416	maker	CDS	17425	17607	.	-	1	ID=LDENT00145450:cds;Parent=LDENT00145450;
scaffold3466_size68416	maker	CDS	13904	13970	.	-	1	ID=LDENT00145450:cds;Parent=LDENT00145450;
scaffold3466_size68416	maker	CDS	11071	11187	.	-	0	ID=LDENT00145450:cds;Parent=LDENT00145450;
scaffold3466_size68416	maker	CDS	5890	6030	.	-	0	ID=LDENT00145450:cds;Parent=LDENT00145450;
scaffold3466_size68416	maker	CDS	5598	5698	.	-	0	ID=LDENT00145450:cds;Parent=LDENT00145450;
scaffold3466_size68416	maker	CDS	5040	5165	.	-	1	ID=LDENT00145450:cds;Parent=LDENT00145450;
scaffold3466_size68416	maker	CDS	3286	3387	.	-	1	ID=LDENT00145450:cds;Parent=LDENT00145450;
scaffold3466_size68416	maker	CDS	2107	2227	.	-	1	ID=LDENT00145450:cds;Parent=LDENT00145450;
scaffold3466_size68416	maker	CDS	1918	1999	.	-	0	ID=LDENT00145450:cds;Parent=LDENT00145450;
scaffold3466_size68416	maker	CDS	993	1120	.	-	2	ID=LDENT00145450:cds;Parent=LDENT00145450;
scaffold3466_size68416	maker	three_prime_UTR	753	992	.	-	.	ID=LDENT00145450:three_prime_utr;Parent=LDENT00145450;
scaffold3466_size68416	maker	gene	25982	35677	.	-	.	ID=LDENG00145460;Name=LDENG00145460;Note=Similar to DUSP19: Dual specificity protein phosphatase 19 (Homo sapiens OX%3D9606);
scaffold3466_size68416	maker	mRNA	25982	35677	.	-	.	ID=LDENT00145460;Parent=LDENG00145460;Name=LDENT00145460;Note=Similar to DUSP19: Dual specificity protein phosphatase 19 (Homo sapiens OX%3D9606);
scaffold3466_size68416	maker	exon	25982	26170	.	-	.	ID=LDENT00145460:1;Parent=LDENT00145460;
scaffold3466_size68416	maker	exon	34401	34553	.	-	.	ID=LDENT00145460:2;Parent=LDENT00145460;
scaffold3466_size68416	maker	exon	35117	35163	.	-	.	ID=LDENT00145460:3;Parent=LDENT00145460;
scaffold3466_size68416	maker	exon	35455	35677	.	-	.	ID=LDENT00145460:4;Parent=LDENT00145460;
scaffold3466_size68416	maker	CDS	35455	35677	.	-	0	ID=LDENT00145460:cds;Parent=LDENT00145460;
scaffold3466_size68416	maker	CDS	35117	35163	.	-	2	ID=LDENT00145460:cds;Parent=LDENT00145460;
scaffold3466_size68416	maker	CDS	34401	34553	.	-	0	ID=LDENT00145460:cds;Parent=LDENT00145460;
scaffold3466_size68416	maker	CDS	25982	26170	.	-	0	ID=LDENT00145460:cds;Parent=LDENT00145460;
scaffold3466_size68416	maker	gene	41184	64521	.	-	.	ID=LDENG00145470;Name=LDENG00145470;Note=Similar to FRZB: Secreted frizzled-related protein 3 (Bos taurus OX%3D9913);
scaffold3466_size68416	maker	mRNA	41184	64521	.	-	.	ID=LDENT00145470;Parent=LDENG00145470;Name=LDENT00145470;Note=Similar to FRZB: Secreted frizzled-related protein 3 (Bos taurus OX%3D9913);
scaffold3466_size68416	maker	exon	41184	41381	.	-	.	ID=LDENT00145470:1;Parent=LDENT00145470;
scaffold3466_size68416	maker	exon	44274	44337	.	-	.	ID=LDENT00145470:2;Parent=LDENT00145470;
scaffold3466_size68416	maker	exon	44574	44778	.	-	.	ID=LDENT00145470:3;Parent=LDENT00145470;
scaffold3466_size68416	maker	exon	53894	53959	.	-	.	ID=LDENT00145470:4;Parent=LDENT00145470;
scaffold3466_size68416	maker	exon	54241	54300	.	-	.	ID=LDENT00145470:5;Parent=LDENT00145470;
scaffold3466_size68416	maker	exon	54946	54981	.	-	.	ID=LDENT00145470:6;Parent=LDENT00145470;
scaffold3466_size68416	maker	exon	56567	56815	.	-	.	ID=LDENT00145470:7;Parent=LDENT00145470;
scaffold3466_size68416	maker	exon	64215	64521	.	-	.	ID=LDENT00145470:8;Parent=LDENT00145470;
scaffold3466_size68416	maker	CDS	64215	64521	.	-	0	ID=LDENT00145470:cds;Parent=LDENT00145470;
scaffold3466_size68416	maker	CDS	56567	56815	.	-	2	ID=LDENT00145470:cds;Parent=LDENT00145470;
scaffold3466_size68416	maker	CDS	54946	54981	.	-	2	ID=LDENT00145470:cds;Parent=LDENT00145470;
scaffold3466_size68416	maker	CDS	54241	54300	.	-	2	ID=LDENT00145470:cds;Parent=LDENT00145470;
scaffold3466_size68416	maker	CDS	53894	53959	.	-	2	ID=LDENT00145470:cds;Parent=LDENT00145470;
scaffold3466_size68416	maker	CDS	44574	44778	.	-	2	ID=LDENT00145470:cds;Parent=LDENT00145470;
scaffold3466_size68416	maker	CDS	44274	44337	.	-	1	ID=LDENT00145470:cds;Parent=LDENT00145470;
scaffold3466_size68416	maker	CDS	41322	41381	.	-	0	ID=LDENT00145470:cds;Parent=LDENT00145470;
scaffold3466_size68416	maker	three_prime_UTR	41184	41321	.	-	.	ID=LDENT00145470:three_prime_utr;Parent=LDENT00145470;
scaffold3465_size70940	maker	gene	18770	20718	.	+	.	ID=LDENG00145430;Name=LDENG00145430;Note=Similar to Enkur: Enkurin (Mus musculus OX%3D10090);
scaffold3465_size70940	maker	mRNA	18770	20718	.	+	.	ID=LDENT00145430;Parent=LDENG00145430;Name=LDENT00145430;Note=Similar to Enkur: Enkurin (Mus musculus OX%3D10090);
scaffold3465_size70940	maker	exon	18770	18925	.	+	.	ID=LDENT00145430:1;Parent=LDENT00145430;
scaffold3465_size70940	maker	exon	19328	19473	.	+	.	ID=LDENT00145430:2;Parent=LDENT00145430;
scaffold3465_size70940	maker	exon	19594	19817	.	+	.	ID=LDENT00145430:3;Parent=LDENT00145430;
scaffold3465_size70940	maker	exon	20180	20326	.	+	.	ID=LDENT00145430:4;Parent=LDENT00145430;
scaffold3465_size70940	maker	exon	20545	20718	.	+	.	ID=LDENT00145430:5;Parent=LDENT00145430;
scaffold3465_size70940	maker	five_prime_UTR	18770	18845	.	+	.	ID=LDENT00145430:five_prime_utr;Parent=LDENT00145430;
scaffold3465_size70940	maker	CDS	18846	18925	.	+	0	ID=LDENT00145430:cds;Parent=LDENT00145430;
scaffold3465_size70940	maker	CDS	19328	19473	.	+	1	ID=LDENT00145430:cds;Parent=LDENT00145430;
scaffold3465_size70940	maker	CDS	19594	19817	.	+	2	ID=LDENT00145430:cds;Parent=LDENT00145430;
scaffold3465_size70940	maker	CDS	20180	20326	.	+	0	ID=LDENT00145430:cds;Parent=LDENT00145430;
scaffold3465_size70940	maker	CDS	20545	20718	.	+	0	ID=LDENT00145430:cds;Parent=LDENT00145430;
scaffold3465_size70940	maker	gene	20792	27195	.	+	.	ID=LDENG00145440;Name=LDENG00145440;Note=Similar to PRTFDC1: Phosphoribosyltransferase domain-containing protein 1 (Homo sapiens OX%3D9606);
scaffold3465_size70940	maker	mRNA	20792	27195	.	+	.	ID=LDENT00145440;Parent=LDENG00145440;Name=LDENT00145440;Note=Similar to PRTFDC1: Phosphoribosyltransferase domain-containing protein 1 (Homo sapiens OX%3D9606);
scaffold3465_size70940	maker	exon	20792	20795	.	+	.	ID=LDENT00145440:1;Parent=LDENT00145440;
scaffold3465_size70940	maker	exon	21396	21409	.	+	.	ID=LDENT00145440:2;Parent=LDENT00145440;
scaffold3465_size70940	maker	exon	21723	21791	.	+	.	ID=LDENT00145440:3;Parent=LDENT00145440;
scaffold3465_size70940	maker	exon	22053	22159	.	+	.	ID=LDENT00145440:4;Parent=LDENT00145440;
scaffold3465_size70940	maker	exon	22303	22486	.	+	.	ID=LDENT00145440:5;Parent=LDENT00145440;
scaffold3465_size70940	maker	exon	23072	23137	.	+	.	ID=LDENT00145440:6;Parent=LDENT00145440;
scaffold3465_size70940	maker	exon	25351	25368	.	+	.	ID=LDENT00145440:7;Parent=LDENT00145440;
scaffold3465_size70940	maker	exon	25978	26060	.	+	.	ID=LDENT00145440:8;Parent=LDENT00145440;
scaffold3465_size70940	maker	exon	26476	26522	.	+	.	ID=LDENT00145440:9;Parent=LDENT00145440;
scaffold3465_size70940	maker	exon	27119	27195	.	+	.	ID=LDENT00145440:10;Parent=LDENT00145440;
scaffold3465_size70940	maker	CDS	20792	20795	.	+	0	ID=LDENT00145440:cds;Parent=LDENT00145440;
scaffold3465_size70940	maker	CDS	21396	21409	.	+	2	ID=LDENT00145440:cds;Parent=LDENT00145440;
scaffold3465_size70940	maker	CDS	21723	21791	.	+	0	ID=LDENT00145440:cds;Parent=LDENT00145440;
scaffold3465_size70940	maker	CDS	22053	22159	.	+	0	ID=LDENT00145440:cds;Parent=LDENT00145440;
scaffold3465_size70940	maker	CDS	22303	22486	.	+	1	ID=LDENT00145440:cds;Parent=LDENT00145440;
scaffold3465_size70940	maker	CDS	23072	23137	.	+	0	ID=LDENT00145440:cds;Parent=LDENT00145440;
scaffold3465_size70940	maker	CDS	25351	25368	.	+	0	ID=LDENT00145440:cds;Parent=LDENT00145440;
scaffold3465_size70940	maker	CDS	25978	26060	.	+	0	ID=LDENT00145440:cds;Parent=LDENT00145440;
scaffold3465_size70940	maker	CDS	26476	26522	.	+	1	ID=LDENT00145440:cds;Parent=LDENT00145440;
scaffold3465_size70940	maker	CDS	27119	27195	.	+	2	ID=LDENT00145440:cds;Parent=LDENT00145440;
scaffold3465_size70940	maker	gene	15317	17616	.	-	.	ID=LDENG00145420;Name=LDENG00145420;Note=Similar to THNSL1: Threonine synthase-like 1 (Macaca fascicularis OX%3D9541);
scaffold3465_size70940	maker	mRNA	15317	17616	.	-	.	ID=LDENT00145420;Parent=LDENG00145420;Name=LDENT00145420;Note=Similar to THNSL1: Threonine synthase-like 1 (Macaca fascicularis OX%3D9541);
scaffold3465_size70940	maker	exon	15317	16120	.	-	.	ID=LDENT00145420:1;Parent=LDENT00145420;
scaffold3465_size70940	maker	exon	16369	17616	.	-	.	ID=LDENT00145420:2;Parent=LDENT00145420;
scaffold3465_size70940	maker	CDS	16369	17616	.	-	0	ID=LDENT00145420:cds;Parent=LDENT00145420;
scaffold3465_size70940	maker	CDS	15317	16120	.	-	0	ID=LDENT00145420:cds;Parent=LDENT00145420;
scaffold3462_size54172	maker	gene	33506	46458	.	+	.	ID=LDENG00145360;Name=LDENG00145360;Note=Similar to Arrdc3: Arrestin domain-containing protein 3 (Rattus norvegicus OX%3D10116);
scaffold3462_size54172	maker	mRNA	33506	46458	.	+	.	ID=LDENT00145360;Parent=LDENG00145360;Name=LDENT00145360;Note=Similar to Arrdc3: Arrestin domain-containing protein 3 (Rattus norvegicus OX%3D10116);
scaffold3462_size54172	maker	exon	33506	34067	.	+	.	ID=LDENT00145360:1;Parent=LDENT00145360;
scaffold3462_size54172	maker	exon	37711	37792	.	+	.	ID=LDENT00145360:2;Parent=LDENT00145360;
scaffold3462_size54172	maker	exon	37913	38060	.	+	.	ID=LDENT00145360:3;Parent=LDENT00145360;
scaffold3462_size54172	maker	exon	39402	39504	.	+	.	ID=LDENT00145360:4;Parent=LDENT00145360;
scaffold3462_size54172	maker	exon	39593	39849	.	+	.	ID=LDENT00145360:5;Parent=LDENT00145360;
scaffold3462_size54172	maker	exon	41584	41737	.	+	.	ID=LDENT00145360:6;Parent=LDENT00145360;
scaffold3462_size54172	maker	exon	42153	42307	.	+	.	ID=LDENT00145360:7;Parent=LDENT00145360;
scaffold3462_size54172	maker	exon	45223	46458	.	+	.	ID=LDENT00145360:8;Parent=LDENT00145360;
scaffold3462_size54172	maker	five_prime_UTR	33506	33787	.	+	.	ID=LDENT00145360:five_prime_utr;Parent=LDENT00145360;
scaffold3462_size54172	maker	CDS	33788	34067	.	+	0	ID=LDENT00145360:cds;Parent=LDENT00145360;
scaffold3462_size54172	maker	CDS	37711	37792	.	+	2	ID=LDENT00145360:cds;Parent=LDENT00145360;
scaffold3462_size54172	maker	CDS	37913	38060	.	+	1	ID=LDENT00145360:cds;Parent=LDENT00145360;
scaffold3462_size54172	maker	CDS	39402	39504	.	+	0	ID=LDENT00145360:cds;Parent=LDENT00145360;
scaffold3462_size54172	maker	CDS	39593	39849	.	+	2	ID=LDENT00145360:cds;Parent=LDENT00145360;
scaffold3462_size54172	maker	CDS	41584	41737	.	+	0	ID=LDENT00145360:cds;Parent=LDENT00145360;
scaffold3462_size54172	maker	CDS	42153	42307	.	+	2	ID=LDENT00145360:cds;Parent=LDENT00145360;
scaffold3462_size54172	maker	CDS	45223	45300	.	+	0	ID=LDENT00145360:cds;Parent=LDENT00145360;
scaffold3462_size54172	maker	three_prime_UTR	45301	46458	.	+	.	ID=LDENT00145360:three_prime_utr;Parent=LDENT00145360;
scaffold3462_size54172	maker	gene	1912	25929	.	-	.	ID=LDENG00145350;Name=LDENG00145350;Note=Similar to MEF2C: Myocyte-specific enhancer factor 2C (Pongo abelii OX%3D9601);
scaffold3462_size54172	maker	mRNA	1912	25929	.	-	.	ID=LDENT00145350;Parent=LDENG00145350;Name=LDENT00145350;Note=Similar to MEF2C: Myocyte-specific enhancer factor 2C (Pongo abelii OX%3D9601);
scaffold3462_size54172	maker	exon	11461	11484	.	-	.	ID=LDENT00145350:1;Parent=LDENT00145350;
scaffold3462_size54172	maker	exon	1912	5588	.	-	.	ID=LDENT00145350:2;Parent=LDENT00145350;
scaffold3462_size54172	maker	exon	7409	7532	.	-	.	ID=LDENT00145350:3;Parent=LDENT00145350;
scaffold3462_size54172	maker	exon	9165	9294	.	-	.	ID=LDENT00145350:4;Parent=LDENT00145350;
scaffold3462_size54172	maker	exon	11652	11821	.	-	.	ID=LDENT00145350:5;Parent=LDENT00145350;
scaffold3462_size54172	maker	exon	12904	12948	.	-	.	ID=LDENT00145350:6;Parent=LDENT00145350;
scaffold3462_size54172	maker	exon	13051	13096	.	-	.	ID=LDENT00145350:7;Parent=LDENT00145350;
scaffold3462_size54172	maker	exon	13272	13310	.	-	.	ID=LDENT00145350:8;Parent=LDENT00145350;
scaffold3462_size54172	maker	exon	13437	13580	.	-	.	ID=LDENT00145350:9;Parent=LDENT00145350;
scaffold3462_size54172	maker	exon	23436	23639	.	-	.	ID=LDENT00145350:10;Parent=LDENT00145350;
scaffold3462_size54172	maker	exon	25698	25929	.	-	.	ID=LDENT00145350:11;Parent=LDENT00145350;
scaffold3462_size54172	maker	five_prime_UTR	25752	25929	.	-	.	ID=LDENT00145350:five_prime_utr;Parent=LDENT00145350;
scaffold3462_size54172	maker	CDS	25698	25751	.	-	0	ID=LDENT00145350:cds;Parent=LDENT00145350;
scaffold3462_size54172	maker	CDS	23436	23639	.	-	0	ID=LDENT00145350:cds;Parent=LDENT00145350;
scaffold3462_size54172	maker	CDS	13437	13580	.	-	0	ID=LDENT00145350:cds;Parent=LDENT00145350;
scaffold3462_size54172	maker	CDS	13272	13310	.	-	0	ID=LDENT00145350:cds;Parent=LDENT00145350;
scaffold3462_size54172	maker	CDS	13051	13096	.	-	0	ID=LDENT00145350:cds;Parent=LDENT00145350;
scaffold3462_size54172	maker	CDS	12904	12948	.	-	2	ID=LDENT00145350:cds;Parent=LDENT00145350;
scaffold3462_size54172	maker	CDS	11652	11821	.	-	2	ID=LDENT00145350:cds;Parent=LDENT00145350;
scaffold3462_size54172	maker	CDS	11461	11484	.	-	0	ID=LDENT00145350:cds;Parent=LDENT00145350;
scaffold3462_size54172	maker	CDS	9165	9294	.	-	0	ID=LDENT00145350:cds;Parent=LDENT00145350;
scaffold3462_size54172	maker	CDS	7409	7532	.	-	2	ID=LDENT00145350:cds;Parent=LDENT00145350;
scaffold3462_size54172	maker	CDS	5246	5588	.	-	1	ID=LDENT00145350:cds;Parent=LDENT00145350;
scaffold3462_size54172	maker	three_prime_UTR	1912	5245	.	-	.	ID=LDENT00145350:three_prime_utr;Parent=LDENT00145350;
scaffold3468_size81164	maker	gene	8982	25740	.	-	.	ID=LDENG00145490;Name=LDENG00145490;Note=Similar to Kctd1: BTB/POZ domain-containing protein KCTD1 (Mus musculus OX%3D10090);
scaffold3468_size81164	maker	mRNA	8982	25740	.	-	.	ID=LDENT00145490;Parent=LDENG00145490;Name=LDENT00145490;Note=Similar to Kctd1: BTB/POZ domain-containing protein KCTD1 (Mus musculus OX%3D10090);
scaffold3468_size81164	maker	exon	8982	9140	.	-	.	ID=LDENT00145490:1;Parent=LDENT00145490;
scaffold3468_size81164	maker	exon	15524	15829	.	-	.	ID=LDENT00145490:2;Parent=LDENT00145490;
scaffold3468_size81164	maker	exon	19311	19455	.	-	.	ID=LDENT00145490:3;Parent=LDENT00145490;
scaffold3468_size81164	maker	exon	21995	22170	.	-	.	ID=LDENT00145490:4;Parent=LDENT00145490;
scaffold3468_size81164	maker	exon	24233	25307	.	-	.	ID=LDENT00145490:5;Parent=LDENT00145490;
scaffold3468_size81164	maker	exon	25460	25740	.	-	.	ID=LDENT00145490:6;Parent=LDENT00145490;
scaffold3468_size81164	maker	CDS	25460	25740	.	-	0	ID=LDENT00145490:cds;Parent=LDENT00145490;
scaffold3468_size81164	maker	CDS	24233	25307	.	-	1	ID=LDENT00145490:cds;Parent=LDENT00145490;
scaffold3468_size81164	maker	CDS	21995	22170	.	-	0	ID=LDENT00145490:cds;Parent=LDENT00145490;
scaffold3468_size81164	maker	CDS	19311	19455	.	-	1	ID=LDENT00145490:cds;Parent=LDENT00145490;
scaffold3468_size81164	maker	CDS	15524	15829	.	-	0	ID=LDENT00145490:cds;Parent=LDENT00145490;
scaffold3468_size81164	maker	CDS	8982	9140	.	-	0	ID=LDENT00145490:cds;Parent=LDENT00145490;
scaffold3468_size81164	maker	gene	80769	81141	.	-	.	ID=LDENG00145520;Name=LDENG00145520;Note=Protein of unknown function;
scaffold3468_size81164	maker	mRNA	80769	81141	1406	-	.	ID=LDENT00145520;Parent=LDENG00145520;Name=LDENT00145520;Note=Protein of unknown function;
scaffold3468_size81164	maker	exon	80769	80952	.	-	.	ID=LDENT00145520:1;Parent=LDENT00145520;
scaffold3468_size81164	maker	exon	80974	81141	.	-	.	ID=LDENT00145520:2;Parent=LDENT00145520;
scaffold3468_size81164	maker	five_prime_UTR	80974	81141	.	-	.	ID=LDENT00145520:five_prime_utr;Parent=LDENT00145520;
scaffold3468_size81164	maker	five_prime_UTR	80943	80952	.	-	.	ID=LDENT00145520:five_prime_utr;Parent=LDENT00145520;
scaffold3468_size81164	maker	CDS	80769	80942	.	-	0	ID=LDENT00145520:cds;Parent=LDENT00145520;
scaffold3468_size81164	maker	gene	68165	69009	.	+	.	ID=LDENG00145510;Name=LDENG00145510;Note=Similar to RTase: Probable RNA-directed DNA polymerase from transposon BS (Drosophila melanogaster OX%3D7227);
scaffold3468_size81164	maker	mRNA	68165	69009	45.41584	+	.	ID=LDENT00145510;Parent=LDENG00145510;Name=LDENT00145510;Note=Similar to RTase: Probable RNA-directed DNA polymerase from transposon BS (Drosophila melanogaster OX%3D7227);
scaffold3468_size81164	maker	exon	68165	68598	.	+	.	ID=LDENT00145510:1;Parent=LDENT00145510;
scaffold3468_size81164	maker	exon	68629	68748	.	+	.	ID=LDENT00145510:2;Parent=LDENT00145510;
scaffold3468_size81164	maker	exon	68922	69009	.	+	.	ID=LDENT00145510:3;Parent=LDENT00145510;
scaffold3468_size81164	maker	CDS	68165	68598	.	+	0	ID=LDENT00145510:cds;Parent=LDENT00145510;
scaffold3468_size81164	maker	CDS	68629	68748	.	+	1	ID=LDENT00145510:cds;Parent=LDENT00145510;
scaffold3468_size81164	maker	CDS	68922	69009	.	+	1	ID=LDENT00145510:cds;Parent=LDENT00145510;
scaffold3468_size81164	maker	gene	67564	68133	.	+	.	ID=LDENG00145500;Name=LDENG00145500;Note=Similar to pol: RNA-directed DNA polymerase from mobile element jockey (Drosophila melanogaster OX%3D7227);
scaffold3468_size81164	maker	mRNA	67564	68133	.	+	.	ID=LDENT00145500;Parent=LDENG00145500;Name=LDENT00145500;Note=Similar to pol: RNA-directed DNA polymerase from mobile element jockey (Drosophila melanogaster OX%3D7227);
scaffold3468_size81164	maker	exon	67564	68133	.	+	.	ID=LDENT00145500:1;Parent=LDENT00145500;
scaffold3468_size81164	maker	CDS	67564	68133	.	+	0	ID=LDENT00145500:cds;Parent=LDENT00145500;
scaffold3467_size41285	maker	gene	1447	37736	.	+	.	ID=LDENG00145480;Name=LDENG00145480;Note=Similar to BRINP3: BMP/retinoic acid-inducible neural-specific protein 3 (Homo sapiens OX%3D9606);
scaffold3467_size41285	maker	mRNA	1447	37736	.	+	.	ID=LDENT00145480;Parent=LDENG00145480;Name=LDENT00145480;Note=Similar to BRINP3: BMP/retinoic acid-inducible neural-specific protein 3 (Homo sapiens OX%3D9606);
scaffold3467_size41285	maker	exon	1447	2019	.	+	.	ID=LDENT00145480:1;Parent=LDENT00145480;
scaffold3467_size41285	maker	exon	3635	3819	.	+	.	ID=LDENT00145480:2;Parent=LDENT00145480;
scaffold3467_size41285	maker	exon	20173	20278	.	+	.	ID=LDENT00145480:3;Parent=LDENT00145480;
scaffold3467_size41285	maker	exon	22271	22507	.	+	.	ID=LDENT00145480:4;Parent=LDENT00145480;
scaffold3467_size41285	maker	exon	27341	27563	.	+	.	ID=LDENT00145480:5;Parent=LDENT00145480;
scaffold3467_size41285	maker	exon	35829	37736	.	+	.	ID=LDENT00145480:6;Parent=LDENT00145480;
scaffold3467_size41285	maker	five_prime_UTR	1447	2019	.	+	.	ID=LDENT00145480:five_prime_utr;Parent=LDENT00145480;
scaffold3467_size41285	maker	five_prime_UTR	3635	3648	.	+	.	ID=LDENT00145480:five_prime_utr;Parent=LDENT00145480;
scaffold3467_size41285	maker	CDS	3649	3819	.	+	0	ID=LDENT00145480:cds;Parent=LDENT00145480;
scaffold3467_size41285	maker	CDS	20173	20278	.	+	0	ID=LDENT00145480:cds;Parent=LDENT00145480;
scaffold3467_size41285	maker	CDS	22271	22507	.	+	2	ID=LDENT00145480:cds;Parent=LDENT00145480;
scaffold3467_size41285	maker	CDS	27341	27563	.	+	2	ID=LDENT00145480:cds;Parent=LDENT00145480;
scaffold3467_size41285	maker	CDS	35829	36945	.	+	1	ID=LDENT00145480:cds;Parent=LDENT00145480;
scaffold3467_size41285	maker	three_prime_UTR	36946	37736	.	+	.	ID=LDENT00145480:three_prime_utr;Parent=LDENT00145480;
scaffold3458_size42294	maker	gene	15516	23384	.	+	.	ID=LDENG00144980;Name=LDENG00144980;Note=Protein of unknown function;
scaffold3458_size42294	maker	mRNA	15516	23384	939	+	.	ID=LDENT00144980;Parent=LDENG00144980;Name=LDENT00144980;Note=Protein of unknown function;
scaffold3458_size42294	maker	exon	22911	23384	.	+	.	ID=LDENT00144980:1;Parent=LDENT00144980;
scaffold3458_size42294	maker	exon	15516	15980	.	+	.	ID=LDENT00144980:2;Parent=LDENT00144980;
scaffold3458_size42294	maker	CDS	15516	15980	.	+	0	ID=LDENT00144980:cds;Parent=LDENT00144980;
scaffold3458_size42294	maker	three_prime_UTR	22911	23384	.	+	.	ID=LDENT00144980:three_prime_utr;Parent=LDENT00144980;
scaffold3458_size42294	maker	gene	15431	23231	.	-	.	ID=LDENG00144970;Name=LDENG00144970;Note=Protein of unknown function;
scaffold3458_size42294	maker	mRNA	15431	23231	624	-	.	ID=LDENT00144970;Parent=LDENG00144970;Name=LDENT00144970;Note=Protein of unknown function;
scaffold3458_size42294	maker	exon	15431	15976	.	-	.	ID=LDENT00144970:1;Parent=LDENT00144970;
scaffold3458_size42294	maker	exon	23154	23231	.	-	.	ID=LDENT00144970:2;Parent=LDENT00144970;
scaffold3458_size42294	maker	CDS	23154	23231	.	-	0	ID=LDENT00144970:cds;Parent=LDENT00144970;
scaffold3458_size42294	maker	CDS	15557	15976	.	-	0	ID=LDENT00144970:cds;Parent=LDENT00144970;
scaffold3458_size42294	maker	three_prime_UTR	15431	15556	.	-	.	ID=LDENT00144970:three_prime_utr;Parent=LDENT00144970;
scaffold3458_size42294	maker	gene	41932	42255	.	-	.	ID=LDENG00144990;Name=LDENG00144990;Note=Protein of unknown function;
scaffold3458_size42294	maker	mRNA	41932	42255	324	-	.	ID=LDENT00144990;Parent=LDENG00144990;Name=LDENT00144990;Note=Protein of unknown function;
scaffold3458_size42294	maker	exon	41932	42255	.	-	.	ID=LDENT00144990:1;Parent=LDENT00144990;
scaffold3458_size42294	maker	five_prime_UTR	42253	42255	.	-	.	ID=LDENT00144990:five_prime_utr;Parent=LDENT00144990;
scaffold3458_size42294	maker	CDS	41932	42252	.	-	0	ID=LDENT00144990:cds;Parent=LDENT00144990;
scaffold3463_size40175	maker	gene	7671	39156	.	-	.	ID=LDENG00145370;Name=LDENG00145370;Note=Similar to SLC43A2: Large neutral amino acids transporter small subunit 4 (Bos taurus OX%3D9913);
scaffold3463_size40175	maker	mRNA	7671	39156	.	-	.	ID=LDENT00145370;Parent=LDENG00145370;Name=LDENT00145370;Note=Similar to SLC43A2: Large neutral amino acids transporter small subunit 4 (Bos taurus OX%3D9913);
scaffold3463_size40175	maker	exon	7671	13223	.	-	.	ID=LDENT00145370:1;Parent=LDENT00145370;
scaffold3463_size40175	maker	exon	14715	14838	.	-	.	ID=LDENT00145370:2;Parent=LDENT00145370;
scaffold3463_size40175	maker	exon	15415	15488	.	-	.	ID=LDENT00145370:3;Parent=LDENT00145370;
scaffold3463_size40175	maker	exon	15728	15860	.	-	.	ID=LDENT00145370:4;Parent=LDENT00145370;
scaffold3463_size40175	maker	exon	17116	17239	.	-	.	ID=LDENT00145370:5;Parent=LDENT00145370;
scaffold3463_size40175	maker	exon	17398	17415	.	-	.	ID=LDENT00145370:6;Parent=LDENT00145370;
scaffold3463_size40175	maker	exon	18783	18926	.	-	.	ID=LDENT00145370:7;Parent=LDENT00145370;
scaffold3463_size40175	maker	exon	20587	20792	.	-	.	ID=LDENT00145370:8;Parent=LDENT00145370;
scaffold3463_size40175	maker	exon	20997	21130	.	-	.	ID=LDENT00145370:9;Parent=LDENT00145370;
scaffold3463_size40175	maker	exon	22724	22816	.	-	.	ID=LDENT00145370:10;Parent=LDENT00145370;
scaffold3463_size40175	maker	exon	30814	30890	.	-	.	ID=LDENT00145370:11;Parent=LDENT00145370;
scaffold3463_size40175	maker	exon	30991	31046	.	-	.	ID=LDENT00145370:12;Parent=LDENT00145370;
scaffold3463_size40175	maker	exon	34880	35099	.	-	.	ID=LDENT00145370:13;Parent=LDENT00145370;
scaffold3463_size40175	maker	exon	36661	36820	.	-	.	ID=LDENT00145370:14;Parent=LDENT00145370;
scaffold3463_size40175	maker	exon	39067	39156	.	-	.	ID=LDENT00145370:15;Parent=LDENT00145370;
scaffold3463_size40175	maker	five_prime_UTR	39067	39156	.	-	.	ID=LDENT00145370:five_prime_utr;Parent=LDENT00145370;
scaffold3463_size40175	maker	CDS	36661	36820	.	-	0	ID=LDENT00145370:cds;Parent=LDENT00145370;
scaffold3463_size40175	maker	CDS	34880	35099	.	-	2	ID=LDENT00145370:cds;Parent=LDENT00145370;
scaffold3463_size40175	maker	CDS	30991	31046	.	-	1	ID=LDENT00145370:cds;Parent=LDENT00145370;
scaffold3463_size40175	maker	CDS	30814	30890	.	-	2	ID=LDENT00145370:cds;Parent=LDENT00145370;
scaffold3463_size40175	maker	CDS	22724	22816	.	-	0	ID=LDENT00145370:cds;Parent=LDENT00145370;
scaffold3463_size40175	maker	CDS	20997	21130	.	-	0	ID=LDENT00145370:cds;Parent=LDENT00145370;
scaffold3463_size40175	maker	CDS	20587	20792	.	-	1	ID=LDENT00145370:cds;Parent=LDENT00145370;
scaffold3463_size40175	maker	CDS	18783	18926	.	-	2	ID=LDENT00145370:cds;Parent=LDENT00145370;
scaffold3463_size40175	maker	CDS	17398	17415	.	-	2	ID=LDENT00145370:cds;Parent=LDENT00145370;
scaffold3463_size40175	maker	CDS	17116	17239	.	-	2	ID=LDENT00145370:cds;Parent=LDENT00145370;
scaffold3463_size40175	maker	CDS	15728	15860	.	-	1	ID=LDENT00145370:cds;Parent=LDENT00145370;
scaffold3463_size40175	maker	CDS	15415	15488	.	-	0	ID=LDENT00145370:cds;Parent=LDENT00145370;
scaffold3463_size40175	maker	CDS	14715	14838	.	-	1	ID=LDENT00145370:cds;Parent=LDENT00145370;
scaffold3463_size40175	maker	CDS	13062	13223	.	-	0	ID=LDENT00145370:cds;Parent=LDENT00145370;
scaffold3463_size40175	maker	three_prime_UTR	7671	13061	.	-	.	ID=LDENT00145370:three_prime_utr;Parent=LDENT00145370;
scaffold3459_size39184	maker	gene	11280	27345	.	-	.	ID=LDENG00145000;Name=LDENG00145000;Note=Similar to Gramd1b: Protein Aster-B (Mus musculus OX%3D10090);
scaffold3459_size39184	maker	mRNA	11280	27345	.	-	.	ID=LDENT00145000;Parent=LDENG00145000;Name=LDENT00145000;Note=Similar to Gramd1b: Protein Aster-B (Mus musculus OX%3D10090);
scaffold3459_size39184	maker	exon	27261	27345	.	-	.	ID=LDENT00145000:1;Parent=LDENT00145000;
scaffold3459_size39184	maker	exon	26034	26137	.	-	.	ID=LDENT00145000:2;Parent=LDENT00145000;
scaffold3459_size39184	maker	exon	25592	25687	.	-	.	ID=LDENT00145000:3;Parent=LDENT00145000;
scaffold3459_size39184	maker	exon	24074	24154	.	-	.	ID=LDENT00145000:4;Parent=LDENT00145000;
scaffold3459_size39184	maker	exon	23733	23848	.	-	.	ID=LDENT00145000:5;Parent=LDENT00145000;
scaffold3459_size39184	maker	exon	22467	22626	.	-	.	ID=LDENT00145000:6;Parent=LDENT00145000;
scaffold3459_size39184	maker	exon	21156	21339	.	-	.	ID=LDENT00145000:7;Parent=LDENT00145000;
scaffold3459_size39184	maker	exon	20117	20260	.	-	.	ID=LDENT00145000:8;Parent=LDENT00145000;
scaffold3459_size39184	maker	exon	19843	19961	.	-	.	ID=LDENT00145000:9;Parent=LDENT00145000;
scaffold3459_size39184	maker	exon	18032	18174	.	-	.	ID=LDENT00145000:10;Parent=LDENT00145000;
scaffold3459_size39184	maker	exon	17437	17540	.	-	.	ID=LDENT00145000:11;Parent=LDENT00145000;
scaffold3459_size39184	maker	exon	16079	16195	.	-	.	ID=LDENT00145000:12;Parent=LDENT00145000;
scaffold3459_size39184	maker	exon	15927	16016	.	-	.	ID=LDENT00145000:13;Parent=LDENT00145000;
scaffold3459_size39184	maker	exon	15276	15363	.	-	.	ID=LDENT00145000:14;Parent=LDENT00145000;
scaffold3459_size39184	maker	exon	13671	13778	.	-	.	ID=LDENT00145000:15;Parent=LDENT00145000;
scaffold3459_size39184	maker	exon	11280	11400	.	-	.	ID=LDENT00145000:16;Parent=LDENT00145000;
scaffold3459_size39184	maker	CDS	27261	27345	.	-	0	ID=LDENT00145000:cds;Parent=LDENT00145000;
scaffold3459_size39184	maker	CDS	26034	26137	.	-	2	ID=LDENT00145000:cds;Parent=LDENT00145000;
scaffold3459_size39184	maker	CDS	25592	25687	.	-	0	ID=LDENT00145000:cds;Parent=LDENT00145000;
scaffold3459_size39184	maker	CDS	24074	24154	.	-	0	ID=LDENT00145000:cds;Parent=LDENT00145000;
scaffold3459_size39184	maker	CDS	23733	23848	.	-	0	ID=LDENT00145000:cds;Parent=LDENT00145000;
scaffold3459_size39184	maker	CDS	22467	22626	.	-	1	ID=LDENT00145000:cds;Parent=LDENT00145000;
scaffold3459_size39184	maker	CDS	21156	21339	.	-	0	ID=LDENT00145000:cds;Parent=LDENT00145000;
scaffold3459_size39184	maker	CDS	20117	20260	.	-	2	ID=LDENT00145000:cds;Parent=LDENT00145000;
scaffold3459_size39184	maker	CDS	19843	19961	.	-	2	ID=LDENT00145000:cds;Parent=LDENT00145000;
scaffold3459_size39184	maker	CDS	18032	18174	.	-	0	ID=LDENT00145000:cds;Parent=LDENT00145000;
scaffold3459_size39184	maker	CDS	17437	17540	.	-	1	ID=LDENT00145000:cds;Parent=LDENT00145000;
scaffold3459_size39184	maker	CDS	16079	16195	.	-	2	ID=LDENT00145000:cds;Parent=LDENT00145000;
scaffold3459_size39184	maker	CDS	15927	16016	.	-	2	ID=LDENT00145000:cds;Parent=LDENT00145000;
scaffold3459_size39184	maker	CDS	15276	15363	.	-	2	ID=LDENT00145000:cds;Parent=LDENT00145000;
scaffold3459_size39184	maker	CDS	13671	13778	.	-	1	ID=LDENT00145000:cds;Parent=LDENT00145000;
scaffold3459_size39184	maker	CDS	11280	11400	.	-	1	ID=LDENT00145000:cds;Parent=LDENT00145000;
scaffold3472_size66159	maker	gene	1131	3267	.	+	.	ID=LDENG00145660;Name=LDENG00145660;Note=Similar to tada2b: Transcriptional adapter 2-beta (Danio rerio OX%3D7955);
scaffold3472_size66159	maker	mRNA	1131	3267	.	+	.	ID=LDENT00145660;Parent=LDENG00145660;Name=LDENT00145660;Note=Similar to tada2b: Transcriptional adapter 2-beta (Danio rerio OX%3D7955);
scaffold3472_size66159	maker	exon	1131	1418	.	+	.	ID=LDENT00145660:1;Parent=LDENT00145660;
scaffold3472_size66159	maker	exon	2059	3267	.	+	.	ID=LDENT00145660:2;Parent=LDENT00145660;
scaffold3472_size66159	maker	five_prime_UTR	1131	1148	.	+	.	ID=LDENT00145660:five_prime_utr;Parent=LDENT00145660;
scaffold3472_size66159	maker	CDS	1149	1418	.	+	0	ID=LDENT00145660:cds;Parent=LDENT00145660;
scaffold3472_size66159	maker	CDS	2059	3267	.	+	0	ID=LDENT00145660:cds;Parent=LDENT00145660;
scaffold3472_size66159	maker	gene	30417	66426	.	+	.	ID=LDENG00145680;Name=LDENG00145680;Note=Similar to Npr1: Atrial natriuretic peptide receptor 1 (Rattus norvegicus OX%3D10116);
scaffold3472_size66159	maker	mRNA	30417	66426	.	+	.	ID=LDENT00145680;Parent=LDENG00145680;Name=LDENT00145680;Note=Similar to Npr1: Atrial natriuretic peptide receptor 1 (Rattus norvegicus OX%3D10116);
scaffold3472_size66159	maker	exon	30417	30632	.	+	.	ID=LDENT00145680:1;Parent=LDENT00145680;
scaffold3472_size66159	maker	exon	36006	36119	.	+	.	ID=LDENT00145680:2;Parent=LDENT00145680;
scaffold3472_size66159	maker	exon	37522	37657	.	+	.	ID=LDENT00145680:3;Parent=LDENT00145680;
scaffold3472_size66159	maker	exon	54036	54130	.	+	.	ID=LDENT00145680:4;Parent=LDENT00145680;
scaffold3472_size66159	maker	exon	55868	56066	.	+	.	ID=LDENT00145680:5;Parent=LDENT00145680;
scaffold3472_size66159	maker	exon	57492	57576	.	+	.	ID=LDENT00145680:6;Parent=LDENT00145680;
scaffold3472_size66159	maker	exon	57824	57941	.	+	.	ID=LDENT00145680:7;Parent=LDENT00145680;
scaffold3472_size66159	maker	exon	58183	58257	.	+	.	ID=LDENT00145680:8;Parent=LDENT00145680;
scaffold3472_size66159	maker	exon	60331	60408	.	+	.	ID=LDENT00145680:9;Parent=LDENT00145680;
scaffold3472_size66159	maker	exon	60506	60610	.	+	.	ID=LDENT00145680:10;Parent=LDENT00145680;
scaffold3472_size66159	maker	exon	60685	60756	.	+	.	ID=LDENT00145680:11;Parent=LDENT00145680;
scaffold3472_size66159	maker	exon	65083	65245	.	+	.	ID=LDENT00145680:12;Parent=LDENT00145680;
scaffold3472_size66159	maker	exon	65972	66426	.	+	.	ID=LDENT00145680:13;Parent=LDENT00145680;
scaffold3472_size66159	maker	CDS	30417	30632	.	+	0	ID=LDENT00145680:cds;Parent=LDENT00145680;
scaffold3472_size66159	maker	CDS	36006	36119	.	+	0	ID=LDENT00145680:cds;Parent=LDENT00145680;
scaffold3472_size66159	maker	CDS	37522	37657	.	+	0	ID=LDENT00145680:cds;Parent=LDENT00145680;
scaffold3472_size66159	maker	CDS	54036	54130	.	+	2	ID=LDENT00145680:cds;Parent=LDENT00145680;
scaffold3472_size66159	maker	CDS	55868	56066	.	+	0	ID=LDENT00145680:cds;Parent=LDENT00145680;
scaffold3472_size66159	maker	CDS	57492	57576	.	+	2	ID=LDENT00145680:cds;Parent=LDENT00145680;
scaffold3472_size66159	maker	CDS	57824	57941	.	+	1	ID=LDENT00145680:cds;Parent=LDENT00145680;
scaffold3472_size66159	maker	CDS	58183	58257	.	+	0	ID=LDENT00145680:cds;Parent=LDENT00145680;
scaffold3472_size66159	maker	CDS	60331	60408	.	+	0	ID=LDENT00145680:cds;Parent=LDENT00145680;
scaffold3472_size66159	maker	CDS	60506	60610	.	+	0	ID=LDENT00145680:cds;Parent=LDENT00145680;
scaffold3472_size66159	maker	CDS	60685	60756	.	+	0	ID=LDENT00145680:cds;Parent=LDENT00145680;
scaffold3472_size66159	maker	CDS	65083	65245	.	+	0	ID=LDENT00145680:cds;Parent=LDENT00145680;
scaffold3472_size66159	maker	CDS	65972	66201	.	+	2	ID=LDENT00145680:cds;Parent=LDENT00145680;
scaffold3472_size66159	maker	three_prime_UTR	66202	66426	.	+	.	ID=LDENT00145680:three_prime_utr;Parent=LDENT00145680;
scaffold3472_size66159	maker	gene	8076	10088	.	-	.	ID=LDENG00145670;Name=LDENG00145670;Note=Similar to GRPEL1: GrpE protein homolog 1%2C mitochondrial (Bos taurus OX%3D9913);
scaffold3472_size66159	maker	mRNA	8076	10088	.	-	.	ID=LDENT00145670;Parent=LDENG00145670;Name=LDENT00145670;Note=Similar to GRPEL1: GrpE protein homolog 1%2C mitochondrial (Bos taurus OX%3D9913);
scaffold3472_size66159	maker	exon	8076	8422	.	-	.	ID=LDENT00145670:1;Parent=LDENT00145670;
scaffold3472_size66159	maker	exon	8848	8929	.	-	.	ID=LDENT00145670:2;Parent=LDENT00145670;
scaffold3472_size66159	maker	exon	9103	9250	.	-	.	ID=LDENT00145670:3;Parent=LDENT00145670;
scaffold3472_size66159	maker	exon	10021	10088	.	-	.	ID=LDENT00145670:4;Parent=LDENT00145670;
scaffold3472_size66159	maker	CDS	10021	10088	.	-	0	ID=LDENT00145670:cds;Parent=LDENT00145670;
scaffold3472_size66159	maker	CDS	9103	9250	.	-	1	ID=LDENT00145670:cds;Parent=LDENT00145670;
scaffold3472_size66159	maker	CDS	8848	8929	.	-	0	ID=LDENT00145670:cds;Parent=LDENT00145670;
scaffold3472_size66159	maker	CDS	8076	8422	.	-	2	ID=LDENT00145670:cds;Parent=LDENT00145670;
scaffold3474_size37440	maker	gene	1542	6371	.	-	.	ID=LDENG00145740;Name=LDENG00145740;Note=Similar to CD163: Scavenger receptor cysteine-rich type 1 protein M130 (Bos taurus OX%3D9913);
scaffold3474_size37440	maker	mRNA	1542	6371	.	-	.	ID=LDENT00145740;Parent=LDENG00145740;Name=LDENT00145740;Note=Similar to CD163: Scavenger receptor cysteine-rich type 1 protein M130 (Bos taurus OX%3D9913);
scaffold3474_size37440	maker	exon	1542	1843	.	-	.	ID=LDENT00145740:1;Parent=LDENT00145740;
scaffold3474_size37440	maker	exon	1920	2225	.	-	.	ID=LDENT00145740:2;Parent=LDENT00145740;
scaffold3474_size37440	maker	exon	2659	2961	.	-	.	ID=LDENT00145740:3;Parent=LDENT00145740;
scaffold3474_size37440	maker	exon	3039	3404	.	-	.	ID=LDENT00145740:4;Parent=LDENT00145740;
scaffold3474_size37440	maker	exon	3846	4148	.	-	.	ID=LDENT00145740:5;Parent=LDENT00145740;
scaffold3474_size37440	maker	exon	4227	4532	.	-	.	ID=LDENT00145740:6;Parent=LDENT00145740;
scaffold3474_size37440	maker	exon	6362	6371	.	-	.	ID=LDENT00145740:7;Parent=LDENT00145740;
scaffold3474_size37440	maker	CDS	6362	6371	.	-	0	ID=LDENT00145740:cds;Parent=LDENT00145740;
scaffold3474_size37440	maker	CDS	4227	4532	.	-	2	ID=LDENT00145740:cds;Parent=LDENT00145740;
scaffold3474_size37440	maker	CDS	3846	4148	.	-	2	ID=LDENT00145740:cds;Parent=LDENT00145740;
scaffold3474_size37440	maker	CDS	3039	3404	.	-	2	ID=LDENT00145740:cds;Parent=LDENT00145740;
scaffold3474_size37440	maker	CDS	2659	2961	.	-	2	ID=LDENT00145740:cds;Parent=LDENT00145740;
scaffold3474_size37440	maker	CDS	1920	2225	.	-	2	ID=LDENT00145740:cds;Parent=LDENT00145740;
scaffold3474_size37440	maker	CDS	1542	1843	.	-	2	ID=LDENT00145740:cds;Parent=LDENT00145740;
scaffold3474_size37440	maker	gene	20545	35944	.	-	.	ID=LDENG00145750;Name=LDENG00145750;Note=Similar to ldb1: LIM domain-binding protein 1 (Xenopus laevis OX%3D8355);
scaffold3474_size37440	maker	mRNA	20545	35944	.	-	.	ID=LDENT00145750;Parent=LDENG00145750;Name=LDENT00145750;Note=Similar to ldb1: LIM domain-binding protein 1 (Xenopus laevis OX%3D8355);
scaffold3474_size37440	maker	exon	20545	23382	.	-	.	ID=LDENT00145750:1;Parent=LDENT00145750;
scaffold3474_size37440	maker	exon	27086	27234	.	-	.	ID=LDENT00145750:2;Parent=LDENT00145750;
scaffold3474_size37440	maker	exon	29502	29625	.	-	.	ID=LDENT00145750:3;Parent=LDENT00145750;
scaffold3474_size37440	maker	exon	29715	29792	.	-	.	ID=LDENT00145750:4;Parent=LDENT00145750;
scaffold3474_size37440	maker	exon	30631	30753	.	-	.	ID=LDENT00145750:5;Parent=LDENT00145750;
scaffold3474_size37440	maker	exon	30873	31045	.	-	.	ID=LDENT00145750:6;Parent=LDENT00145750;
scaffold3474_size37440	maker	exon	31403	31505	.	-	.	ID=LDENT00145750:7;Parent=LDENT00145750;
scaffold3474_size37440	maker	exon	35425	35500	.	-	.	ID=LDENT00145750:8;Parent=LDENT00145750;
scaffold3474_size37440	maker	exon	35764	35944	.	-	.	ID=LDENT00145750:9;Parent=LDENT00145750;
scaffold3474_size37440	maker	five_prime_UTR	35799	35944	.	-	.	ID=LDENT00145750:five_prime_utr;Parent=LDENT00145750;
scaffold3474_size37440	maker	CDS	35764	35798	.	-	0	ID=LDENT00145750:cds;Parent=LDENT00145750;
scaffold3474_size37440	maker	CDS	35425	35500	.	-	1	ID=LDENT00145750:cds;Parent=LDENT00145750;
scaffold3474_size37440	maker	CDS	31403	31505	.	-	0	ID=LDENT00145750:cds;Parent=LDENT00145750;
scaffold3474_size37440	maker	CDS	30873	31045	.	-	2	ID=LDENT00145750:cds;Parent=LDENT00145750;
scaffold3474_size37440	maker	CDS	30631	30753	.	-	0	ID=LDENT00145750:cds;Parent=LDENT00145750;
scaffold3474_size37440	maker	CDS	29715	29792	.	-	0	ID=LDENT00145750:cds;Parent=LDENT00145750;
scaffold3474_size37440	maker	CDS	29502	29625	.	-	0	ID=LDENT00145750:cds;Parent=LDENT00145750;
scaffold3474_size37440	maker	CDS	27086	27234	.	-	2	ID=LDENT00145750:cds;Parent=LDENT00145750;
scaffold3474_size37440	maker	CDS	23329	23382	.	-	0	ID=LDENT00145750:cds;Parent=LDENT00145750;
scaffold3474_size37440	maker	three_prime_UTR	20545	23328	.	-	.	ID=LDENT00145750:three_prime_utr;Parent=LDENT00145750;
scaffold3470_size39381	maker	gene	7749	8198	.	+	.	ID=LDENG00145610;Name=LDENG00145610;Note=Similar to NLGN1: Neuroligin-1 (Homo sapiens OX%3D9606);
scaffold3470_size39381	maker	mRNA	7749	8198	.	+	.	ID=LDENT00145610;Parent=LDENG00145610;Name=LDENT00145610;Note=Similar to NLGN1: Neuroligin-1 (Homo sapiens OX%3D9606);
scaffold3470_size39381	maker	exon	7749	8198	.	+	.	ID=LDENT00145610:1;Parent=LDENT00145610;
scaffold3470_size39381	maker	CDS	7749	8198	.	+	0	ID=LDENT00145610:cds;Parent=LDENT00145610;
scaffold3470_size39381	maker	gene	12440	35393	.	-	.	ID=LDENG00145620;Name=LDENG00145620;Note=Protein of unknown function;
scaffold3470_size39381	maker	mRNA	12440	35393	823	-	.	ID=LDENT00145620;Parent=LDENG00145620;Name=LDENT00145620;Note=Protein of unknown function;
scaffold3470_size39381	maker	exon	12440	12463	.	-	.	ID=LDENT00145620:1;Parent=LDENT00145620;
scaffold3470_size39381	maker	exon	15562	15588	.	-	.	ID=LDENT00145620:2;Parent=LDENT00145620;
scaffold3470_size39381	maker	exon	18163	18204	.	-	.	ID=LDENT00145620:3;Parent=LDENT00145620;
scaffold3470_size39381	maker	exon	26525	26576	.	-	.	ID=LDENT00145620:4;Parent=LDENT00145620;
scaffold3470_size39381	maker	exon	35221	35393	.	-	.	ID=LDENT00145620:5;Parent=LDENT00145620;
scaffold3470_size39381	maker	five_prime_UTR	35313	35393	.	-	.	ID=LDENT00145620:five_prime_utr;Parent=LDENT00145620;
scaffold3470_size39381	maker	CDS	35221	35312	.	-	0	ID=LDENT00145620:cds;Parent=LDENT00145620;
scaffold3470_size39381	maker	CDS	26525	26576	.	-	1	ID=LDENT00145620:cds;Parent=LDENT00145620;
scaffold3470_size39381	maker	CDS	18163	18204	.	-	0	ID=LDENT00145620:cds;Parent=LDENT00145620;
scaffold3470_size39381	maker	CDS	15562	15588	.	-	0	ID=LDENT00145620:cds;Parent=LDENT00145620;
scaffold3470_size39381	maker	CDS	12440	12463	.	-	0	ID=LDENT00145620:cds;Parent=LDENT00145620;
scaffold3470_size39381	maker	gene	38170	38691	.	-	.	ID=LDENG00145630;Name=LDENG00145630;Note=Protein of unknown function;
scaffold3470_size39381	maker	mRNA	38170	38691	408	-	.	ID=LDENT00145630;Parent=LDENG00145630;Name=LDENT00145630;Note=Protein of unknown function;
scaffold3470_size39381	maker	exon	38170	38494	.	-	.	ID=LDENT00145630:1;Parent=LDENT00145630;
scaffold3470_size39381	maker	exon	38609	38691	.	-	.	ID=LDENT00145630:2;Parent=LDENT00145630;
scaffold3470_size39381	maker	five_prime_UTR	38609	38691	.	-	.	ID=LDENT00145630:five_prime_utr;Parent=LDENT00145630;
scaffold3470_size39381	maker	five_prime_UTR	38386	38494	.	-	.	ID=LDENT00145630:five_prime_utr;Parent=LDENT00145630;
scaffold3470_size39381	maker	CDS	38170	38385	.	-	0	ID=LDENT00145630:cds;Parent=LDENT00145630;
scaffold3470_size39381	maker	gene	39219	39560	.	+	.	ID=LDENG00145640;Name=LDENG00145640;Note=Protein of unknown function;
scaffold3470_size39381	maker	mRNA	39219	39560	35.334	+	.	ID=LDENT00145640;Parent=LDENG00145640;Name=LDENT00145640;Note=Protein of unknown function;
scaffold3470_size39381	maker	exon	39219	39560	.	+	.	ID=LDENT00145640:1;Parent=LDENT00145640;
scaffold3470_size39381	maker	CDS	39219	39560	.	+	0	ID=LDENT00145640:cds;Parent=LDENT00145640;
scaffold3464_size74005	maker	gene	55504	72462	.	+	.	ID=LDENG00145410;Name=LDENG00145410;Note=Similar to FAT2: Protocadherin Fat 2 (Homo sapiens OX%3D9606);
scaffold3464_size74005	maker	mRNA	55504	72462	.	+	.	ID=LDENT00145410;Parent=LDENG00145410;Name=LDENT00145410;Note=Similar to FAT2: Protocadherin Fat 2 (Homo sapiens OX%3D9606);
scaffold3464_size74005	maker	exon	55504	58756	.	+	.	ID=LDENT00145410:1;Parent=LDENT00145410;
scaffold3464_size74005	maker	exon	60100	60411	.	+	.	ID=LDENT00145410:2;Parent=LDENT00145410;
scaffold3464_size74005	maker	exon	68830	68888	.	+	.	ID=LDENT00145410:3;Parent=LDENT00145410;
scaffold3464_size74005	maker	exon	70185	70502	.	+	.	ID=LDENT00145410:4;Parent=LDENT00145410;
scaffold3464_size74005	maker	exon	72177	72231	.	+	.	ID=LDENT00145410:5;Parent=LDENT00145410;
scaffold3464_size74005	maker	exon	72296	72462	.	+	.	ID=LDENT00145410:6;Parent=LDENT00145410;
scaffold3464_size74005	maker	CDS	55504	58756	.	+	0	ID=LDENT00145410:cds;Parent=LDENT00145410;
scaffold3464_size74005	maker	CDS	60100	60411	.	+	2	ID=LDENT00145410:cds;Parent=LDENT00145410;
scaffold3464_size74005	maker	CDS	68830	68888	.	+	2	ID=LDENT00145410:cds;Parent=LDENT00145410;
scaffold3464_size74005	maker	CDS	70185	70502	.	+	0	ID=LDENT00145410:cds;Parent=LDENT00145410;
scaffold3464_size74005	maker	CDS	72177	72231	.	+	0	ID=LDENT00145410:cds;Parent=LDENT00145410;
scaffold3464_size74005	maker	CDS	72296	72462	.	+	2	ID=LDENT00145410:cds;Parent=LDENT00145410;
scaffold3464_size74005	maker	gene	34985	35590	.	-	.	ID=LDENG00145380;Name=LDENG00145380;Note=Protein of unknown function;
scaffold3464_size74005	maker	mRNA	34985	35590	46.266	-	.	ID=LDENT00145380;Parent=LDENG00145380;Name=LDENT00145380;Note=Protein of unknown function;
scaffold3464_size74005	maker	exon	34985	35590	.	-	.	ID=LDENT00145380:1;Parent=LDENT00145380;
scaffold3464_size74005	maker	CDS	34985	35590	.	-	0	ID=LDENT00145380:cds;Parent=LDENT00145380;
scaffold3464_size74005	maker	gene	36249	36758	.	+	.	ID=LDENG00145400;Name=LDENG00145400;Note=Protein of unknown function;
scaffold3464_size74005	maker	mRNA	36249	36758	510	+	.	ID=LDENT00145400;Parent=LDENG00145400;Name=LDENT00145400;Note=Protein of unknown function;
scaffold3464_size74005	maker	exon	36249	36758	.	+	.	ID=LDENT00145400:1;Parent=LDENT00145400;
scaffold3464_size74005	maker	CDS	36249	36758	.	+	0	ID=LDENT00145400:cds;Parent=LDENT00145400;
scaffold3464_size74005	maker	gene	35727	36035	.	+	.	ID=LDENG00145390;Name=LDENG00145390;Note=Protein of unknown function;
scaffold3464_size74005	maker	mRNA	35727	36035	88.9	+	.	ID=LDENT00145390;Parent=LDENG00145390;Name=LDENT00145390;Note=Protein of unknown function;
scaffold3464_size74005	maker	exon	35727	36035	.	+	.	ID=LDENT00145390:1;Parent=LDENT00145390;
scaffold3464_size74005	maker	CDS	35727	36035	.	+	0	ID=LDENT00145390:cds;Parent=LDENT00145390;
scaffold3479_size39170	maker	gene	1005	1741	.	+	.	ID=LDENG00145890;Name=LDENG00145890;Note=Protein of unknown function;
scaffold3479_size39170	maker	mRNA	1005	1741	2286	+	.	ID=LDENT00145890;Parent=LDENG00145890;Name=LDENT00145890;Note=Protein of unknown function;
scaffold3479_size39170	maker	exon	1005	1161	.	+	.	ID=LDENT00145890:1;Parent=LDENT00145890;
scaffold3479_size39170	maker	exon	1185	1741	.	+	.	ID=LDENT00145890:2;Parent=LDENT00145890;
scaffold3479_size39170	maker	five_prime_UTR	1005	1161	.	+	.	ID=LDENT00145890:five_prime_utr;Parent=LDENT00145890;
scaffold3479_size39170	maker	five_prime_UTR	1185	1277	.	+	.	ID=LDENT00145890:five_prime_utr;Parent=LDENT00145890;
scaffold3479_size39170	maker	CDS	1278	1670	.	+	0	ID=LDENT00145890:cds;Parent=LDENT00145890;
scaffold3479_size39170	maker	three_prime_UTR	1671	1741	.	+	.	ID=LDENT00145890:three_prime_utr;Parent=LDENT00145890;
scaffold3479_size39170	maker	gene	7458	38946	.	-	.	ID=LDENG00145900;Name=LDENG00145900;Note=Similar to Ttll4: Tubulin polyglutamylase TTLL4 (Mus musculus OX%3D10090);
scaffold3479_size39170	maker	mRNA	7458	38946	.	-	.	ID=LDENT00145900;Parent=LDENG00145900;Name=LDENT00145900;Note=Similar to Ttll4: Tubulin polyglutamylase TTLL4 (Mus musculus OX%3D10090);
scaffold3479_size39170	maker	exon	7458	7893	.	-	.	ID=LDENT00145900:1;Parent=LDENT00145900;
scaffold3479_size39170	maker	exon	7960	9380	.	-	.	ID=LDENT00145900:2;Parent=LDENT00145900;
scaffold3479_size39170	maker	exon	15547	15608	.	-	.	ID=LDENT00145900:3;Parent=LDENT00145900;
scaffold3479_size39170	maker	exon	15740	15807	.	-	.	ID=LDENT00145900:4;Parent=LDENT00145900;
scaffold3479_size39170	maker	exon	16043	16253	.	-	.	ID=LDENT00145900:5;Parent=LDENT00145900;
scaffold3479_size39170	maker	exon	17423	17507	.	-	.	ID=LDENT00145900:6;Parent=LDENT00145900;
scaffold3479_size39170	maker	exon	19325	19462	.	-	.	ID=LDENT00145900:7;Parent=LDENT00145900;
scaffold3479_size39170	maker	exon	19617	19751	.	-	.	ID=LDENT00145900:8;Parent=LDENT00145900;
scaffold3479_size39170	maker	exon	23554	23652	.	-	.	ID=LDENT00145900:9;Parent=LDENT00145900;
scaffold3479_size39170	maker	exon	24131	24253	.	-	.	ID=LDENT00145900:10;Parent=LDENT00145900;
scaffold3479_size39170	maker	exon	24503	24631	.	-	.	ID=LDENT00145900:11;Parent=LDENT00145900;
scaffold3479_size39170	maker	exon	25583	25665	.	-	.	ID=LDENT00145900:12;Parent=LDENT00145900;
scaffold3479_size39170	maker	exon	26587	26781	.	-	.	ID=LDENT00145900:13;Parent=LDENT00145900;
scaffold3479_size39170	maker	exon	26979	27055	.	-	.	ID=LDENT00145900:14;Parent=LDENT00145900;
scaffold3479_size39170	maker	exon	27282	27392	.	-	.	ID=LDENT00145900:15;Parent=LDENT00145900;
scaffold3479_size39170	maker	exon	30893	31011	.	-	.	ID=LDENT00145900:16;Parent=LDENT00145900;
scaffold3479_size39170	maker	exon	32584	32647	.	-	.	ID=LDENT00145900:17;Parent=LDENT00145900;
scaffold3479_size39170	maker	exon	35436	35494	.	-	.	ID=LDENT00145900:18;Parent=LDENT00145900;
scaffold3479_size39170	maker	exon	36747	36888	.	-	.	ID=LDENT00145900:19;Parent=LDENT00145900;
scaffold3479_size39170	maker	exon	37528	37595	.	-	.	ID=LDENT00145900:20;Parent=LDENT00145900;
scaffold3479_size39170	maker	exon	38843	38946	.	-	.	ID=LDENT00145900:21;Parent=LDENT00145900;
scaffold3479_size39170	maker	five_prime_UTR	38843	38946	.	-	.	ID=LDENT00145900:five_prime_utr;Parent=LDENT00145900;
scaffold3479_size39170	maker	five_prime_UTR	37528	37595	.	-	.	ID=LDENT00145900:five_prime_utr;Parent=LDENT00145900;
scaffold3479_size39170	maker	five_prime_UTR	36887	36888	.	-	.	ID=LDENT00145900:five_prime_utr;Parent=LDENT00145900;
scaffold3479_size39170	maker	CDS	36747	36886	.	-	0	ID=LDENT00145900:cds;Parent=LDENT00145900;
scaffold3479_size39170	maker	CDS	35436	35494	.	-	1	ID=LDENT00145900:cds;Parent=LDENT00145900;
scaffold3479_size39170	maker	CDS	32584	32647	.	-	2	ID=LDENT00145900:cds;Parent=LDENT00145900;
scaffold3479_size39170	maker	CDS	30893	31011	.	-	1	ID=LDENT00145900:cds;Parent=LDENT00145900;
scaffold3479_size39170	maker	CDS	27282	27392	.	-	2	ID=LDENT00145900:cds;Parent=LDENT00145900;
scaffold3479_size39170	maker	CDS	26979	27055	.	-	2	ID=LDENT00145900:cds;Parent=LDENT00145900;
scaffold3479_size39170	maker	CDS	26587	26781	.	-	0	ID=LDENT00145900:cds;Parent=LDENT00145900;
scaffold3479_size39170	maker	CDS	25583	25665	.	-	0	ID=LDENT00145900:cds;Parent=LDENT00145900;
scaffold3479_size39170	maker	CDS	24503	24631	.	-	1	ID=LDENT00145900:cds;Parent=LDENT00145900;
scaffold3479_size39170	maker	CDS	24131	24253	.	-	1	ID=LDENT00145900:cds;Parent=LDENT00145900;
scaffold3479_size39170	maker	CDS	23554	23652	.	-	1	ID=LDENT00145900:cds;Parent=LDENT00145900;
scaffold3479_size39170	maker	CDS	19617	19751	.	-	1	ID=LDENT00145900:cds;Parent=LDENT00145900;
scaffold3479_size39170	maker	CDS	19325	19462	.	-	1	ID=LDENT00145900:cds;Parent=LDENT00145900;
scaffold3479_size39170	maker	CDS	17423	17507	.	-	1	ID=LDENT00145900:cds;Parent=LDENT00145900;
scaffold3479_size39170	maker	CDS	16043	16253	.	-	0	ID=LDENT00145900:cds;Parent=LDENT00145900;
scaffold3479_size39170	maker	CDS	15740	15807	.	-	2	ID=LDENT00145900:cds;Parent=LDENT00145900;
scaffold3479_size39170	maker	CDS	15547	15608	.	-	0	ID=LDENT00145900:cds;Parent=LDENT00145900;
scaffold3479_size39170	maker	CDS	9257	9380	.	-	1	ID=LDENT00145900:cds;Parent=LDENT00145900;
scaffold3479_size39170	maker	three_prime_UTR	7960	9256	.	-	.	ID=LDENT00145900:three_prime_utr;Parent=LDENT00145900;
scaffold3479_size39170	maker	three_prime_UTR	7458	7893	.	-	.	ID=LDENT00145900:three_prime_utr;Parent=LDENT00145900;
scaffold3473_size51645_1_12365	maker	gene	117	3088	.	-	.	ID=LDENG00145690;Name=LDENG00145690;Note=Similar to fech: Ferrochelatase%2C mitochondrial (Xenopus laevis OX%3D8355);
scaffold3473_size51645_1_12365	maker	mRNA	117	3088	.	-	.	ID=LDENT00145690;Parent=LDENG00145690;Name=LDENT00145690;Note=Similar to fech: Ferrochelatase%2C mitochondrial (Xenopus laevis OX%3D8355);
scaffold3473_size51645_1_12365	maker	exon	117	741	.	-	.	ID=LDENT00145690:1;Parent=LDENT00145690;
scaffold3473_size51645_1_12365	maker	exon	1313	1432	.	-	.	ID=LDENT00145690:2;Parent=LDENT00145690;
scaffold3473_size51645_1_12365	maker	exon	1687	1774	.	-	.	ID=LDENT00145690:3;Parent=LDENT00145690;
scaffold3473_size51645_1_12365	maker	exon	2898	3088	.	-	.	ID=LDENT00145690:4;Parent=LDENT00145690;
scaffold3473_size51645_1_12365	maker	five_prime_UTR	2938	3088	.	-	.	ID=LDENT00145690:five_prime_utr;Parent=LDENT00145690;
scaffold3473_size51645_1_12365	maker	CDS	2898	2937	.	-	0	ID=LDENT00145690:cds;Parent=LDENT00145690;
scaffold3473_size51645_1_12365	maker	CDS	1687	1774	.	-	2	ID=LDENT00145690:cds;Parent=LDENT00145690;
scaffold3473_size51645_1_12365	maker	CDS	1313	1432	.	-	1	ID=LDENT00145690:cds;Parent=LDENT00145690;
scaffold3473_size51645_1_12365	maker	CDS	576	741	.	-	1	ID=LDENT00145690:cds;Parent=LDENT00145690;
scaffold3473_size51645_1_12365	maker	three_prime_UTR	117	575	.	-	.	ID=LDENT00145690:three_prime_utr;Parent=LDENT00145690;
scaffold3473_size51645_1_12365	maker	gene	3718	12313	.	-	.	ID=LDENG00145700;Name=LDENG00145700;Note=Similar to Nars: Asparagine--tRNA ligase%2C cytoplasmic (Mus musculus OX%3D10090);
scaffold3473_size51645_1_12365	maker	mRNA	3718	12313	.	-	.	ID=LDENT00145700;Parent=LDENG00145700;Name=LDENT00145700;Note=Similar to Nars: Asparagine--tRNA ligase%2C cytoplasmic (Mus musculus OX%3D10090);
scaffold3473_size51645_1_12365	maker	exon	3718	4839	.	-	.	ID=LDENT00145700:1;Parent=LDENT00145700;
scaffold3473_size51645_1_12365	maker	exon	5085	5216	.	-	.	ID=LDENT00145700:2;Parent=LDENT00145700;
scaffold3473_size51645_1_12365	maker	exon	5318	5449	.	-	.	ID=LDENT00145700:3;Parent=LDENT00145700;
scaffold3473_size51645_1_12365	maker	exon	6374	6487	.	-	.	ID=LDENT00145700:4;Parent=LDENT00145700;
scaffold3473_size51645_1_12365	maker	exon	7074	7209	.	-	.	ID=LDENT00145700:5;Parent=LDENT00145700;
scaffold3473_size51645_1_12365	maker	exon	7719	7918	.	-	.	ID=LDENT00145700:6;Parent=LDENT00145700;
scaffold3473_size51645_1_12365	maker	exon	8155	8376	.	-	.	ID=LDENT00145700:7;Parent=LDENT00145700;
scaffold3473_size51645_1_12365	maker	exon	8697	8783	.	-	.	ID=LDENT00145700:8;Parent=LDENT00145700;
scaffold3473_size51645_1_12365	maker	exon	9146	9216	.	-	.	ID=LDENT00145700:9;Parent=LDENT00145700;
scaffold3473_size51645_1_12365	maker	exon	9349	9427	.	-	.	ID=LDENT00145700:10;Parent=LDENT00145700;
scaffold3473_size51645_1_12365	maker	exon	9523	9612	.	-	.	ID=LDENT00145700:11;Parent=LDENT00145700;
scaffold3473_size51645_1_12365	maker	exon	9707	9799	.	-	.	ID=LDENT00145700:12;Parent=LDENT00145700;
scaffold3473_size51645_1_12365	maker	exon	10276	10341	.	-	.	ID=LDENT00145700:13;Parent=LDENT00145700;
scaffold3473_size51645_1_12365	maker	exon	10597	10679	.	-	.	ID=LDENT00145700:14;Parent=LDENT00145700;
scaffold3473_size51645_1_12365	maker	exon	12211	12313	.	-	.	ID=LDENT00145700:15;Parent=LDENT00145700;
scaffold3473_size51645_1_12365	maker	five_prime_UTR	12257	12313	.	-	.	ID=LDENT00145700:five_prime_utr;Parent=LDENT00145700;
scaffold3473_size51645_1_12365	maker	CDS	12211	12256	.	-	0	ID=LDENT00145700:cds;Parent=LDENT00145700;
scaffold3473_size51645_1_12365	maker	CDS	10597	10679	.	-	2	ID=LDENT00145700:cds;Parent=LDENT00145700;
scaffold3473_size51645_1_12365	maker	CDS	10276	10341	.	-	0	ID=LDENT00145700:cds;Parent=LDENT00145700;
scaffold3473_size51645_1_12365	maker	CDS	9707	9799	.	-	0	ID=LDENT00145700:cds;Parent=LDENT00145700;
scaffold3473_size51645_1_12365	maker	CDS	9523	9612	.	-	0	ID=LDENT00145700:cds;Parent=LDENT00145700;
scaffold3473_size51645_1_12365	maker	CDS	9349	9427	.	-	0	ID=LDENT00145700:cds;Parent=LDENT00145700;
scaffold3473_size51645_1_12365	maker	CDS	9146	9216	.	-	2	ID=LDENT00145700:cds;Parent=LDENT00145700;
scaffold3473_size51645_1_12365	maker	CDS	8697	8783	.	-	0	ID=LDENT00145700:cds;Parent=LDENT00145700;
scaffold3473_size51645_1_12365	maker	CDS	8155	8376	.	-	0	ID=LDENT00145700:cds;Parent=LDENT00145700;
scaffold3473_size51645_1_12365	maker	CDS	7719	7918	.	-	0	ID=LDENT00145700:cds;Parent=LDENT00145700;
scaffold3473_size51645_1_12365	maker	CDS	7074	7209	.	-	1	ID=LDENT00145700:cds;Parent=LDENT00145700;
scaffold3473_size51645_1_12365	maker	CDS	6374	6487	.	-	0	ID=LDENT00145700:cds;Parent=LDENT00145700;
scaffold3473_size51645_1_12365	maker	CDS	5318	5449	.	-	0	ID=LDENT00145700:cds;Parent=LDENT00145700;
scaffold3473_size51645_1_12365	maker	CDS	5085	5216	.	-	0	ID=LDENT00145700:cds;Parent=LDENT00145700;
scaffold3473_size51645_1_12365	maker	CDS	4708	4839	.	-	0	ID=LDENT00145700:cds;Parent=LDENT00145700;
scaffold3473_size51645_1_12365	maker	three_prime_UTR	3718	4707	.	-	.	ID=LDENT00145700:three_prime_utr;Parent=LDENT00145700;
scaffold3473_size51645_13869_51645	maker	gene	5648	28497	.	+	.	ID=LDENG00145720;Name=LDENG00145720;Note=Similar to Atp8b1: Phospholipid-transporting ATPase IC (Mus musculus OX%3D10090);
scaffold3473_size51645_13869_51645	maker	mRNA	5648	28497	.	+	.	ID=LDENT00145720;Parent=LDENG00145720;Name=LDENT00145720;Note=Similar to Atp8b1: Phospholipid-transporting ATPase IC (Mus musculus OX%3D10090);
scaffold3473_size51645_13869_51645	maker	exon	5648	5650	.	+	.	ID=LDENT00145720:1;Parent=LDENT00145720;
scaffold3473_size51645_13869_51645	maker	exon	6565	6599	.	+	.	ID=LDENT00145720:2;Parent=LDENT00145720;
scaffold3473_size51645_13869_51645	maker	exon	12101	12276	.	+	.	ID=LDENT00145720:3;Parent=LDENT00145720;
scaffold3473_size51645_13869_51645	maker	exon	12789	12886	.	+	.	ID=LDENT00145720:4;Parent=LDENT00145720;
scaffold3473_size51645_13869_51645	maker	exon	14834	14947	.	+	.	ID=LDENT00145720:5;Parent=LDENT00145720;
scaffold3473_size51645_13869_51645	maker	exon	15051	15149	.	+	.	ID=LDENT00145720:6;Parent=LDENT00145720;
scaffold3473_size51645_13869_51645	maker	exon	15929	15990	.	+	.	ID=LDENT00145720:7;Parent=LDENT00145720;
scaffold3473_size51645_13869_51645	maker	exon	16319	16391	.	+	.	ID=LDENT00145720:8;Parent=LDENT00145720;
scaffold3473_size51645_13869_51645	maker	exon	18015	18085	.	+	.	ID=LDENT00145720:9;Parent=LDENT00145720;
scaffold3473_size51645_13869_51645	maker	exon	18188	18270	.	+	.	ID=LDENT00145720:10;Parent=LDENT00145720;
scaffold3473_size51645_13869_51645	maker	exon	19116	19274	.	+	.	ID=LDENT00145720:11;Parent=LDENT00145720;
scaffold3473_size51645_13869_51645	maker	exon	19533	19621	.	+	.	ID=LDENT00145720:12;Parent=LDENT00145720;
scaffold3473_size51645_13869_51645	maker	exon	20025	20215	.	+	.	ID=LDENT00145720:13;Parent=LDENT00145720;
scaffold3473_size51645_13869_51645	maker	exon	20855	20939	.	+	.	ID=LDENT00145720:14;Parent=LDENT00145720;
scaffold3473_size51645_13869_51645	maker	exon	21036	21159	.	+	.	ID=LDENT00145720:15;Parent=LDENT00145720;
scaffold3473_size51645_13869_51645	maker	exon	21261	21304	.	+	.	ID=LDENT00145720:16;Parent=LDENT00145720;
scaffold3473_size51645_13869_51645	maker	exon	21785	21941	.	+	.	ID=LDENT00145720:17;Parent=LDENT00145720;
scaffold3473_size51645_13869_51645	maker	exon	22572	22760	.	+	.	ID=LDENT00145720:18;Parent=LDENT00145720;
scaffold3473_size51645_13869_51645	maker	exon	22870	22982	.	+	.	ID=LDENT00145720:19;Parent=LDENT00145720;
scaffold3473_size51645_13869_51645	maker	exon	23089	23253	.	+	.	ID=LDENT00145720:20;Parent=LDENT00145720;
scaffold3473_size51645_13869_51645	maker	exon	23394	23505	.	+	.	ID=LDENT00145720:21;Parent=LDENT00145720;
scaffold3473_size51645_13869_51645	maker	exon	23703	23778	.	+	.	ID=LDENT00145720:22;Parent=LDENT00145720;
scaffold3473_size51645_13869_51645	maker	exon	24017	24149	.	+	.	ID=LDENT00145720:23;Parent=LDENT00145720;
scaffold3473_size51645_13869_51645	maker	exon	24240	24368	.	+	.	ID=LDENT00145720:24;Parent=LDENT00145720;
scaffold3473_size51645_13869_51645	maker	exon	25515	25671	.	+	.	ID=LDENT00145720:25;Parent=LDENT00145720;
scaffold3473_size51645_13869_51645	maker	exon	25773	25996	.	+	.	ID=LDENT00145720:26;Parent=LDENT00145720;
scaffold3473_size51645_13869_51645	maker	exon	26332	26415	.	+	.	ID=LDENT00145720:27;Parent=LDENT00145720;
scaffold3473_size51645_13869_51645	maker	exon	26569	26814	.	+	.	ID=LDENT00145720:28;Parent=LDENT00145720;
scaffold3473_size51645_13869_51645	maker	exon	27233	27371	.	+	.	ID=LDENT00145720:29;Parent=LDENT00145720;
scaffold3473_size51645_13869_51645	maker	exon	27742	27872	.	+	.	ID=LDENT00145720:30;Parent=LDENT00145720;
scaffold3473_size51645_13869_51645	maker	exon	28255	28497	.	+	.	ID=LDENT00145720:31;Parent=LDENT00145720;
scaffold3473_size51645_13869_51645	maker	CDS	5648	5650	.	+	0	ID=LDENT00145720:cds;Parent=LDENT00145720;
scaffold3473_size51645_13869_51645	maker	CDS	6565	6599	.	+	0	ID=LDENT00145720:cds;Parent=LDENT00145720;
scaffold3473_size51645_13869_51645	maker	CDS	12101	12276	.	+	1	ID=LDENT00145720:cds;Parent=LDENT00145720;
scaffold3473_size51645_13869_51645	maker	CDS	12789	12886	.	+	2	ID=LDENT00145720:cds;Parent=LDENT00145720;
scaffold3473_size51645_13869_51645	maker	CDS	14834	14947	.	+	0	ID=LDENT00145720:cds;Parent=LDENT00145720;
scaffold3473_size51645_13869_51645	maker	CDS	15051	15149	.	+	0	ID=LDENT00145720:cds;Parent=LDENT00145720;
scaffold3473_size51645_13869_51645	maker	CDS	15929	15990	.	+	0	ID=LDENT00145720:cds;Parent=LDENT00145720;
scaffold3473_size51645_13869_51645	maker	CDS	16319	16391	.	+	1	ID=LDENT00145720:cds;Parent=LDENT00145720;
scaffold3473_size51645_13869_51645	maker	CDS	18015	18085	.	+	0	ID=LDENT00145720:cds;Parent=LDENT00145720;
scaffold3473_size51645_13869_51645	maker	CDS	18188	18270	.	+	1	ID=LDENT00145720:cds;Parent=LDENT00145720;
scaffold3473_size51645_13869_51645	maker	CDS	19116	19274	.	+	2	ID=LDENT00145720:cds;Parent=LDENT00145720;
scaffold3473_size51645_13869_51645	maker	CDS	19533	19621	.	+	2	ID=LDENT00145720:cds;Parent=LDENT00145720;
scaffold3473_size51645_13869_51645	maker	CDS	20025	20215	.	+	0	ID=LDENT00145720:cds;Parent=LDENT00145720;
scaffold3473_size51645_13869_51645	maker	CDS	20855	20939	.	+	1	ID=LDENT00145720:cds;Parent=LDENT00145720;
scaffold3473_size51645_13869_51645	maker	CDS	21036	21159	.	+	0	ID=LDENT00145720:cds;Parent=LDENT00145720;
scaffold3473_size51645_13869_51645	maker	CDS	21261	21304	.	+	2	ID=LDENT00145720:cds;Parent=LDENT00145720;
scaffold3473_size51645_13869_51645	maker	CDS	21785	21941	.	+	0	ID=LDENT00145720:cds;Parent=LDENT00145720;
scaffold3473_size51645_13869_51645	maker	CDS	22572	22760	.	+	2	ID=LDENT00145720:cds;Parent=LDENT00145720;
scaffold3473_size51645_13869_51645	maker	CDS	22870	22982	.	+	2	ID=LDENT00145720:cds;Parent=LDENT00145720;
scaffold3473_size51645_13869_51645	maker	CDS	23089	23253	.	+	0	ID=LDENT00145720:cds;Parent=LDENT00145720;
scaffold3473_size51645_13869_51645	maker	CDS	23394	23505	.	+	0	ID=LDENT00145720:cds;Parent=LDENT00145720;
scaffold3473_size51645_13869_51645	maker	CDS	23703	23778	.	+	2	ID=LDENT00145720:cds;Parent=LDENT00145720;
scaffold3473_size51645_13869_51645	maker	CDS	24017	24149	.	+	1	ID=LDENT00145720:cds;Parent=LDENT00145720;
scaffold3473_size51645_13869_51645	maker	CDS	24240	24368	.	+	0	ID=LDENT00145720:cds;Parent=LDENT00145720;
scaffold3473_size51645_13869_51645	maker	CDS	25515	25671	.	+	0	ID=LDENT00145720:cds;Parent=LDENT00145720;
scaffold3473_size51645_13869_51645	maker	CDS	25773	25996	.	+	2	ID=LDENT00145720:cds;Parent=LDENT00145720;
scaffold3473_size51645_13869_51645	maker	CDS	26332	26415	.	+	0	ID=LDENT00145720:cds;Parent=LDENT00145720;
scaffold3473_size51645_13869_51645	maker	CDS	26569	26814	.	+	0	ID=LDENT00145720:cds;Parent=LDENT00145720;
scaffold3473_size51645_13869_51645	maker	CDS	27233	27371	.	+	0	ID=LDENT00145720:cds;Parent=LDENT00145720;
scaffold3473_size51645_13869_51645	maker	CDS	27742	27872	.	+	2	ID=LDENT00145720:cds;Parent=LDENT00145720;
scaffold3473_size51645_13869_51645	maker	CDS	28255	28497	.	+	0	ID=LDENT00145720:cds;Parent=LDENT00145720;
scaffold3473_size51645_13869_51645	maker	gene	129	5508	.	-	.	ID=LDENG00145710;Name=LDENG00145710;Note=Similar to Txnl1: Thioredoxin-like protein 1 (Mus musculus OX%3D10090);
scaffold3473_size51645_13869_51645	maker	mRNA	129	5508	.	-	.	ID=LDENT00145710;Parent=LDENG00145710;Name=LDENT00145710;Note=Similar to Txnl1: Thioredoxin-like protein 1 (Mus musculus OX%3D10090);
scaffold3473_size51645_13869_51645	maker	exon	129	233	.	-	.	ID=LDENT00145710:1;Parent=LDENT00145710;
scaffold3473_size51645_13869_51645	maker	exon	457	629	.	-	.	ID=LDENT00145710:2;Parent=LDENT00145710;
scaffold3473_size51645_13869_51645	maker	exon	879	948	.	-	.	ID=LDENT00145710:3;Parent=LDENT00145710;
scaffold3473_size51645_13869_51645	maker	exon	1173	1295	.	-	.	ID=LDENT00145710:4;Parent=LDENT00145710;
scaffold3473_size51645_13869_51645	maker	exon	1737	1910	.	-	.	ID=LDENT00145710:5;Parent=LDENT00145710;
scaffold3473_size51645_13869_51645	maker	exon	3137	3233	.	-	.	ID=LDENT00145710:6;Parent=LDENT00145710;
scaffold3473_size51645_13869_51645	maker	exon	5173	5202	.	-	.	ID=LDENT00145710:7;Parent=LDENT00145710;
scaffold3473_size51645_13869_51645	maker	exon	5270	5508	.	-	.	ID=LDENT00145710:8;Parent=LDENT00145710;
scaffold3473_size51645_13869_51645	maker	five_prime_UTR	5338	5508	.	-	.	ID=LDENT00145710:five_prime_utr;Parent=LDENT00145710;
scaffold3473_size51645_13869_51645	maker	CDS	5270	5337	.	-	0	ID=LDENT00145710:cds;Parent=LDENT00145710;
scaffold3473_size51645_13869_51645	maker	CDS	5173	5202	.	-	1	ID=LDENT00145710:cds;Parent=LDENT00145710;
scaffold3473_size51645_13869_51645	maker	CDS	3137	3233	.	-	1	ID=LDENT00145710:cds;Parent=LDENT00145710;
scaffold3473_size51645_13869_51645	maker	CDS	1737	1910	.	-	0	ID=LDENT00145710:cds;Parent=LDENT00145710;
scaffold3473_size51645_13869_51645	maker	CDS	1173	1295	.	-	0	ID=LDENT00145710:cds;Parent=LDENT00145710;
scaffold3473_size51645_13869_51645	maker	CDS	879	948	.	-	0	ID=LDENT00145710:cds;Parent=LDENT00145710;
scaffold3473_size51645_13869_51645	maker	CDS	457	629	.	-	2	ID=LDENT00145710:cds;Parent=LDENT00145710;
scaffold3473_size51645_13869_51645	maker	CDS	129	233	.	-	0	ID=LDENT00145710:cds;Parent=LDENT00145710;
scaffold3473_size51645_13869_51645	maker	gene	36157	36807	.	+	.	ID=LDENG00145730;Name=LDENG00145730;Note=Protein of unknown function;
scaffold3473_size51645_13869_51645	maker	mRNA	36157	36807	26.93243	+	.	ID=LDENT00145730;Parent=LDENG00145730;Name=LDENT00145730;Note=Protein of unknown function;
scaffold3473_size51645_13869_51645	maker	exon	36157	36184	.	+	.	ID=LDENT00145730:1;Parent=LDENT00145730;
scaffold3473_size51645_13869_51645	maker	exon	36248	36807	.	+	.	ID=LDENT00145730:2;Parent=LDENT00145730;
scaffold3473_size51645_13869_51645	maker	CDS	36157	36184	.	+	0	ID=LDENT00145730:cds;Parent=LDENT00145730;
scaffold3473_size51645_13869_51645	maker	CDS	36248	36807	.	+	2	ID=LDENT00145730:cds;Parent=LDENT00145730;
scaffold3471_size54434	maker	gene	1	46409	.	-	.	ID=LDENG00145650;Name=LDENG00145650;Note=Similar to CA10: Carbonic anhydrase-related protein 10 (Pongo abelii OX%3D9601);
scaffold3471_size54434	maker	mRNA	1	46409	.	-	.	ID=LDENT00145650;Parent=LDENG00145650;Name=LDENT00145650;Note=Similar to CA10: Carbonic anhydrase-related protein 10 (Pongo abelii OX%3D9601);
scaffold3471_size54434	maker	exon	1	2296	.	-	.	ID=LDENT00145650:1;Parent=LDENT00145650;
scaffold3471_size54434	maker	exon	7070	7244	.	-	.	ID=LDENT00145650:2;Parent=LDENT00145650;
scaffold3471_size54434	maker	exon	13348	13502	.	-	.	ID=LDENT00145650:3;Parent=LDENT00145650;
scaffold3471_size54434	maker	exon	15831	15903	.	-	.	ID=LDENT00145650:4;Parent=LDENT00145650;
scaffold3471_size54434	maker	exon	16179	16274	.	-	.	ID=LDENT00145650:5;Parent=LDENT00145650;
scaffold3471_size54434	maker	exon	19477	19662	.	-	.	ID=LDENT00145650:6;Parent=LDENT00145650;
scaffold3471_size54434	maker	exon	46267	46409	.	-	.	ID=LDENT00145650:7;Parent=LDENT00145650;
scaffold3471_size54434	maker	five_prime_UTR	46321	46409	.	-	.	ID=LDENT00145650:five_prime_utr;Parent=LDENT00145650;
scaffold3471_size54434	maker	CDS	46267	46320	.	-	0	ID=LDENT00145650:cds;Parent=LDENT00145650;
scaffold3471_size54434	maker	CDS	19477	19662	.	-	0	ID=LDENT00145650:cds;Parent=LDENT00145650;
scaffold3471_size54434	maker	CDS	16179	16274	.	-	0	ID=LDENT00145650:cds;Parent=LDENT00145650;
scaffold3471_size54434	maker	CDS	15831	15903	.	-	0	ID=LDENT00145650:cds;Parent=LDENT00145650;
scaffold3471_size54434	maker	CDS	13348	13502	.	-	2	ID=LDENT00145650:cds;Parent=LDENT00145650;
scaffold3471_size54434	maker	CDS	7070	7244	.	-	0	ID=LDENT00145650:cds;Parent=LDENT00145650;
scaffold3471_size54434	maker	CDS	2274	2296	.	-	2	ID=LDENT00145650:cds;Parent=LDENT00145650;
scaffold3471_size54434	maker	three_prime_UTR	1	2273	.	-	.	ID=LDENT00145650:three_prime_utr;Parent=LDENT00145650;
scaffold3477_size108555	maker	gene	68811	78242	.	+	.	ID=LDENG00145790;Name=LDENG00145790;Note=Protein of unknown function;
scaffold3477_size108555	maker	mRNA	68811	78242	.	+	.	ID=LDENT00145790;Parent=LDENG00145790;Name=LDENT00145790;Note=Protein of unknown function;
scaffold3477_size108555	maker	exon	68811	68863	.	+	.	ID=LDENT00145790:1;Parent=LDENT00145790;
scaffold3477_size108555	maker	exon	68978	69167	.	+	.	ID=LDENT00145790:2;Parent=LDENT00145790;
scaffold3477_size108555	maker	exon	72119	72157	.	+	.	ID=LDENT00145790:3;Parent=LDENT00145790;
scaffold3477_size108555	maker	exon	72241	72384	.	+	.	ID=LDENT00145790:4;Parent=LDENT00145790;
scaffold3477_size108555	maker	exon	77856	78242	.	+	.	ID=LDENT00145790:5;Parent=LDENT00145790;
scaffold3477_size108555	maker	CDS	68811	68863	.	+	0	ID=LDENT00145790:cds;Parent=LDENT00145790;
scaffold3477_size108555	maker	CDS	68978	69167	.	+	1	ID=LDENT00145790:cds;Parent=LDENT00145790;
scaffold3477_size108555	maker	CDS	72119	72157	.	+	0	ID=LDENT00145790:cds;Parent=LDENT00145790;
scaffold3477_size108555	maker	CDS	72241	72384	.	+	0	ID=LDENT00145790:cds;Parent=LDENT00145790;
scaffold3477_size108555	maker	CDS	77856	78242	.	+	0	ID=LDENT00145790:cds;Parent=LDENT00145790;
scaffold3477_size108555	maker	gene	78343	78654	.	+	.	ID=LDENG00145800;Name=LDENG00145800;Note=Protein of unknown function;
scaffold3477_size108555	maker	mRNA	78343	78654	.	+	.	ID=LDENT00145800;Parent=LDENG00145800;Name=LDENT00145800;Note=Protein of unknown function;
scaffold3477_size108555	maker	exon	78343	78654	.	+	.	ID=LDENT00145800:1;Parent=LDENT00145800;
scaffold3477_size108555	maker	CDS	78343	78654	.	+	0	ID=LDENT00145800:cds;Parent=LDENT00145800;
scaffold3477_size108555	maker	gene	81371	85667	.	+	.	ID=LDENG00145810;Name=LDENG00145810;Note=Similar to MOCS2: Molybdopterin synthase catalytic subunit (Taeniopygia guttata OX%3D59729);
scaffold3477_size108555	maker	mRNA	81371	85667	.	+	.	ID=LDENT00145810;Parent=LDENG00145810;Name=LDENT00145810;Note=Similar to MOCS2: Molybdopterin synthase catalytic subunit (Taeniopygia guttata OX%3D59729);
scaffold3477_size108555	maker	exon	81371	81407	.	+	.	ID=LDENT00145810:1;Parent=LDENT00145810;
scaffold3477_size108555	maker	exon	82365	82507	.	+	.	ID=LDENT00145810:2;Parent=LDENT00145810;
scaffold3477_size108555	maker	exon	83139	83259	.	+	.	ID=LDENT00145810:3;Parent=LDENT00145810;
scaffold3477_size108555	maker	exon	83506	83540	.	+	.	ID=LDENT00145810:4;Parent=LDENT00145810;
scaffold3477_size108555	maker	exon	83605	83726	.	+	.	ID=LDENT00145810:5;Parent=LDENT00145810;
scaffold3477_size108555	maker	exon	84276	84399	.	+	.	ID=LDENT00145810:6;Parent=LDENT00145810;
scaffold3477_size108555	maker	exon	85560	85667	.	+	.	ID=LDENT00145810:7;Parent=LDENT00145810;
scaffold3477_size108555	maker	CDS	81371	81407	.	+	0	ID=LDENT00145810:cds;Parent=LDENT00145810;
scaffold3477_size108555	maker	CDS	82365	82507	.	+	2	ID=LDENT00145810:cds;Parent=LDENT00145810;
scaffold3477_size108555	maker	CDS	83139	83259	.	+	0	ID=LDENT00145810:cds;Parent=LDENT00145810;
scaffold3477_size108555	maker	CDS	83506	83540	.	+	2	ID=LDENT00145810:cds;Parent=LDENT00145810;
scaffold3477_size108555	maker	CDS	83605	83726	.	+	0	ID=LDENT00145810:cds;Parent=LDENT00145810;
scaffold3477_size108555	maker	CDS	84276	84399	.	+	1	ID=LDENT00145810:cds;Parent=LDENT00145810;
scaffold3477_size108555	maker	CDS	85560	85667	.	+	0	ID=LDENT00145810:cds;Parent=LDENT00145810;
scaffold3477_size108555	maker	gene	86697	92597	.	+	.	ID=LDENG00145820;Name=LDENG00145820;Note=Similar to Ugcg: Ceramide glucosyltransferase (Mus musculus OX%3D10090);
scaffold3477_size108555	maker	mRNA	86697	92597	.	+	.	ID=LDENT00145820;Parent=LDENG00145820;Name=LDENT00145820;Note=Similar to Ugcg: Ceramide glucosyltransferase (Mus musculus OX%3D10090);
scaffold3477_size108555	maker	exon	86697	87311	.	+	.	ID=LDENT00145820:1;Parent=LDENT00145820;
scaffold3477_size108555	maker	exon	88317	88461	.	+	.	ID=LDENT00145820:2;Parent=LDENT00145820;
scaffold3477_size108555	maker	exon	88642	88744	.	+	.	ID=LDENT00145820:3;Parent=LDENT00145820;
scaffold3477_size108555	maker	exon	89091	89192	.	+	.	ID=LDENT00145820:4;Parent=LDENT00145820;
scaffold3477_size108555	maker	exon	89443	89555	.	+	.	ID=LDENT00145820:5;Parent=LDENT00145820;
scaffold3477_size108555	maker	exon	89665	89843	.	+	.	ID=LDENT00145820:6;Parent=LDENT00145820;
scaffold3477_size108555	maker	exon	90103	90189	.	+	.	ID=LDENT00145820:7;Parent=LDENT00145820;
scaffold3477_size108555	maker	exon	90520	90627	.	+	.	ID=LDENT00145820:8;Parent=LDENT00145820;
scaffold3477_size108555	maker	exon	91035	91113	.	+	.	ID=LDENT00145820:9;Parent=LDENT00145820;
scaffold3477_size108555	maker	exon	91290	92597	.	+	.	ID=LDENT00145820:10;Parent=LDENT00145820;
scaffold3477_size108555	maker	five_prime_UTR	86697	87213	.	+	.	ID=LDENT00145820:five_prime_utr;Parent=LDENT00145820;
scaffold3477_size108555	maker	CDS	87214	87311	.	+	0	ID=LDENT00145820:cds;Parent=LDENT00145820;
scaffold3477_size108555	maker	CDS	88317	88461	.	+	1	ID=LDENT00145820:cds;Parent=LDENT00145820;
scaffold3477_size108555	maker	CDS	88642	88744	.	+	0	ID=LDENT00145820:cds;Parent=LDENT00145820;
scaffold3477_size108555	maker	CDS	89091	89192	.	+	2	ID=LDENT00145820:cds;Parent=LDENT00145820;
scaffold3477_size108555	maker	CDS	89443	89555	.	+	2	ID=LDENT00145820:cds;Parent=LDENT00145820;
scaffold3477_size108555	maker	CDS	89665	89843	.	+	0	ID=LDENT00145820:cds;Parent=LDENT00145820;
scaffold3477_size108555	maker	CDS	90103	90189	.	+	1	ID=LDENT00145820:cds;Parent=LDENT00145820;
scaffold3477_size108555	maker	CDS	90520	90627	.	+	1	ID=LDENT00145820:cds;Parent=LDENT00145820;
scaffold3477_size108555	maker	CDS	91035	91113	.	+	1	ID=LDENT00145820:cds;Parent=LDENT00145820;
scaffold3477_size108555	maker	CDS	91290	91460	.	+	0	ID=LDENT00145820:cds;Parent=LDENT00145820;
scaffold3477_size108555	maker	three_prime_UTR	91461	92597	.	+	.	ID=LDENT00145820:three_prime_utr;Parent=LDENT00145820;
scaffold3477_size108555	maker	gene	102537	108276	.	+	.	ID=LDENG00145850;Name=LDENG00145850;Note=Similar to hsdl2: Hydroxysteroid dehydrogenase-like protein 2 (Danio rerio OX%3D7955);
scaffold3477_size108555	maker	mRNA	102537	108276	.	+	.	ID=LDENT00145850;Parent=LDENG00145850;Name=LDENT00145850;Note=Similar to hsdl2: Hydroxysteroid dehydrogenase-like protein 2 (Danio rerio OX%3D7955);
scaffold3477_size108555	maker	exon	102537	102645	.	+	.	ID=LDENT00145850:1;Parent=LDENT00145850;
scaffold3477_size108555	maker	exon	103422	103585	.	+	.	ID=LDENT00145850:2;Parent=LDENT00145850;
scaffold3477_size108555	maker	exon	104595	104693	.	+	.	ID=LDENT00145850:3;Parent=LDENT00145850;
scaffold3477_size108555	maker	exon	104986	105100	.	+	.	ID=LDENT00145850:4;Parent=LDENT00145850;
scaffold3477_size108555	maker	exon	106008	106111	.	+	.	ID=LDENT00145850:5;Parent=LDENT00145850;
scaffold3477_size108555	maker	exon	106193	106291	.	+	.	ID=LDENT00145850:6;Parent=LDENT00145850;
scaffold3477_size108555	maker	exon	106680	106874	.	+	.	ID=LDENT00145850:7;Parent=LDENT00145850;
scaffold3477_size108555	maker	exon	106953	107024	.	+	.	ID=LDENT00145850:8;Parent=LDENT00145850;
scaffold3477_size108555	maker	exon	107112	107255	.	+	.	ID=LDENT00145850:9;Parent=LDENT00145850;
scaffold3477_size108555	maker	exon	107327	107455	.	+	.	ID=LDENT00145850:10;Parent=LDENT00145850;
scaffold3477_size108555	maker	exon	107682	108276	.	+	.	ID=LDENT00145850:11;Parent=LDENT00145850;
scaffold3477_size108555	maker	five_prime_UTR	102537	102628	.	+	.	ID=LDENT00145850:five_prime_utr;Parent=LDENT00145850;
scaffold3477_size108555	maker	CDS	102629	102645	.	+	0	ID=LDENT00145850:cds;Parent=LDENT00145850;
scaffold3477_size108555	maker	CDS	103422	103585	.	+	1	ID=LDENT00145850:cds;Parent=LDENT00145850;
scaffold3477_size108555	maker	CDS	104595	104693	.	+	2	ID=LDENT00145850:cds;Parent=LDENT00145850;
scaffold3477_size108555	maker	CDS	104986	105100	.	+	2	ID=LDENT00145850:cds;Parent=LDENT00145850;
scaffold3477_size108555	maker	CDS	106008	106111	.	+	1	ID=LDENT00145850:cds;Parent=LDENT00145850;
scaffold3477_size108555	maker	CDS	106193	106291	.	+	2	ID=LDENT00145850:cds;Parent=LDENT00145850;
scaffold3477_size108555	maker	CDS	106680	106874	.	+	2	ID=LDENT00145850:cds;Parent=LDENT00145850;
scaffold3477_size108555	maker	CDS	106953	107024	.	+	2	ID=LDENT00145850:cds;Parent=LDENT00145850;
scaffold3477_size108555	maker	CDS	107112	107255	.	+	2	ID=LDENT00145850:cds;Parent=LDENT00145850;
scaffold3477_size108555	maker	CDS	107327	107455	.	+	2	ID=LDENT00145850:cds;Parent=LDENT00145850;
scaffold3477_size108555	maker	CDS	107682	107797	.	+	2	ID=LDENT00145850:cds;Parent=LDENT00145850;
scaffold3477_size108555	maker	three_prime_UTR	107798	108276	.	+	.	ID=LDENT00145850:three_prime_utr;Parent=LDENT00145850;
scaffold3477_size108555	maker	gene	16962	41844	.	-	.	ID=LDENG00145770;Name=LDENG00145770;Note=Similar to LATS2: Serine/threonine-protein kinase LATS2 (Homo sapiens OX%3D9606);
scaffold3477_size108555	maker	mRNA	16962	41844	.	-	.	ID=LDENT00145770;Parent=LDENG00145770;Name=LDENT00145770;Note=Similar to LATS2: Serine/threonine-protein kinase LATS2 (Homo sapiens OX%3D9606);
scaffold3477_size108555	maker	exon	16962	24730	.	-	.	ID=LDENT00145770:1;Parent=LDENT00145770;
scaffold3477_size108555	maker	exon	25724	25830	.	-	.	ID=LDENT00145770:2;Parent=LDENT00145770;
scaffold3477_size108555	maker	exon	27755	27937	.	-	.	ID=LDENT00145770:3;Parent=LDENT00145770;
scaffold3477_size108555	maker	exon	29150	29504	.	-	.	ID=LDENT00145770:4;Parent=LDENT00145770;
scaffold3477_size108555	maker	exon	30934	31161	.	-	.	ID=LDENT00145770:5;Parent=LDENT00145770;
scaffold3477_size108555	maker	exon	31511	33114	.	-	.	ID=LDENT00145770:6;Parent=LDENT00145770;
scaffold3477_size108555	maker	exon	33768	33900	.	-	.	ID=LDENT00145770:7;Parent=LDENT00145770;
scaffold3477_size108555	maker	exon	41479	41844	.	-	.	ID=LDENT00145770:8;Parent=LDENT00145770;
scaffold3477_size108555	maker	CDS	41479	41844	.	-	0	ID=LDENT00145770:cds;Parent=LDENT00145770;
scaffold3477_size108555	maker	CDS	33768	33900	.	-	0	ID=LDENT00145770:cds;Parent=LDENT00145770;
scaffold3477_size108555	maker	CDS	31511	33114	.	-	2	ID=LDENT00145770:cds;Parent=LDENT00145770;
scaffold3477_size108555	maker	CDS	30934	31161	.	-	0	ID=LDENT00145770:cds;Parent=LDENT00145770;
scaffold3477_size108555	maker	CDS	29150	29504	.	-	0	ID=LDENT00145770:cds;Parent=LDENT00145770;
scaffold3477_size108555	maker	CDS	27755	27937	.	-	2	ID=LDENT00145770:cds;Parent=LDENT00145770;
scaffold3477_size108555	maker	CDS	25724	25830	.	-	2	ID=LDENT00145770:cds;Parent=LDENT00145770;
scaffold3477_size108555	maker	CDS	24164	24730	.	-	0	ID=LDENT00145770:cds;Parent=LDENT00145770;
scaffold3477_size108555	maker	three_prime_UTR	16962	24163	.	-	.	ID=LDENT00145770:three_prime_utr;Parent=LDENT00145770;
scaffold3477_size108555	maker	gene	57461	67308	.	-	.	ID=LDENG00145780;Name=LDENG00145780;Note=Similar to ska3: Spindle and kinetochore-associated protein 3 (Danio rerio OX%3D7955);
scaffold3477_size108555	maker	mRNA	57461	67308	.	-	.	ID=LDENT00145780;Parent=LDENG00145780;Name=LDENT00145780;Note=Similar to ska3: Spindle and kinetochore-associated protein 3 (Danio rerio OX%3D7955);
scaffold3477_size108555	maker	exon	57461	57618	.	-	.	ID=LDENT00145780:1;Parent=LDENT00145780;
scaffold3477_size108555	maker	exon	59057	59184	.	-	.	ID=LDENT00145780:2;Parent=LDENT00145780;
scaffold3477_size108555	maker	exon	59696	59763	.	-	.	ID=LDENT00145780:3;Parent=LDENT00145780;
scaffold3477_size108555	maker	exon	60048	60194	.	-	.	ID=LDENT00145780:4;Parent=LDENT00145780;
scaffold3477_size108555	maker	exon	60504	60713	.	-	.	ID=LDENT00145780:5;Parent=LDENT00145780;
scaffold3477_size108555	maker	exon	62770	62900	.	-	.	ID=LDENT00145780:6;Parent=LDENT00145780;
scaffold3477_size108555	maker	exon	64152	64198	.	-	.	ID=LDENT00145780:7;Parent=LDENT00145780;
scaffold3477_size108555	maker	exon	64305	64743	.	-	.	ID=LDENT00145780:8;Parent=LDENT00145780;
scaffold3477_size108555	maker	exon	65608	65770	.	-	.	ID=LDENT00145780:9;Parent=LDENT00145780;
scaffold3477_size108555	maker	exon	67061	67122	.	-	.	ID=LDENT00145780:10;Parent=LDENT00145780;
scaffold3477_size108555	maker	exon	67194	67308	.	-	.	ID=LDENT00145780:11;Parent=LDENT00145780;
scaffold3477_size108555	maker	CDS	67194	67308	.	-	0	ID=LDENT00145780:cds;Parent=LDENT00145780;
scaffold3477_size108555	maker	CDS	67061	67122	.	-	2	ID=LDENT00145780:cds;Parent=LDENT00145780;
scaffold3477_size108555	maker	CDS	65608	65770	.	-	0	ID=LDENT00145780:cds;Parent=LDENT00145780;
scaffold3477_size108555	maker	CDS	64305	64743	.	-	2	ID=LDENT00145780:cds;Parent=LDENT00145780;
scaffold3477_size108555	maker	CDS	64152	64198	.	-	1	ID=LDENT00145780:cds;Parent=LDENT00145780;
scaffold3477_size108555	maker	CDS	62770	62900	.	-	2	ID=LDENT00145780:cds;Parent=LDENT00145780;
scaffold3477_size108555	maker	CDS	60504	60713	.	-	0	ID=LDENT00145780:cds;Parent=LDENT00145780;
scaffold3477_size108555	maker	CDS	60048	60194	.	-	0	ID=LDENT00145780:cds;Parent=LDENT00145780;
scaffold3477_size108555	maker	CDS	59696	59763	.	-	0	ID=LDENT00145780:cds;Parent=LDENT00145780;
scaffold3477_size108555	maker	CDS	59057	59184	.	-	1	ID=LDENT00145780:cds;Parent=LDENT00145780;
scaffold3477_size108555	maker	CDS	57461	57618	.	-	2	ID=LDENT00145780:cds;Parent=LDENT00145780;
scaffold3477_size108555	maker	gene	92334	100203	.	-	.	ID=LDENG00145830;Name=LDENG00145830;Note=Similar to Ptbp3: Polypyrimidine tract-binding protein 3 (Mus musculus OX%3D10090);
scaffold3477_size108555	maker	mRNA	92334	100203	.	-	.	ID=LDENT00145830;Parent=LDENG00145830;Name=LDENT00145830;Note=Similar to Ptbp3: Polypyrimidine tract-binding protein 3 (Mus musculus OX%3D10090);
scaffold3477_size108555	maker	exon	92334	96125	.	-	.	ID=LDENT00145830:1;Parent=LDENT00145830;
scaffold3477_size108555	maker	exon	96708	96785	.	-	.	ID=LDENT00145830:2;Parent=LDENT00145830;
scaffold3477_size108555	maker	exon	97922	98144	.	-	.	ID=LDENT00145830:3;Parent=LDENT00145830;
scaffold3477_size108555	maker	exon	98336	98428	.	-	.	ID=LDENT00145830:4;Parent=LDENT00145830;
scaffold3477_size108555	maker	exon	98512	98545	.	-	.	ID=LDENT00145830:5;Parent=LDENT00145830;
scaffold3477_size108555	maker	exon	98706	98821	.	-	.	ID=LDENT00145830:6;Parent=LDENT00145830;
scaffold3477_size108555	maker	exon	98916	98969	.	-	.	ID=LDENT00145830:7;Parent=LDENT00145830;
scaffold3477_size108555	maker	exon	99315	99468	.	-	.	ID=LDENT00145830:8;Parent=LDENT00145830;
scaffold3477_size108555	maker	exon	99591	99701	.	-	.	ID=LDENT00145830:9;Parent=LDENT00145830;
scaffold3477_size108555	maker	exon	99797	99958	.	-	.	ID=LDENT00145830:10;Parent=LDENT00145830;
scaffold3477_size108555	maker	exon	100069	100203	.	-	.	ID=LDENT00145830:11;Parent=LDENT00145830;
scaffold3477_size108555	maker	CDS	100069	100203	.	-	0	ID=LDENT00145830:cds;Parent=LDENT00145830;
scaffold3477_size108555	maker	CDS	99797	99958	.	-	0	ID=LDENT00145830:cds;Parent=LDENT00145830;
scaffold3477_size108555	maker	CDS	99591	99701	.	-	0	ID=LDENT00145830:cds;Parent=LDENT00145830;
scaffold3477_size108555	maker	CDS	99315	99468	.	-	0	ID=LDENT00145830:cds;Parent=LDENT00145830;
scaffold3477_size108555	maker	CDS	98916	98969	.	-	2	ID=LDENT00145830:cds;Parent=LDENT00145830;
scaffold3477_size108555	maker	CDS	98706	98821	.	-	2	ID=LDENT00145830:cds;Parent=LDENT00145830;
scaffold3477_size108555	maker	CDS	98512	98545	.	-	0	ID=LDENT00145830:cds;Parent=LDENT00145830;
scaffold3477_size108555	maker	CDS	98336	98428	.	-	2	ID=LDENT00145830:cds;Parent=LDENT00145830;
scaffold3477_size108555	maker	CDS	97922	98144	.	-	2	ID=LDENT00145830:cds;Parent=LDENT00145830;
scaffold3477_size108555	maker	CDS	96708	96785	.	-	1	ID=LDENT00145830:cds;Parent=LDENT00145830;
scaffold3477_size108555	maker	CDS	95993	96125	.	-	1	ID=LDENT00145830:cds;Parent=LDENT00145830;
scaffold3477_size108555	maker	three_prime_UTR	92334	95992	.	-	.	ID=LDENT00145830:three_prime_utr;Parent=LDENT00145830;
scaffold3477_size108555	maker	gene	100900	101875	.	-	.	ID=LDENG00145840;Name=LDENG00145840;Note=Protein of unknown function;
scaffold3477_size108555	maker	mRNA	100900	101875	.	-	.	ID=LDENT00145840;Parent=LDENG00145840;Name=LDENT00145840;Note=Protein of unknown function;
scaffold3477_size108555	maker	exon	100900	100942	.	-	.	ID=LDENT00145840:1;Parent=LDENT00145840;
scaffold3477_size108555	maker	exon	101718	101875	.	-	.	ID=LDENT00145840:2;Parent=LDENT00145840;
scaffold3477_size108555	maker	CDS	101718	101875	.	-	0	ID=LDENT00145840:cds;Parent=LDENT00145840;
scaffold3477_size108555	maker	CDS	100900	100942	.	-	1	ID=LDENT00145840:cds;Parent=LDENT00145840;
scaffold3481_size67630	maker	gene	6303	17758	.	-	.	ID=LDENG00146050;Name=LDENG00146050;Note=Similar to FAM129A: Protein Niban (Homo sapiens OX%3D9606);
scaffold3481_size67630	maker	mRNA	6303	17758	.	-	.	ID=LDENT00146050;Parent=LDENG00146050;Name=LDENT00146050;Note=Similar to FAM129A: Protein Niban (Homo sapiens OX%3D9606);
scaffold3481_size67630	maker	exon	6303	7588	.	-	.	ID=LDENT00146050:1;Parent=LDENT00146050;
scaffold3481_size67630	maker	exon	8771	8882	.	-	.	ID=LDENT00146050:2;Parent=LDENT00146050;
scaffold3481_size67630	maker	exon	9289	9393	.	-	.	ID=LDENT00146050:3;Parent=LDENT00146050;
scaffold3481_size67630	maker	exon	10483	10593	.	-	.	ID=LDENT00146050:4;Parent=LDENT00146050;
scaffold3481_size67630	maker	exon	11632	11772	.	-	.	ID=LDENT00146050:5;Parent=LDENT00146050;
scaffold3481_size67630	maker	exon	12469	12656	.	-	.	ID=LDENT00146050:6;Parent=LDENT00146050;
scaffold3481_size67630	maker	exon	12862	13024	.	-	.	ID=LDENT00146050:7;Parent=LDENT00146050;
scaffold3481_size67630	maker	exon	13239	13343	.	-	.	ID=LDENT00146050:8;Parent=LDENT00146050;
scaffold3481_size67630	maker	exon	13524	13639	.	-	.	ID=LDENT00146050:9;Parent=LDENT00146050;
scaffold3481_size67630	maker	exon	14202	14366	.	-	.	ID=LDENT00146050:10;Parent=LDENT00146050;
scaffold3481_size67630	maker	exon	14953	15067	.	-	.	ID=LDENT00146050:11;Parent=LDENT00146050;
scaffold3481_size67630	maker	exon	15190	15318	.	-	.	ID=LDENT00146050:12;Parent=LDENT00146050;
scaffold3481_size67630	maker	exon	15469	15590	.	-	.	ID=LDENT00146050:13;Parent=LDENT00146050;
scaffold3481_size67630	maker	exon	17704	17758	.	-	.	ID=LDENT00146050:14;Parent=LDENT00146050;
scaffold3481_size67630	maker	CDS	17704	17758	.	-	0	ID=LDENT00146050:cds;Parent=LDENT00146050;
scaffold3481_size67630	maker	CDS	15469	15590	.	-	2	ID=LDENT00146050:cds;Parent=LDENT00146050;
scaffold3481_size67630	maker	CDS	15190	15318	.	-	0	ID=LDENT00146050:cds;Parent=LDENT00146050;
scaffold3481_size67630	maker	CDS	14953	15067	.	-	0	ID=LDENT00146050:cds;Parent=LDENT00146050;
scaffold3481_size67630	maker	CDS	14202	14366	.	-	2	ID=LDENT00146050:cds;Parent=LDENT00146050;
scaffold3481_size67630	maker	CDS	13524	13639	.	-	2	ID=LDENT00146050:cds;Parent=LDENT00146050;
scaffold3481_size67630	maker	CDS	13239	13343	.	-	0	ID=LDENT00146050:cds;Parent=LDENT00146050;
scaffold3481_size67630	maker	CDS	12862	13024	.	-	0	ID=LDENT00146050:cds;Parent=LDENT00146050;
scaffold3481_size67630	maker	CDS	12469	12656	.	-	2	ID=LDENT00146050:cds;Parent=LDENT00146050;
scaffold3481_size67630	maker	CDS	11632	11772	.	-	0	ID=LDENT00146050:cds;Parent=LDENT00146050;
scaffold3481_size67630	maker	CDS	10483	10593	.	-	0	ID=LDENT00146050:cds;Parent=LDENT00146050;
scaffold3481_size67630	maker	CDS	9289	9393	.	-	0	ID=LDENT00146050:cds;Parent=LDENT00146050;
scaffold3481_size67630	maker	CDS	8771	8882	.	-	0	ID=LDENT00146050:cds;Parent=LDENT00146050;
scaffold3481_size67630	maker	CDS	6303	7588	.	-	2	ID=LDENT00146050:cds;Parent=LDENT00146050;
scaffold3481_size67630	maker	gene	18283	32143	.	-	.	ID=LDENG00146060;Name=LDENG00146060;Note=Similar to TRMT1L: TRMT1-like protein (Macaca fascicularis OX%3D9541);
scaffold3481_size67630	maker	mRNA	18283	32143	.	-	.	ID=LDENT00146060;Parent=LDENG00146060;Name=LDENT00146060;Note=Similar to TRMT1L: TRMT1-like protein (Macaca fascicularis OX%3D9541);
scaffold3481_size67630	maker	exon	18283	18816	.	-	.	ID=LDENT00146060:1;Parent=LDENT00146060;
scaffold3481_size67630	maker	exon	18998	19124	.	-	.	ID=LDENT00146060:2;Parent=LDENT00146060;
scaffold3481_size67630	maker	exon	19527	19589	.	-	.	ID=LDENT00146060:3;Parent=LDENT00146060;
scaffold3481_size67630	maker	exon	19924	20087	.	-	.	ID=LDENT00146060:4;Parent=LDENT00146060;
scaffold3481_size67630	maker	exon	21658	21736	.	-	.	ID=LDENT00146060:5;Parent=LDENT00146060;
scaffold3481_size67630	maker	exon	22913	23103	.	-	.	ID=LDENT00146060:6;Parent=LDENT00146060;
scaffold3481_size67630	maker	exon	23726	23938	.	-	.	ID=LDENT00146060:7;Parent=LDENT00146060;
scaffold3481_size67630	maker	exon	24220	24460	.	-	.	ID=LDENT00146060:8;Parent=LDENT00146060;
scaffold3481_size67630	maker	exon	24771	24850	.	-	.	ID=LDENT00146060:9;Parent=LDENT00146060;
scaffold3481_size67630	maker	exon	24939	25059	.	-	.	ID=LDENT00146060:10;Parent=LDENT00146060;
scaffold3481_size67630	maker	exon	28600	28756	.	-	.	ID=LDENT00146060:11;Parent=LDENT00146060;
scaffold3481_size67630	maker	exon	29057	29121	.	-	.	ID=LDENT00146060:12;Parent=LDENT00146060;
scaffold3481_size67630	maker	exon	29958	30071	.	-	.	ID=LDENT00146060:13;Parent=LDENT00146060;
scaffold3481_size67630	maker	exon	30285	30347	.	-	.	ID=LDENT00146060:14;Parent=LDENT00146060;
scaffold3481_size67630	maker	exon	31359	31475	.	-	.	ID=LDENT00146060:15;Parent=LDENT00146060;
scaffold3481_size67630	maker	exon	32065	32143	.	-	.	ID=LDENT00146060:16;Parent=LDENT00146060;
scaffold3481_size67630	maker	five_prime_UTR	32123	32143	.	-	.	ID=LDENT00146060:five_prime_utr;Parent=LDENT00146060;
scaffold3481_size67630	maker	CDS	32065	32122	.	-	0	ID=LDENT00146060:cds;Parent=LDENT00146060;
scaffold3481_size67630	maker	CDS	31359	31475	.	-	2	ID=LDENT00146060:cds;Parent=LDENT00146060;
scaffold3481_size67630	maker	CDS	30285	30347	.	-	2	ID=LDENT00146060:cds;Parent=LDENT00146060;
scaffold3481_size67630	maker	CDS	29958	30071	.	-	2	ID=LDENT00146060:cds;Parent=LDENT00146060;
scaffold3481_size67630	maker	CDS	29057	29121	.	-	2	ID=LDENT00146060:cds;Parent=LDENT00146060;
scaffold3481_size67630	maker	CDS	28600	28756	.	-	0	ID=LDENT00146060:cds;Parent=LDENT00146060;
scaffold3481_size67630	maker	CDS	24939	25059	.	-	2	ID=LDENT00146060:cds;Parent=LDENT00146060;
scaffold3481_size67630	maker	CDS	24771	24850	.	-	1	ID=LDENT00146060:cds;Parent=LDENT00146060;
scaffold3481_size67630	maker	CDS	24220	24460	.	-	2	ID=LDENT00146060:cds;Parent=LDENT00146060;
scaffold3481_size67630	maker	CDS	23726	23938	.	-	1	ID=LDENT00146060:cds;Parent=LDENT00146060;
scaffold3481_size67630	maker	CDS	22913	23103	.	-	1	ID=LDENT00146060:cds;Parent=LDENT00146060;
scaffold3481_size67630	maker	CDS	21658	21736	.	-	2	ID=LDENT00146060:cds;Parent=LDENT00146060;
scaffold3481_size67630	maker	CDS	19924	20087	.	-	1	ID=LDENT00146060:cds;Parent=LDENT00146060;
scaffold3481_size67630	maker	CDS	19527	19589	.	-	2	ID=LDENT00146060:cds;Parent=LDENT00146060;
scaffold3481_size67630	maker	CDS	18998	19124	.	-	2	ID=LDENT00146060:cds;Parent=LDENT00146060;
scaffold3481_size67630	maker	CDS	18627	18816	.	-	1	ID=LDENT00146060:cds;Parent=LDENT00146060;
scaffold3481_size67630	maker	three_prime_UTR	18283	18626	.	-	.	ID=LDENT00146060:three_prime_utr;Parent=LDENT00146060;
scaffold3481_size67630	maker	gene	33666	58060	.	-	.	ID=LDENG00146070;Name=LDENG00146070;Note=Similar to Grin3a: Glutamate receptor ionotropic%2C NMDA 3A (Rattus norvegicus OX%3D10116);
scaffold3481_size67630	maker	mRNA	33666	58060	.	-	.	ID=LDENT00146070;Parent=LDENG00146070;Name=LDENT00146070;Note=Similar to Grin3a: Glutamate receptor ionotropic%2C NMDA 3A (Rattus norvegicus OX%3D10116);
scaffold3481_size67630	maker	exon	36355	36378	.	-	.	ID=LDENT00146070:1;Parent=LDENT00146070;
scaffold3481_size67630	maker	exon	33666	34328	.	-	.	ID=LDENT00146070:2;Parent=LDENT00146070;
scaffold3481_size67630	maker	exon	34393	34569	.	-	.	ID=LDENT00146070:3;Parent=LDENT00146070;
scaffold3481_size67630	maker	exon	34779	35570	.	-	.	ID=LDENT00146070:4;Parent=LDENT00146070;
scaffold3481_size67630	maker	exon	36532	36590	.	-	.	ID=LDENT00146070:5;Parent=LDENT00146070;
scaffold3481_size67630	maker	exon	36914	37078	.	-	.	ID=LDENT00146070:6;Parent=LDENT00146070;
scaffold3481_size67630	maker	exon	38282	38433	.	-	.	ID=LDENT00146070:7;Parent=LDENT00146070;
scaffold3481_size67630	maker	exon	39377	39492	.	-	.	ID=LDENT00146070:8;Parent=LDENT00146070;
scaffold3481_size67630	maker	exon	40127	40272	.	-	.	ID=LDENT00146070:9;Parent=LDENT00146070;
scaffold3481_size67630	maker	exon	42211	43303	.	-	.	ID=LDENT00146070:10;Parent=LDENT00146070;
scaffold3481_size67630	maker	exon	43530	43966	.	-	.	ID=LDENT00146070:11;Parent=LDENT00146070;
scaffold3481_size67630	maker	exon	44101	44226	.	-	.	ID=LDENT00146070:12;Parent=LDENT00146070;
scaffold3481_size67630	maker	exon	57620	58060	.	-	.	ID=LDENT00146070:13;Parent=LDENT00146070;
scaffold3481_size67630	maker	CDS	57620	58060	.	-	0	ID=LDENT00146070:cds;Parent=LDENT00146070;
scaffold3481_size67630	maker	CDS	44101	44226	.	-	0	ID=LDENT00146070:cds;Parent=LDENT00146070;
scaffold3481_size67630	maker	CDS	43530	43966	.	-	0	ID=LDENT00146070:cds;Parent=LDENT00146070;
scaffold3481_size67630	maker	CDS	42211	43303	.	-	1	ID=LDENT00146070:cds;Parent=LDENT00146070;
scaffold3481_size67630	maker	CDS	40127	40272	.	-	0	ID=LDENT00146070:cds;Parent=LDENT00146070;
scaffold3481_size67630	maker	CDS	39377	39492	.	-	1	ID=LDENT00146070:cds;Parent=LDENT00146070;
scaffold3481_size67630	maker	CDS	38282	38433	.	-	2	ID=LDENT00146070:cds;Parent=LDENT00146070;
scaffold3481_size67630	maker	CDS	36914	37078	.	-	0	ID=LDENT00146070:cds;Parent=LDENT00146070;
scaffold3481_size67630	maker	CDS	36532	36590	.	-	0	ID=LDENT00146070:cds;Parent=LDENT00146070;
scaffold3481_size67630	maker	CDS	36355	36378	.	-	1	ID=LDENT00146070:cds;Parent=LDENT00146070;
scaffold3481_size67630	maker	CDS	34814	35570	.	-	1	ID=LDENT00146070:cds;Parent=LDENT00146070;
scaffold3481_size67630	maker	three_prime_UTR	34779	34813	.	-	.	ID=LDENT00146070:three_prime_utr;Parent=LDENT00146070;
scaffold3481_size67630	maker	three_prime_UTR	34393	34569	.	-	.	ID=LDENT00146070:three_prime_utr;Parent=LDENT00146070;
scaffold3481_size67630	maker	three_prime_UTR	33666	34328	.	-	.	ID=LDENT00146070:three_prime_utr;Parent=LDENT00146070;
scaffold3483_size33980	maker	gene	26017	27860	.	+	.	ID=LDENG00146150;Name=LDENG00146150;Note=Similar to CCL20: C-C motif chemokine 20 (Bos taurus OX%3D9913);
scaffold3483_size33980	maker	mRNA	26017	27860	.	+	.	ID=LDENT00146150;Parent=LDENG00146150;Name=LDENT00146150;Note=Similar to CCL20: C-C motif chemokine 20 (Bos taurus OX%3D9913);
scaffold3483_size33980	maker	exon	26017	26115	.	+	.	ID=LDENT00146150:1;Parent=LDENT00146150;
scaffold3483_size33980	maker	exon	26333	26450	.	+	.	ID=LDENT00146150:2;Parent=LDENT00146150;
scaffold3483_size33980	maker	exon	26993	27070	.	+	.	ID=LDENT00146150:3;Parent=LDENT00146150;
scaffold3483_size33980	maker	exon	27193	27860	.	+	.	ID=LDENT00146150:4;Parent=LDENT00146150;
scaffold3483_size33980	maker	five_prime_UTR	26017	26033	.	+	.	ID=LDENT00146150:five_prime_utr;Parent=LDENT00146150;
scaffold3483_size33980	maker	CDS	26034	26115	.	+	0	ID=LDENT00146150:cds;Parent=LDENT00146150;
scaffold3483_size33980	maker	CDS	26333	26450	.	+	2	ID=LDENT00146150:cds;Parent=LDENT00146150;
scaffold3483_size33980	maker	CDS	26993	27070	.	+	1	ID=LDENT00146150:cds;Parent=LDENT00146150;
scaffold3483_size33980	maker	CDS	27193	27376	.	+	1	ID=LDENT00146150:cds;Parent=LDENT00146150;
scaffold3483_size33980	maker	three_prime_UTR	27377	27860	.	+	.	ID=LDENT00146150:three_prime_utr;Parent=LDENT00146150;
scaffold3483_size33980	maker	gene	129	17872	.	-	.	ID=LDENG00146140;Name=LDENG00146140;Note=Similar to EPHA4: Ephrin type-A receptor 4 (Gallus gallus OX%3D9031);
scaffold3483_size33980	maker	mRNA	129	17872	.	-	.	ID=LDENT00146140;Parent=LDENG00146140;Name=LDENT00146140;Note=Similar to EPHA4: Ephrin type-A receptor 4 (Gallus gallus OX%3D9031);
scaffold3483_size33980	maker	exon	129	313	.	-	.	ID=LDENT00146140:1;Parent=LDENT00146140;
scaffold3483_size33980	maker	exon	397	510	.	-	.	ID=LDENT00146140:2;Parent=LDENT00146140;
scaffold3483_size33980	maker	exon	721	779	.	-	.	ID=LDENT00146140:3;Parent=LDENT00146140;
scaffold3483_size33980	maker	exon	1626	1737	.	-	.	ID=LDENT00146140:4;Parent=LDENT00146140;
scaffold3483_size33980	maker	exon	1849	2008	.	-	.	ID=LDENT00146140:5;Parent=LDENT00146140;
scaffold3483_size33980	maker	exon	2152	2276	.	-	.	ID=LDENT00146140:6;Parent=LDENT00146140;
scaffold3483_size33980	maker	exon	4552	5091	.	-	.	ID=LDENT00146140:7;Parent=LDENT00146140;
scaffold3483_size33980	maker	exon	5718	5873	.	-	.	ID=LDENT00146140:8;Parent=LDENT00146140;
scaffold3483_size33980	maker	exon	13039	13393	.	-	.	ID=LDENT00146140:9;Parent=LDENT00146140;
scaffold3483_size33980	maker	exon	13715	13825	.	-	.	ID=LDENT00146140:10;Parent=LDENT00146140;
scaffold3483_size33980	maker	exon	14534	14731	.	-	.	ID=LDENT00146140:11;Parent=LDENT00146140;
scaffold3483_size33980	maker	exon	16929	16996	.	-	.	ID=LDENT00146140:12;Parent=LDENT00146140;
scaffold3483_size33980	maker	exon	17716	17872	.	-	.	ID=LDENT00146140:13;Parent=LDENT00146140;
scaffold3483_size33980	maker	CDS	17716	17872	.	-	0	ID=LDENT00146140:cds;Parent=LDENT00146140;
scaffold3483_size33980	maker	CDS	16929	16996	.	-	2	ID=LDENT00146140:cds;Parent=LDENT00146140;
scaffold3483_size33980	maker	CDS	14534	14731	.	-	0	ID=LDENT00146140:cds;Parent=LDENT00146140;
scaffold3483_size33980	maker	CDS	13715	13825	.	-	0	ID=LDENT00146140:cds;Parent=LDENT00146140;
scaffold3483_size33980	maker	CDS	13039	13393	.	-	0	ID=LDENT00146140:cds;Parent=LDENT00146140;
scaffold3483_size33980	maker	CDS	5718	5873	.	-	2	ID=LDENT00146140:cds;Parent=LDENT00146140;
scaffold3483_size33980	maker	CDS	4552	5091	.	-	2	ID=LDENT00146140:cds;Parent=LDENT00146140;
scaffold3483_size33980	maker	CDS	2152	2276	.	-	2	ID=LDENT00146140:cds;Parent=LDENT00146140;
scaffold3483_size33980	maker	CDS	1849	2008	.	-	0	ID=LDENT00146140:cds;Parent=LDENT00146140;
scaffold3483_size33980	maker	CDS	1626	1737	.	-	2	ID=LDENT00146140:cds;Parent=LDENT00146140;
scaffold3483_size33980	maker	CDS	721	779	.	-	1	ID=LDENT00146140:cds;Parent=LDENT00146140;
scaffold3483_size33980	maker	CDS	397	510	.	-	2	ID=LDENT00146140:cds;Parent=LDENT00146140;
scaffold3483_size33980	maker	CDS	129	313	.	-	2	ID=LDENT00146140:cds;Parent=LDENT00146140;
scaffold3483_size33980	maker	gene	28521	29604	.	-	.	ID=LDENG00146160;Name=LDENG00146160;Note=Protein of unknown function;
scaffold3483_size33980	maker	mRNA	28521	29604	.	-	.	ID=LDENT00146160;Parent=LDENG00146160;Name=LDENT00146160;Note=Protein of unknown function;
scaffold3483_size33980	maker	exon	28521	28865	.	-	.	ID=LDENT00146160:1;Parent=LDENT00146160;
scaffold3483_size33980	maker	exon	28988	29062	.	-	.	ID=LDENT00146160:2;Parent=LDENT00146160;
scaffold3483_size33980	maker	exon	29180	29288	.	-	.	ID=LDENT00146160:3;Parent=LDENT00146160;
scaffold3483_size33980	maker	exon	29443	29604	.	-	.	ID=LDENT00146160:4;Parent=LDENT00146160;
scaffold3483_size33980	maker	five_prime_UTR	29513	29604	.	-	.	ID=LDENT00146160:five_prime_utr;Parent=LDENT00146160;
scaffold3483_size33980	maker	CDS	29443	29512	.	-	0	ID=LDENT00146160:cds;Parent=LDENT00146160;
scaffold3483_size33980	maker	CDS	29180	29288	.	-	2	ID=LDENT00146160:cds;Parent=LDENT00146160;
scaffold3483_size33980	maker	CDS	28988	29062	.	-	1	ID=LDENT00146160:cds;Parent=LDENT00146160;
scaffold3483_size33980	maker	CDS	28808	28865	.	-	1	ID=LDENT00146160:cds;Parent=LDENT00146160;
scaffold3483_size33980	maker	three_prime_UTR	28521	28807	.	-	.	ID=LDENT00146160:three_prime_utr;Parent=LDENT00146160;
scaffold3475_size48966	maker	gene	2933	13045	.	-	.	ID=LDENG00145760;Name=LDENG00145760;Note=Similar to RUNX1: Runt-related transcription factor 1 (Homo sapiens OX%3D9606);
scaffold3475_size48966	maker	mRNA	2933	13045	.	-	.	ID=LDENT00145760;Parent=LDENG00145760;Name=LDENT00145760;Note=Similar to RUNX1: Runt-related transcription factor 1 (Homo sapiens OX%3D9606);
scaffold3475_size48966	maker	exon	12894	13045	.	-	.	ID=LDENT00145760:1;Parent=LDENT00145760;
scaffold3475_size48966	maker	exon	12693	12803	.	-	.	ID=LDENT00145760:2;Parent=LDENT00145760;
scaffold3475_size48966	maker	exon	10718	10874	.	-	.	ID=LDENT00145760:3;Parent=LDENT00145760;
scaffold3475_size48966	maker	exon	4581	4685	.	-	.	ID=LDENT00145760:4;Parent=LDENT00145760;
scaffold3475_size48966	maker	exon	2933	3027	.	-	.	ID=LDENT00145760:5;Parent=LDENT00145760;
scaffold3475_size48966	maker	five_prime_UTR	12987	13045	.	-	.	ID=LDENT00145760:five_prime_utr;Parent=LDENT00145760;
scaffold3475_size48966	maker	CDS	12894	12986	.	-	0	ID=LDENT00145760:cds;Parent=LDENT00145760;
scaffold3475_size48966	maker	CDS	12693	12803	.	-	0	ID=LDENT00145760:cds;Parent=LDENT00145760;
scaffold3475_size48966	maker	CDS	10718	10874	.	-	0	ID=LDENT00145760:cds;Parent=LDENT00145760;
scaffold3475_size48966	maker	CDS	4581	4685	.	-	2	ID=LDENT00145760:cds;Parent=LDENT00145760;
scaffold3475_size48966	maker	CDS	2933	3027	.	-	2	ID=LDENT00145760:cds;Parent=LDENT00145760;
scaffold3480_size34006_1_31869	maker	gene	25396	26722	.	-	.	ID=LDENG00146040;Name=LDENG00146040;Note=Protein of unknown function;
scaffold3480_size34006_1_31869	maker	mRNA	25396	26722	41.40186	-	.	ID=LDENT00146040;Parent=LDENG00146040;Name=LDENT00146040;Note=Protein of unknown function;
scaffold3480_size34006_1_31869	maker	exon	25396	25528	.	-	.	ID=LDENT00146040:1;Parent=LDENT00146040;
scaffold3480_size34006_1_31869	maker	exon	25587	25728	.	-	.	ID=LDENT00146040:2;Parent=LDENT00146040;
scaffold3480_size34006_1_31869	maker	exon	25799	25998	.	-	.	ID=LDENT00146040:3;Parent=LDENT00146040;
scaffold3480_size34006_1_31869	maker	exon	26047	26276	.	-	.	ID=LDENT00146040:4;Parent=LDENT00146040;
scaffold3480_size34006_1_31869	maker	exon	26297	26722	.	-	.	ID=LDENT00146040:5;Parent=LDENT00146040;
scaffold3480_size34006_1_31869	maker	CDS	26297	26722	.	-	0	ID=LDENT00146040:cds;Parent=LDENT00146040;
scaffold3480_size34006_1_31869	maker	CDS	26047	26276	.	-	0	ID=LDENT00146040:cds;Parent=LDENT00146040;
scaffold3480_size34006_1_31869	maker	CDS	25799	25998	.	-	1	ID=LDENT00146040:cds;Parent=LDENT00146040;
scaffold3480_size34006_1_31869	maker	CDS	25587	25728	.	-	2	ID=LDENT00146040:cds;Parent=LDENT00146040;
scaffold3480_size34006_1_31869	maker	CDS	25396	25528	.	-	1	ID=LDENT00146040:cds;Parent=LDENT00146040;
scaffold3478_size58338	maker	gene	477	7197	.	+	.	ID=LDENG00145860;Name=LDENG00145860;Note=Similar to psmd11a: 26S proteasome non-ATPase regulatory subunit 11A (Danio rerio OX%3D7955);
scaffold3478_size58338	maker	mRNA	477	7197	.	+	.	ID=LDENT00145860;Parent=LDENG00145860;Name=LDENT00145860;Note=Similar to psmd11a: 26S proteasome non-ATPase regulatory subunit 11A (Danio rerio OX%3D7955);
scaffold3478_size58338	maker	exon	477	619	.	+	.	ID=LDENT00145860:1;Parent=LDENT00145860;
scaffold3478_size58338	maker	exon	1420	1480	.	+	.	ID=LDENT00145860:2;Parent=LDENT00145860;
scaffold3478_size58338	maker	exon	1714	1776	.	+	.	ID=LDENT00145860:3;Parent=LDENT00145860;
scaffold3478_size58338	maker	exon	2298	2423	.	+	.	ID=LDENT00145860:4;Parent=LDENT00145860;
scaffold3478_size58338	maker	exon	2713	2748	.	+	.	ID=LDENT00145860:5;Parent=LDENT00145860;
scaffold3478_size58338	maker	exon	4672	4723	.	+	.	ID=LDENT00145860:6;Parent=LDENT00145860;
scaffold3478_size58338	maker	exon	4808	4950	.	+	.	ID=LDENT00145860:7;Parent=LDENT00145860;
scaffold3478_size58338	maker	exon	6056	7197	.	+	.	ID=LDENT00145860:8;Parent=LDENT00145860;
scaffold3478_size58338	maker	CDS	477	619	.	+	0	ID=LDENT00145860:cds;Parent=LDENT00145860;
scaffold3478_size58338	maker	CDS	1420	1480	.	+	1	ID=LDENT00145860:cds;Parent=LDENT00145860;
scaffold3478_size58338	maker	CDS	1714	1776	.	+	0	ID=LDENT00145860:cds;Parent=LDENT00145860;
scaffold3478_size58338	maker	CDS	2298	2423	.	+	0	ID=LDENT00145860:cds;Parent=LDENT00145860;
scaffold3478_size58338	maker	CDS	2713	2748	.	+	0	ID=LDENT00145860:cds;Parent=LDENT00145860;
scaffold3478_size58338	maker	CDS	4672	4723	.	+	0	ID=LDENT00145860:cds;Parent=LDENT00145860;
scaffold3478_size58338	maker	CDS	4808	4950	.	+	2	ID=LDENT00145860:cds;Parent=LDENT00145860;
scaffold3478_size58338	maker	three_prime_UTR	6056	7197	.	+	.	ID=LDENT00145860:three_prime_utr;Parent=LDENT00145860;
scaffold3478_size58338	maker	gene	8870	15930	.	+	.	ID=LDENG00145870;Name=LDENG00145870;Note=Similar to Dlx3: Homeobox protein DLX-3 (Mus musculus OX%3D10090);
scaffold3478_size58338	maker	mRNA	8870	15930	.	+	.	ID=LDENT00145870;Parent=LDENG00145870;Name=LDENT00145870;Note=Similar to Dlx3: Homeobox protein DLX-3 (Mus musculus OX%3D10090);
scaffold3478_size58338	maker	exon	8870	9209	.	+	.	ID=LDENT00145870:1;Parent=LDENT00145870;
scaffold3478_size58338	maker	exon	14036	14220	.	+	.	ID=LDENT00145870:2;Parent=LDENT00145870;
scaffold3478_size58338	maker	exon	15400	15930	.	+	.	ID=LDENT00145870:3;Parent=LDENT00145870;
scaffold3478_size58338	maker	CDS	8870	9209	.	+	0	ID=LDENT00145870:cds;Parent=LDENT00145870;
scaffold3478_size58338	maker	CDS	14036	14220	.	+	2	ID=LDENT00145870:cds;Parent=LDENT00145870;
scaffold3478_size58338	maker	CDS	15400	15930	.	+	0	ID=LDENT00145870:cds;Parent=LDENT00145870;
scaffold3478_size58338	maker	gene	23294	32438	.	-	.	ID=LDENG00145880;Name=LDENG00145880;Note=Similar to dlx4a: Homeobox protein Dlx4a (Danio rerio OX%3D7955);
scaffold3478_size58338	maker	mRNA	23294	32438	.	-	.	ID=LDENT00145880;Parent=LDENG00145880;Name=LDENT00145880;Note=Similar to dlx4a: Homeobox protein Dlx4a (Danio rerio OX%3D7955);
scaffold3478_size58338	maker	exon	23294	23545	.	-	.	ID=LDENT00145880:1;Parent=LDENT00145880;
scaffold3478_size58338	maker	exon	29005	29201	.	-	.	ID=LDENT00145880:2;Parent=LDENT00145880;
scaffold3478_size58338	maker	exon	32099	32438	.	-	.	ID=LDENT00145880:3;Parent=LDENT00145880;
scaffold3478_size58338	maker	CDS	32099	32438	.	-	0	ID=LDENT00145880:cds;Parent=LDENT00145880;
scaffold3478_size58338	maker	CDS	29005	29201	.	-	2	ID=LDENT00145880:cds;Parent=LDENT00145880;
scaffold3478_size58338	maker	CDS	23294	23545	.	-	0	ID=LDENT00145880:cds;Parent=LDENT00145880;
scaffold3482_size131044_16647_131044	maker	gene	4690	9152	.	+	.	ID=LDENG00146080;Name=LDENG00146080;Note=Similar to ccdc125: Coiled-coil domain-containing protein 125 (Danio rerio OX%3D7955);
scaffold3482_size131044_16647_131044	maker	mRNA	4690	9152	.	+	.	ID=LDENT00146080;Parent=LDENG00146080;Name=LDENT00146080;Note=Similar to ccdc125: Coiled-coil domain-containing protein 125 (Danio rerio OX%3D7955);
scaffold3482_size131044_16647_131044	maker	exon	4690	4767	.	+	.	ID=LDENT00146080:1;Parent=LDENT00146080;
scaffold3482_size131044_16647_131044	maker	exon	6816	6901	.	+	.	ID=LDENT00146080:2;Parent=LDENT00146080;
scaffold3482_size131044_16647_131044	maker	exon	6991	7073	.	+	.	ID=LDENT00146080:3;Parent=LDENT00146080;
scaffold3482_size131044_16647_131044	maker	exon	8189	8301	.	+	.	ID=LDENT00146080:4;Parent=LDENT00146080;
scaffold3482_size131044_16647_131044	maker	exon	9030	9152	.	+	.	ID=LDENT00146080:5;Parent=LDENT00146080;
scaffold3482_size131044_16647_131044	maker	CDS	4690	4767	.	+	0	ID=LDENT00146080:cds;Parent=LDENT00146080;
scaffold3482_size131044_16647_131044	maker	CDS	6816	6901	.	+	0	ID=LDENT00146080:cds;Parent=LDENT00146080;
scaffold3482_size131044_16647_131044	maker	CDS	6991	7073	.	+	1	ID=LDENT00146080:cds;Parent=LDENT00146080;
scaffold3482_size131044_16647_131044	maker	CDS	8189	8301	.	+	2	ID=LDENT00146080:cds;Parent=LDENT00146080;
scaffold3482_size131044_16647_131044	maker	CDS	9030	9152	.	+	0	ID=LDENT00146080:cds;Parent=LDENT00146080;
scaffold3482_size131044_16647_131044	maker	gene	9329	17104	.	+	.	ID=LDENG00146090;Name=LDENG00146090;Note=Similar to ccdc125: Coiled-coil domain-containing protein 125 (Danio rerio OX%3D7955);
scaffold3482_size131044_16647_131044	maker	mRNA	9329	17104	.	+	.	ID=LDENT00146090;Parent=LDENG00146090;Name=LDENT00146090;Note=Similar to ccdc125: Coiled-coil domain-containing protein 125 (Danio rerio OX%3D7955);
scaffold3482_size131044_16647_131044	maker	exon	9329	9421	.	+	.	ID=LDENT00146090:1;Parent=LDENT00146090;
scaffold3482_size131044_16647_131044	maker	exon	10304	10454	.	+	.	ID=LDENT00146090:2;Parent=LDENT00146090;
scaffold3482_size131044_16647_131044	maker	exon	12579	12697	.	+	.	ID=LDENT00146090:3;Parent=LDENT00146090;
scaffold3482_size131044_16647_131044	maker	exon	12989	13276	.	+	.	ID=LDENT00146090:4;Parent=LDENT00146090;
scaffold3482_size131044_16647_131044	maker	exon	16871	17104	.	+	.	ID=LDENT00146090:5;Parent=LDENT00146090;
scaffold3482_size131044_16647_131044	maker	CDS	9329	9421	.	+	0	ID=LDENT00146090:cds;Parent=LDENT00146090;
scaffold3482_size131044_16647_131044	maker	CDS	10304	10454	.	+	0	ID=LDENT00146090:cds;Parent=LDENT00146090;
scaffold3482_size131044_16647_131044	maker	CDS	12579	12697	.	+	2	ID=LDENT00146090:cds;Parent=LDENT00146090;
scaffold3482_size131044_16647_131044	maker	CDS	12989	13276	.	+	0	ID=LDENT00146090:cds;Parent=LDENT00146090;
scaffold3482_size131044_16647_131044	maker	CDS	16871	17104	.	+	0	ID=LDENT00146090:cds;Parent=LDENT00146090;
scaffold3482_size131044_16647_131044	maker	gene	59353	59958	.	-	.	ID=LDENG00146110;Name=LDENG00146110;Note=Protein of unknown function;
scaffold3482_size131044_16647_131044	maker	mRNA	59353	59958	46.266	-	.	ID=LDENT00146110;Parent=LDENG00146110;Name=LDENT00146110;Note=Protein of unknown function;
scaffold3482_size131044_16647_131044	maker	exon	59353	59958	.	-	.	ID=LDENT00146110:1;Parent=LDENT00146110;
scaffold3482_size131044_16647_131044	maker	CDS	59353	59958	.	-	0	ID=LDENT00146110:cds;Parent=LDENT00146110;
scaffold3482_size131044_16647_131044	maker	gene	88413	88871	.	+	.	ID=LDENG00146130;Name=LDENG00146130;Note=Protein of unknown function;
scaffold3482_size131044_16647_131044	maker	mRNA	88413	88871	22.29242	+	.	ID=LDENT00146130;Parent=LDENG00146130;Name=LDENT00146130;Note=Protein of unknown function;
scaffold3482_size131044_16647_131044	maker	exon	88413	88871	.	+	.	ID=LDENT00146130:1;Parent=LDENT00146130;
scaffold3482_size131044_16647_131044	maker	CDS	88413	88871	.	+	0	ID=LDENT00146130:cds;Parent=LDENT00146130;
scaffold3482_size131044_16647_131044	maker	gene	24555	24932	.	+	.	ID=LDENG00146100;Name=LDENG00146100;Note=Similar to Transposable element Tcb1 transposase (Caenorhabditis briggsae OX%3D6238);
scaffold3482_size131044_16647_131044	maker	mRNA	24555	24932	40.56975	+	.	ID=LDENT00146100;Parent=LDENG00146100;Name=LDENT00146100;Note=Similar to Transposable element Tcb1 transposase (Caenorhabditis briggsae OX%3D6238);
scaffold3482_size131044_16647_131044	maker	exon	24555	24688	.	+	.	ID=LDENT00146100:1;Parent=LDENT00146100;
scaffold3482_size131044_16647_131044	maker	exon	24728	24932	.	+	.	ID=LDENT00146100:2;Parent=LDENT00146100;
scaffold3482_size131044_16647_131044	maker	CDS	24555	24688	.	+	0	ID=LDENT00146100:cds;Parent=LDENT00146100;
scaffold3482_size131044_16647_131044	maker	CDS	24728	24932	.	+	1	ID=LDENT00146100:cds;Parent=LDENT00146100;
scaffold3482_size131044_16647_131044	maker	gene	71065	71373	.	-	.	ID=LDENG00146120;Name=LDENG00146120;Note=Similar to tc1a: Transposable element Tc1 transposase (Caenorhabditis elegans OX%3D6239);
scaffold3482_size131044_16647_131044	maker	mRNA	71065	71373	29.3135	-	.	ID=LDENT00146120;Parent=LDENG00146120;Name=LDENT00146120;Note=Similar to tc1a: Transposable element Tc1 transposase (Caenorhabditis elegans OX%3D6239);
scaffold3482_size131044_16647_131044	maker	exon	71065	71373	.	-	.	ID=LDENT00146120:1;Parent=LDENT00146120;
scaffold3482_size131044_16647_131044	maker	CDS	71065	71373	.	-	0	ID=LDENT00146120:cds;Parent=LDENT00146120;
scaffold3485_size121696_5598_86910	maker	gene	61998	79810	.	+	.	ID=LDENG00146210;Name=LDENG00146210;Note=Similar to RBFOX1: RNA binding protein fox-1 homolog 1 (Macaca fascicularis OX%3D9541);
scaffold3485_size121696_5598_86910	maker	mRNA	61998	79810	.	+	.	ID=LDENT00146210;Parent=LDENG00146210;Name=LDENT00146210;Note=Similar to RBFOX1: RNA binding protein fox-1 homolog 1 (Macaca fascicularis OX%3D9541);
scaffold3485_size121696_5598_86910	maker	exon	61998	62297	.	+	.	ID=LDENT00146210:1;Parent=LDENT00146210;
scaffold3485_size121696_5598_86910	maker	exon	72189	72335	.	+	.	ID=LDENT00146210:2;Parent=LDENT00146210;
scaffold3485_size121696_5598_86910	maker	exon	72479	72532	.	+	.	ID=LDENT00146210:3;Parent=LDENT00146210;
scaffold3485_size121696_5598_86910	maker	exon	75654	75746	.	+	.	ID=LDENT00146210:4;Parent=LDENT00146210;
scaffold3485_size121696_5598_86910	maker	exon	79619	79810	.	+	.	ID=LDENT00146210:5;Parent=LDENT00146210;
scaffold3485_size121696_5598_86910	maker	CDS	61998	62297	.	+	0	ID=LDENT00146210:cds;Parent=LDENT00146210;
scaffold3485_size121696_5598_86910	maker	CDS	72189	72335	.	+	0	ID=LDENT00146210:cds;Parent=LDENT00146210;
scaffold3485_size121696_5598_86910	maker	CDS	72479	72532	.	+	0	ID=LDENT00146210:cds;Parent=LDENT00146210;
scaffold3485_size121696_5598_86910	maker	CDS	75654	75746	.	+	0	ID=LDENT00146210:cds;Parent=LDENT00146210;
scaffold3485_size121696_5598_86910	maker	CDS	79619	79810	.	+	0	ID=LDENT00146210:cds;Parent=LDENT00146210;
scaffold3485_size121696_5598_86910	maker	gene	31811	31969	.	+	.	ID=LDENG00146200;Name=LDENG00146200;Note=Protein of unknown function;
scaffold3485_size121696_5598_86910	maker	mRNA	31811	31969	44.23034	+	.	ID=LDENT00146200;Parent=LDENG00146200;Name=LDENT00146200;Note=Protein of unknown function;
scaffold3485_size121696_5598_86910	maker	exon	31811	31969	.	+	.	ID=LDENT00146200:1;Parent=LDENT00146200;
scaffold3485_size121696_5598_86910	maker	CDS	31811	31969	.	+	0	ID=LDENT00146200:cds;Parent=LDENT00146200;
scaffold3484_size33963	maker	gene	2573	14958	.	+	.	ID=LDENG00146170;Name=LDENG00146170;Note=Similar to SAMD14: Sterile alpha motif domain-containing protein 14 (Homo sapiens OX%3D9606);
scaffold3484_size33963	maker	mRNA	2573	14958	.	+	.	ID=LDENT00146170;Parent=LDENG00146170;Name=LDENT00146170;Note=Similar to SAMD14: Sterile alpha motif domain-containing protein 14 (Homo sapiens OX%3D9606);
scaffold3484_size33963	maker	exon	2573	2781	.	+	.	ID=LDENT00146170:1;Parent=LDENT00146170;
scaffold3484_size33963	maker	exon	2927	3040	.	+	.	ID=LDENT00146170:2;Parent=LDENT00146170;
scaffold3484_size33963	maker	exon	3260	3446	.	+	.	ID=LDENT00146170:3;Parent=LDENT00146170;
scaffold3484_size33963	maker	exon	5832	5928	.	+	.	ID=LDENT00146170:4;Parent=LDENT00146170;
scaffold3484_size33963	maker	exon	8442	8510	.	+	.	ID=LDENT00146170:5;Parent=LDENT00146170;
scaffold3484_size33963	maker	exon	9962	10112	.	+	.	ID=LDENT00146170:6;Parent=LDENT00146170;
scaffold3484_size33963	maker	exon	11616	11711	.	+	.	ID=LDENT00146170:7;Parent=LDENT00146170;
scaffold3484_size33963	maker	exon	14075	14230	.	+	.	ID=LDENT00146170:8;Parent=LDENT00146170;
scaffold3484_size33963	maker	exon	14428	14958	.	+	.	ID=LDENT00146170:9;Parent=LDENT00146170;
scaffold3484_size33963	maker	five_prime_UTR	2573	2760	.	+	.	ID=LDENT00146170:five_prime_utr;Parent=LDENT00146170;
scaffold3484_size33963	maker	CDS	2761	2781	.	+	0	ID=LDENT00146170:cds;Parent=LDENT00146170;
scaffold3484_size33963	maker	CDS	2927	3040	.	+	0	ID=LDENT00146170:cds;Parent=LDENT00146170;
scaffold3484_size33963	maker	CDS	3260	3446	.	+	0	ID=LDENT00146170:cds;Parent=LDENT00146170;
scaffold3484_size33963	maker	CDS	5832	5928	.	+	2	ID=LDENT00146170:cds;Parent=LDENT00146170;
scaffold3484_size33963	maker	CDS	8442	8510	.	+	1	ID=LDENT00146170:cds;Parent=LDENT00146170;
scaffold3484_size33963	maker	CDS	9962	10112	.	+	1	ID=LDENT00146170:cds;Parent=LDENT00146170;
scaffold3484_size33963	maker	CDS	11616	11711	.	+	0	ID=LDENT00146170:cds;Parent=LDENT00146170;
scaffold3484_size33963	maker	CDS	14075	14230	.	+	0	ID=LDENT00146170:cds;Parent=LDENT00146170;
scaffold3484_size33963	maker	CDS	14428	14562	.	+	0	ID=LDENT00146170:cds;Parent=LDENT00146170;
scaffold3484_size33963	maker	three_prime_UTR	14563	14958	.	+	.	ID=LDENT00146170:three_prime_utr;Parent=LDENT00146170;
scaffold3484_size33963	maker	gene	18125	23845	.	-	.	ID=LDENG00146180;Name=LDENG00146180;Note=Protein of unknown function;
scaffold3484_size33963	maker	mRNA	18125	23845	.	-	.	ID=LDENT00146180;Parent=LDENG00146180;Name=LDENT00146180;Note=Protein of unknown function;
scaffold3484_size33963	maker	exon	18125	19239	.	-	.	ID=LDENT00146180:1;Parent=LDENT00146180;
scaffold3484_size33963	maker	exon	19335	19466	.	-	.	ID=LDENT00146180:2;Parent=LDENT00146180;
scaffold3484_size33963	maker	exon	20485	20595	.	-	.	ID=LDENT00146180:3;Parent=LDENT00146180;
scaffold3484_size33963	maker	exon	20685	20817	.	-	.	ID=LDENT00146180:4;Parent=LDENT00146180;
scaffold3484_size33963	maker	exon	23775	23845	.	-	.	ID=LDENT00146180:5;Parent=LDENT00146180;
scaffold3484_size33963	maker	CDS	23775	23845	.	-	0	ID=LDENT00146180:cds;Parent=LDENT00146180;
scaffold3484_size33963	maker	CDS	20685	20817	.	-	1	ID=LDENT00146180:cds;Parent=LDENT00146180;
scaffold3484_size33963	maker	CDS	20485	20595	.	-	0	ID=LDENT00146180:cds;Parent=LDENT00146180;
scaffold3484_size33963	maker	CDS	19335	19466	.	-	0	ID=LDENT00146180:cds;Parent=LDENT00146180;
scaffold3484_size33963	maker	CDS	19042	19239	.	-	0	ID=LDENT00146180:cds;Parent=LDENT00146180;
scaffold3484_size33963	maker	three_prime_UTR	18125	19041	.	-	.	ID=LDENT00146180:three_prime_utr;Parent=LDENT00146180;
scaffold3484_size33963	maker	gene	24404	33857	.	-	.	ID=LDENG00146190;Name=LDENG00146190;Note=Similar to Psmd3: 26S proteasome non-ATPase regulatory subunit 3 (Mus musculus OX%3D10090);
scaffold3484_size33963	maker	mRNA	24404	33857	.	-	.	ID=LDENT00146190;Parent=LDENG00146190;Name=LDENT00146190;Note=Similar to Psmd3: 26S proteasome non-ATPase regulatory subunit 3 (Mus musculus OX%3D10090);
scaffold3484_size33963	maker	exon	24404	24722	.	-	.	ID=LDENT00146190:1;Parent=LDENT00146190;
scaffold3484_size33963	maker	exon	24847	24907	.	-	.	ID=LDENT00146190:2;Parent=LDENT00146190;
scaffold3484_size33963	maker	exon	25172	25228	.	-	.	ID=LDENT00146190:3;Parent=LDENT00146190;
scaffold3484_size33963	maker	exon	26154	26166	.	-	.	ID=LDENT00146190:4;Parent=LDENT00146190;
scaffold3484_size33963	maker	exon	27199	27249	.	-	.	ID=LDENT00146190:5;Parent=LDENT00146190;
scaffold3484_size33963	maker	exon	27655	27810	.	-	.	ID=LDENT00146190:6;Parent=LDENT00146190;
scaffold3484_size33963	maker	exon	29438	29541	.	-	.	ID=LDENT00146190:7;Parent=LDENT00146190;
scaffold3484_size33963	maker	exon	30047	30166	.	-	.	ID=LDENT00146190:8;Parent=LDENT00146190;
scaffold3484_size33963	maker	exon	31188	31302	.	-	.	ID=LDENT00146190:9;Parent=LDENT00146190;
scaffold3484_size33963	maker	exon	33052	33857	.	-	.	ID=LDENT00146190:10;Parent=LDENT00146190;
scaffold3484_size33963	maker	five_prime_UTR	33052	33857	.	-	.	ID=LDENT00146190:five_prime_utr;Parent=LDENT00146190;
scaffold3484_size33963	maker	five_prime_UTR	31213	31302	.	-	.	ID=LDENT00146190:five_prime_utr;Parent=LDENT00146190;
scaffold3484_size33963	maker	CDS	31188	31212	.	-	0	ID=LDENT00146190:cds;Parent=LDENT00146190;
scaffold3484_size33963	maker	CDS	30047	30166	.	-	2	ID=LDENT00146190:cds;Parent=LDENT00146190;
scaffold3484_size33963	maker	CDS	29438	29541	.	-	2	ID=LDENT00146190:cds;Parent=LDENT00146190;
scaffold3484_size33963	maker	CDS	27655	27810	.	-	0	ID=LDENT00146190:cds;Parent=LDENT00146190;
scaffold3484_size33963	maker	CDS	27199	27249	.	-	0	ID=LDENT00146190:cds;Parent=LDENT00146190;
scaffold3484_size33963	maker	CDS	26154	26166	.	-	0	ID=LDENT00146190:cds;Parent=LDENT00146190;
scaffold3484_size33963	maker	CDS	25172	25228	.	-	2	ID=LDENT00146190:cds;Parent=LDENT00146190;
scaffold3484_size33963	maker	CDS	24847	24907	.	-	2	ID=LDENT00146190:cds;Parent=LDENT00146190;
scaffold3484_size33963	maker	CDS	24692	24722	.	-	1	ID=LDENT00146190:cds;Parent=LDENT00146190;
scaffold3484_size33963	maker	three_prime_UTR	24404	24691	.	-	.	ID=LDENT00146190:three_prime_utr;Parent=LDENT00146190;
scaffold3486_size54569_1_17635	maker	gene	4322	11224	.	+	.	ID=LDENG00146230;Name=LDENG00146230;Note=Similar to PHF14: PHD finger protein 14 (Homo sapiens OX%3D9606);
scaffold3486_size54569_1_17635	maker	mRNA	4322	11224	.	+	.	ID=LDENT00146230;Parent=LDENG00146230;Name=LDENT00146230;Note=Similar to PHF14: PHD finger protein 14 (Homo sapiens OX%3D9606);
scaffold3486_size54569_1_17635	maker	exon	4322	4444	.	+	.	ID=LDENT00146230:1;Parent=LDENT00146230;
scaffold3486_size54569_1_17635	maker	exon	8230	8336	.	+	.	ID=LDENT00146230:2;Parent=LDENT00146230;
scaffold3486_size54569_1_17635	maker	exon	8697	8828	.	+	.	ID=LDENT00146230:3;Parent=LDENT00146230;
scaffold3486_size54569_1_17635	maker	exon	10735	11224	.	+	.	ID=LDENT00146230:4;Parent=LDENT00146230;
scaffold3486_size54569_1_17635	maker	CDS	4322	4444	.	+	0	ID=LDENT00146230:cds;Parent=LDENT00146230;
scaffold3486_size54569_1_17635	maker	CDS	8230	8336	.	+	0	ID=LDENT00146230:cds;Parent=LDENT00146230;
scaffold3486_size54569_1_17635	maker	CDS	8697	8828	.	+	1	ID=LDENT00146230:cds;Parent=LDENT00146230;
scaffold3486_size54569_1_17635	maker	CDS	10735	10924	.	+	1	ID=LDENT00146230:cds;Parent=LDENT00146230;
scaffold3486_size54569_1_17635	maker	three_prime_UTR	10925	11224	.	+	.	ID=LDENT00146230:three_prime_utr;Parent=LDENT00146230;
scaffold3490_size35228	maker	gene	22067	25614	.	+	.	ID=LDENG00146440;Name=LDENG00146440;Note=Similar to APRT: Adenine phosphoribosyltransferase (Stochomys longicaudatus OX%3D34856);
scaffold3490_size35228	maker	mRNA	22067	25614	.	+	.	ID=LDENT00146440;Parent=LDENG00146440;Name=LDENT00146440;Note=Similar to APRT: Adenine phosphoribosyltransferase (Stochomys longicaudatus OX%3D34856);
scaffold3490_size35228	maker	exon	22067	22209	.	+	.	ID=LDENT00146440:1;Parent=LDENT00146440;
scaffold3490_size35228	maker	exon	23512	23615	.	+	.	ID=LDENT00146440:2;Parent=LDENT00146440;
scaffold3490_size35228	maker	exon	23874	24007	.	+	.	ID=LDENT00146440:3;Parent=LDENT00146440;
scaffold3490_size35228	maker	exon	24660	24738	.	+	.	ID=LDENT00146440:4;Parent=LDENT00146440;
scaffold3490_size35228	maker	exon	25038	25311	.	+	.	ID=LDENT00146440:5;Parent=LDENT00146440;
scaffold3490_size35228	maker	exon	25374	25614	.	+	.	ID=LDENT00146440:6;Parent=LDENT00146440;
scaffold3490_size35228	maker	five_prime_UTR	22067	22120	.	+	.	ID=LDENT00146440:five_prime_utr;Parent=LDENT00146440;
scaffold3490_size35228	maker	CDS	22121	22209	.	+	0	ID=LDENT00146440:cds;Parent=LDENT00146440;
scaffold3490_size35228	maker	CDS	23512	23615	.	+	1	ID=LDENT00146440:cds;Parent=LDENT00146440;
scaffold3490_size35228	maker	CDS	23874	24007	.	+	2	ID=LDENT00146440:cds;Parent=LDENT00146440;
scaffold3490_size35228	maker	CDS	24660	24738	.	+	0	ID=LDENT00146440:cds;Parent=LDENT00146440;
scaffold3490_size35228	maker	CDS	25038	25177	.	+	2	ID=LDENT00146440:cds;Parent=LDENT00146440;
scaffold3490_size35228	maker	three_prime_UTR	25178	25311	.	+	.	ID=LDENT00146440:three_prime_utr;Parent=LDENT00146440;
scaffold3490_size35228	maker	three_prime_UTR	25374	25614	.	+	.	ID=LDENT00146440:three_prime_utr;Parent=LDENT00146440;
scaffold3490_size35228	maker	gene	2380	19618	.	-	.	ID=LDENG00146430;Name=LDENG00146430;Note=Similar to TK2: Thymidine kinase 2%2C mitochondrial (Macaca fascicularis OX%3D9541);
scaffold3490_size35228	maker	mRNA	2380	19618	.	-	.	ID=LDENT00146430;Parent=LDENG00146430;Name=LDENT00146430;Note=Similar to TK2: Thymidine kinase 2%2C mitochondrial (Macaca fascicularis OX%3D9541);
scaffold3490_size35228	maker	exon	2380	4781	.	-	.	ID=LDENT00146430:1;Parent=LDENT00146430;
scaffold3490_size35228	maker	exon	4890	4970	.	-	.	ID=LDENT00146430:2;Parent=LDENT00146430;
scaffold3490_size35228	maker	exon	6244	6323	.	-	.	ID=LDENT00146430:3;Parent=LDENT00146430;
scaffold3490_size35228	maker	exon	7759	7847	.	-	.	ID=LDENT00146430:4;Parent=LDENT00146430;
scaffold3490_size35228	maker	exon	9857	9930	.	-	.	ID=LDENT00146430:5;Parent=LDENT00146430;
scaffold3490_size35228	maker	exon	11990	12079	.	-	.	ID=LDENT00146430:6;Parent=LDENT00146430;
scaffold3490_size35228	maker	exon	13113	13166	.	-	.	ID=LDENT00146430:7;Parent=LDENT00146430;
scaffold3490_size35228	maker	exon	14522	14596	.	-	.	ID=LDENT00146430:8;Parent=LDENT00146430;
scaffold3490_size35228	maker	exon	16042	16079	.	-	.	ID=LDENT00146430:9;Parent=LDENT00146430;
scaffold3490_size35228	maker	exon	19391	19618	.	-	.	ID=LDENT00146430:10;Parent=LDENT00146430;
scaffold3490_size35228	maker	five_prime_UTR	19563	19618	.	-	.	ID=LDENT00146430:five_prime_utr;Parent=LDENT00146430;
scaffold3490_size35228	maker	CDS	19391	19562	.	-	0	ID=LDENT00146430:cds;Parent=LDENT00146430;
scaffold3490_size35228	maker	CDS	16042	16079	.	-	2	ID=LDENT00146430:cds;Parent=LDENT00146430;
scaffold3490_size35228	maker	CDS	14522	14596	.	-	0	ID=LDENT00146430:cds;Parent=LDENT00146430;
scaffold3490_size35228	maker	CDS	13113	13166	.	-	0	ID=LDENT00146430:cds;Parent=LDENT00146430;
scaffold3490_size35228	maker	CDS	11990	12079	.	-	0	ID=LDENT00146430:cds;Parent=LDENT00146430;
scaffold3490_size35228	maker	CDS	9857	9930	.	-	0	ID=LDENT00146430:cds;Parent=LDENT00146430;
scaffold3490_size35228	maker	CDS	7759	7847	.	-	1	ID=LDENT00146430:cds;Parent=LDENT00146430;
scaffold3490_size35228	maker	CDS	6244	6323	.	-	2	ID=LDENT00146430:cds;Parent=LDENT00146430;
scaffold3490_size35228	maker	CDS	4890	4970	.	-	0	ID=LDENT00146430:cds;Parent=LDENT00146430;
scaffold3490_size35228	maker	CDS	4692	4781	.	-	0	ID=LDENT00146430:cds;Parent=LDENT00146430;
scaffold3490_size35228	maker	three_prime_UTR	2380	4691	.	-	.	ID=LDENT00146430:three_prime_utr;Parent=LDENT00146430;
scaffold3490_size35228	maker	gene	28509	35466	.	-	.	ID=LDENG00146450;Name=LDENG00146450;Note=Similar to XPO5: Exportin-5 (Homo sapiens OX%3D9606);
scaffold3490_size35228	maker	mRNA	28509	35466	.	-	.	ID=LDENT00146450;Parent=LDENG00146450;Name=LDENT00146450;Note=Similar to XPO5: Exportin-5 (Homo sapiens OX%3D9606);
scaffold3490_size35228	maker	exon	28509	30794	.	-	.	ID=LDENT00146450:1;Parent=LDENT00146450;
scaffold3490_size35228	maker	exon	30863	30892	.	-	.	ID=LDENT00146450:2;Parent=LDENT00146450;
scaffold3490_size35228	maker	exon	31190	31354	.	-	.	ID=LDENT00146450:3;Parent=LDENT00146450;
scaffold3490_size35228	maker	exon	31446	31583	.	-	.	ID=LDENT00146450:4;Parent=LDENT00146450;
scaffold3490_size35228	maker	exon	34968	35075	.	-	.	ID=LDENT00146450:5;Parent=LDENT00146450;
scaffold3490_size35228	maker	exon	35180	35271	.	-	.	ID=LDENT00146450:6;Parent=LDENT00146450;
scaffold3490_size35228	maker	exon	35368	35466	.	-	.	ID=LDENT00146450:7;Parent=LDENT00146450;
scaffold3490_size35228	maker	five_prime_UTR	35368	35466	.	-	.	ID=LDENT00146450:five_prime_utr;Parent=LDENT00146450;
scaffold3490_size35228	maker	five_prime_UTR	35264	35271	.	-	.	ID=LDENT00146450:five_prime_utr;Parent=LDENT00146450;
scaffold3490_size35228	maker	CDS	35180	35263	.	-	0	ID=LDENT00146450:cds;Parent=LDENT00146450;
scaffold3490_size35228	maker	CDS	34968	35075	.	-	0	ID=LDENT00146450:cds;Parent=LDENT00146450;
scaffold3490_size35228	maker	CDS	31446	31583	.	-	0	ID=LDENT00146450:cds;Parent=LDENT00146450;
scaffold3490_size35228	maker	CDS	31190	31354	.	-	0	ID=LDENT00146450:cds;Parent=LDENT00146450;
scaffold3490_size35228	maker	CDS	30863	30892	.	-	0	ID=LDENT00146450:cds;Parent=LDENT00146450;
scaffold3490_size35228	maker	CDS	30678	30794	.	-	0	ID=LDENT00146450:cds;Parent=LDENT00146450;
scaffold3490_size35228	maker	three_prime_UTR	28509	30677	.	-	.	ID=LDENT00146450:three_prime_utr;Parent=LDENT00146450;
scaffold3490_size35228	maker	gene	1282	2061	.	+	.	ID=LDENG00146420;Name=LDENG00146420;Note=Similar to Transposable element Tcb1 transposase (Caenorhabditis briggsae OX%3D6238);
scaffold3490_size35228	maker	mRNA	1282	2061	30.29712	+	.	ID=LDENT00146420;Parent=LDENG00146420;Name=LDENT00146420;Note=Similar to Transposable element Tcb1 transposase (Caenorhabditis briggsae OX%3D6238);
scaffold3490_size35228	maker	exon	1282	1557	.	+	.	ID=LDENT00146420:1;Parent=LDENT00146420;
scaffold3490_size35228	maker	exon	1816	2061	.	+	.	ID=LDENT00146420:2;Parent=LDENT00146420;
scaffold3490_size35228	maker	CDS	1282	1557	.	+	0	ID=LDENT00146420:cds;Parent=LDENT00146420;
scaffold3490_size35228	maker	CDS	1816	2061	.	+	0	ID=LDENT00146420:cds;Parent=LDENT00146420;
scaffold3487_size33940_1_13032	maker	gene	9	5748	.	+	.	ID=LDENG00146250;Name=LDENG00146250;Note=Protein of unknown function;
scaffold3487_size33940_1_13032	maker	mRNA	9	5748	15567	+	.	ID=LDENT00146250;Parent=LDENG00146250;Name=LDENT00146250;Note=Protein of unknown function;
scaffold3487_size33940_1_13032	maker	exon	2898	5748	.	+	.	ID=LDENT00146250:1;Parent=LDENT00146250;
scaffold3487_size33940_1_13032	maker	exon	1639	1674	.	+	.	ID=LDENT00146250:2;Parent=LDENT00146250;
scaffold3487_size33940_1_13032	maker	exon	9	241	.	+	.	ID=LDENT00146250:3;Parent=LDENT00146250;
scaffold3487_size33940_1_13032	maker	five_prime_UTR	9	241	.	+	.	ID=LDENT00146250:five_prime_utr;Parent=LDENT00146250;
scaffold3487_size33940_1_13032	maker	five_prime_UTR	1639	1646	.	+	.	ID=LDENT00146250:five_prime_utr;Parent=LDENT00146250;
scaffold3487_size33940_1_13032	maker	CDS	1647	1674	.	+	0	ID=LDENT00146250:cds;Parent=LDENT00146250;
scaffold3487_size33940_1_13032	maker	CDS	2898	3067	.	+	2	ID=LDENT00146250:cds;Parent=LDENT00146250;
scaffold3487_size33940_1_13032	maker	three_prime_UTR	3068	5748	.	+	.	ID=LDENT00146250:three_prime_utr;Parent=LDENT00146250;
scaffold3487_size33940_1_13032	maker	gene	9354	13027	.	+	.	ID=LDENG00146260;Name=LDENG00146260;Note=Similar to Pcdha7: Protocadherin alpha-7 (Mus musculus OX%3D10090);
scaffold3487_size33940_1_13032	maker	mRNA	9354	13027	28.3977	+	.	ID=LDENT00146260;Parent=LDENG00146260;Name=LDENT00146260;Note=Similar to Pcdha7: Protocadherin alpha-7 (Mus musculus OX%3D10090);
scaffold3487_size33940_1_13032	maker	exon	9354	9464	.	+	.	ID=LDENT00146260:1;Parent=LDENT00146260;
scaffold3487_size33940_1_13032	maker	exon	11399	13027	.	+	.	ID=LDENT00146260:2;Parent=LDENT00146260;
scaffold3487_size33940_1_13032	maker	CDS	9354	9464	.	+	0	ID=LDENT00146260:cds;Parent=LDENT00146260;
scaffold3487_size33940_1_13032	maker	CDS	11399	13027	.	+	0	ID=LDENT00146260:cds;Parent=LDENT00146260;
scaffold3488_size52510	maker	gene	24230	32761	.	-	.	ID=LDENG00146310;Name=LDENG00146310;Note=Similar to TENT5A: Terminal nucleotidyltransferase 5A (Homo sapiens OX%3D9606);
scaffold3488_size52510	maker	mRNA	24230	32761	.	-	.	ID=LDENT00146310;Parent=LDENG00146310;Name=LDENT00146310;Note=Similar to TENT5A: Terminal nucleotidyltransferase 5A (Homo sapiens OX%3D9606);
scaffold3488_size52510	maker	exon	24230	25255	.	-	.	ID=LDENT00146310:1;Parent=LDENT00146310;
scaffold3488_size52510	maker	exon	32606	32761	.	-	.	ID=LDENT00146310:2;Parent=LDENT00146310;
scaffold3488_size52510	maker	CDS	32606	32761	.	-	0	ID=LDENT00146310:cds;Parent=LDENT00146310;
scaffold3488_size52510	maker	CDS	24230	25255	.	-	0	ID=LDENT00146310:cds;Parent=LDENT00146310;
scaffold3487_size33940_13134_33940	maker	gene	2553	6833	.	+	.	ID=LDENG00146270;Name=LDENG00146270;Note=Similar to PCDHB6: Protocadherin beta-6 (Pan troglodytes OX%3D9598);
scaffold3487_size33940_13134_33940	maker	mRNA	2553	6833	1331	+	.	ID=LDENT00146270;Parent=LDENG00146270;Name=LDENT00146270;Note=Similar to PCDHB6: Protocadherin beta-6 (Pan troglodytes OX%3D9598);
scaffold3487_size33940_13134_33940	maker	exon	5899	6833	.	+	.	ID=LDENT00146270:1;Parent=LDENT00146270;
scaffold3487_size33940_13134_33940	maker	exon	2553	2948	.	+	.	ID=LDENT00146270:2;Parent=LDENT00146270;
scaffold3487_size33940_13134_33940	maker	five_prime_UTR	2553	2948	.	+	.	ID=LDENT00146270:five_prime_utr;Parent=LDENT00146270;
scaffold3487_size33940_13134_33940	maker	five_prime_UTR	5899	5924	.	+	.	ID=LDENT00146270:five_prime_utr;Parent=LDENT00146270;
scaffold3487_size33940_13134_33940	maker	CDS	5925	6833	.	+	0	ID=LDENT00146270:cds;Parent=LDENT00146270;
scaffold3487_size33940_13134_33940	maker	gene	12050	12721	.	+	.	ID=LDENG00146290;Name=LDENG00146290;Note=Similar to PCDHB6: Protocadherin beta-6 (Pan troglodytes OX%3D9598);
scaffold3487_size33940_13134_33940	maker	mRNA	12050	12721	.	+	.	ID=LDENT00146290;Parent=LDENG00146290;Name=LDENT00146290;Note=Similar to PCDHB6: Protocadherin beta-6 (Pan troglodytes OX%3D9598);
scaffold3487_size33940_13134_33940	maker	exon	12050	12721	.	+	.	ID=LDENT00146290:1;Parent=LDENT00146290;
scaffold3487_size33940_13134_33940	maker	CDS	12050	12721	.	+	0	ID=LDENT00146290:cds;Parent=LDENT00146290;
scaffold3487_size33940_13134_33940	maker	gene	13898	19515	.	+	.	ID=LDENG00146300;Name=LDENG00146300;Note=Similar to PCDHGA11: Protocadherin gamma-A11 (Pan troglodytes OX%3D9598);
scaffold3487_size33940_13134_33940	maker	mRNA	13898	19515	72.4	+	.	ID=LDENT00146300;Parent=LDENG00146300;Name=LDENT00146300;Note=Similar to PCDHGA11: Protocadherin gamma-A11 (Pan troglodytes OX%3D9598);
scaffold3487_size33940_13134_33940	maker	exon	13898	14299	.	+	.	ID=LDENT00146300:1;Parent=LDENT00146300;
scaffold3487_size33940_13134_33940	maker	exon	14362	15571	.	+	.	ID=LDENT00146300:2;Parent=LDENT00146300;
scaffold3487_size33940_13134_33940	maker	exon	18705	19323	.	+	.	ID=LDENT00146300:3;Parent=LDENT00146300;
scaffold3487_size33940_13134_33940	maker	exon	19386	19515	.	+	.	ID=LDENT00146300:4;Parent=LDENT00146300;
scaffold3487_size33940_13134_33940	maker	CDS	13898	14299	.	+	0	ID=LDENT00146300:cds;Parent=LDENT00146300;
scaffold3487_size33940_13134_33940	maker	CDS	14362	15571	.	+	0	ID=LDENT00146300:cds;Parent=LDENT00146300;
scaffold3487_size33940_13134_33940	maker	CDS	18705	19323	.	+	2	ID=LDENT00146300:cds;Parent=LDENT00146300;
scaffold3487_size33940_13134_33940	maker	CDS	19386	19515	.	+	1	ID=LDENT00146300:cds;Parent=LDENT00146300;
scaffold3487_size33940_13134_33940	maker	gene	8219	8986	.	+	.	ID=LDENG00146280;Name=LDENG00146280;Note=Similar to PCDHA2: Protocadherin alpha-2 (Pan troglodytes OX%3D9598);
scaffold3487_size33940_13134_33940	maker	mRNA	8219	8986	.	+	.	ID=LDENT00146280;Parent=LDENG00146280;Name=LDENT00146280;Note=Similar to PCDHA2: Protocadherin alpha-2 (Pan troglodytes OX%3D9598);
scaffold3487_size33940_13134_33940	maker	exon	8219	8986	.	+	.	ID=LDENT00146280:1;Parent=LDENT00146280;
scaffold3487_size33940_13134_33940	maker	CDS	8219	8986	.	+	0	ID=LDENT00146280:cds;Parent=LDENT00146280;
scaffold3485_size121696_87327_121696	maker	gene	1737	32147	.	-	.	ID=LDENG00146220;Name=LDENG00146220;Note=Protein of unknown function;
scaffold3485_size121696_87327_121696	maker	mRNA	1737	32147	905	-	.	ID=LDENT00146220;Parent=LDENG00146220;Name=LDENT00146220;Note=Protein of unknown function;
scaffold3485_size121696_87327_121696	maker	exon	1737	1985	.	-	.	ID=LDENT00146220:1;Parent=LDENT00146220;
scaffold3485_size121696_87327_121696	maker	exon	23876	23897	.	-	.	ID=LDENT00146220:2;Parent=LDENT00146220;
scaffold3485_size121696_87327_121696	maker	exon	31514	32147	.	-	.	ID=LDENT00146220:3;Parent=LDENT00146220;
scaffold3485_size121696_87327_121696	maker	five_prime_UTR	31558	32147	.	-	.	ID=LDENT00146220:five_prime_utr;Parent=LDENT00146220;
scaffold3485_size121696_87327_121696	maker	CDS	31514	31557	.	-	0	ID=LDENT00146220:cds;Parent=LDENT00146220;
scaffold3485_size121696_87327_121696	maker	CDS	23876	23897	.	-	1	ID=LDENT00146220:cds;Parent=LDENT00146220;
scaffold3485_size121696_87327_121696	maker	CDS	1770	1985	.	-	0	ID=LDENT00146220:cds;Parent=LDENT00146220;
scaffold3485_size121696_87327_121696	maker	three_prime_UTR	1737	1769	.	-	.	ID=LDENT00146220:three_prime_utr;Parent=LDENT00146220;
scaffold3493_size33842_3966_33842	maker	gene	6659	19869	.	-	.	ID=LDENG00146490;Name=LDENG00146490;Note=Similar to MYO6: Unconventional myosin-VI (Gallus gallus OX%3D9031);
scaffold3493_size33842_3966_33842	maker	mRNA	6659	19869	.	-	.	ID=LDENT00146490;Parent=LDENG00146490;Name=LDENT00146490;Note=Similar to MYO6: Unconventional myosin-VI (Gallus gallus OX%3D9031);
scaffold3493_size33842_3966_33842	maker	exon	6659	6890	.	-	.	ID=LDENT00146490:1;Parent=LDENT00146490;
scaffold3493_size33842_3966_33842	maker	exon	8021	8171	.	-	.	ID=LDENT00146490:2;Parent=LDENT00146490;
scaffold3493_size33842_3966_33842	maker	exon	11463	11553	.	-	.	ID=LDENT00146490:3;Parent=LDENT00146490;
scaffold3493_size33842_3966_33842	maker	exon	12548	12677	.	-	.	ID=LDENT00146490:4;Parent=LDENT00146490;
scaffold3493_size33842_3966_33842	maker	exon	14173	14250	.	-	.	ID=LDENT00146490:5;Parent=LDENT00146490;
scaffold3493_size33842_3966_33842	maker	exon	14344	14474	.	-	.	ID=LDENT00146490:6;Parent=LDENT00146490;
scaffold3493_size33842_3966_33842	maker	exon	19549	19642	.	-	.	ID=LDENT00146490:7;Parent=LDENT00146490;
scaffold3493_size33842_3966_33842	maker	exon	19825	19869	.	-	.	ID=LDENT00146490:8;Parent=LDENT00146490;
scaffold3493_size33842_3966_33842	maker	five_prime_UTR	19825	19869	.	-	.	ID=LDENT00146490:five_prime_utr;Parent=LDENT00146490;
scaffold3493_size33842_3966_33842	maker	five_prime_UTR	19604	19642	.	-	.	ID=LDENT00146490:five_prime_utr;Parent=LDENT00146490;
scaffold3493_size33842_3966_33842	maker	CDS	19549	19603	.	-	0	ID=LDENT00146490:cds;Parent=LDENT00146490;
scaffold3493_size33842_3966_33842	maker	CDS	14344	14474	.	-	2	ID=LDENT00146490:cds;Parent=LDENT00146490;
scaffold3493_size33842_3966_33842	maker	CDS	14173	14250	.	-	0	ID=LDENT00146490:cds;Parent=LDENT00146490;
scaffold3493_size33842_3966_33842	maker	CDS	12548	12677	.	-	0	ID=LDENT00146490:cds;Parent=LDENT00146490;
scaffold3493_size33842_3966_33842	maker	CDS	11463	11553	.	-	2	ID=LDENT00146490:cds;Parent=LDENT00146490;
scaffold3493_size33842_3966_33842	maker	CDS	8021	8171	.	-	1	ID=LDENT00146490:cds;Parent=LDENT00146490;
scaffold3493_size33842_3966_33842	maker	CDS	6678	6890	.	-	0	ID=LDENT00146490:cds;Parent=LDENT00146490;
scaffold3493_size33842_3966_33842	maker	three_prime_UTR	6659	6677	.	-	.	ID=LDENT00146490:three_prime_utr;Parent=LDENT00146490;
scaffold3493_size33842_3966_33842	maker	gene	23249	24670	.	+	.	ID=LDENG00146500;Name=LDENG00146500;Note=Similar to RTase: Probable RNA-directed DNA polymerase from transposon BS (Drosophila melanogaster OX%3D7227);
scaffold3493_size33842_3966_33842	maker	mRNA	23249	24670	25.05084	+	.	ID=LDENT00146500;Parent=LDENG00146500;Name=LDENT00146500;Note=Similar to RTase: Probable RNA-directed DNA polymerase from transposon BS (Drosophila melanogaster OX%3D7227);
scaffold3493_size33842_3966_33842	maker	exon	23249	23533	.	+	.	ID=LDENT00146500:1;Parent=LDENT00146500;
scaffold3493_size33842_3966_33842	maker	exon	23576	24670	.	+	.	ID=LDENT00146500:2;Parent=LDENT00146500;
scaffold3493_size33842_3966_33842	maker	CDS	23249	23533	.	+	0	ID=LDENT00146500:cds;Parent=LDENT00146500;
scaffold3493_size33842_3966_33842	maker	CDS	23576	24670	.	+	0	ID=LDENT00146500:cds;Parent=LDENT00146500;
scaffold3496_size53562	maker	gene	20241	37816	.	+	.	ID=LDENG00146620;Name=LDENG00146620;Note=Similar to ZER1: Protein zer-1 homolog (Homo sapiens OX%3D9606);
scaffold3496_size53562	maker	mRNA	20241	37816	.	+	.	ID=LDENT00146620;Parent=LDENG00146620;Name=LDENT00146620;Note=Similar to ZER1: Protein zer-1 homolog (Homo sapiens OX%3D9606);
scaffold3496_size53562	maker	exon	20241	20382	.	+	.	ID=LDENT00146620:1;Parent=LDENT00146620;
scaffold3496_size53562	maker	exon	21526	21744	.	+	.	ID=LDENT00146620:2;Parent=LDENT00146620;
scaffold3496_size53562	maker	exon	21918	22068	.	+	.	ID=LDENT00146620:3;Parent=LDENT00146620;
scaffold3496_size53562	maker	exon	22699	23150	.	+	.	ID=LDENT00146620:4;Parent=LDENT00146620;
scaffold3496_size53562	maker	exon	24463	24636	.	+	.	ID=LDENT00146620:5;Parent=LDENT00146620;
scaffold3496_size53562	maker	exon	24788	24902	.	+	.	ID=LDENT00146620:6;Parent=LDENT00146620;
scaffold3496_size53562	maker	exon	26883	27029	.	+	.	ID=LDENT00146620:7;Parent=LDENT00146620;
scaffold3496_size53562	maker	exon	27167	27340	.	+	.	ID=LDENT00146620:8;Parent=LDENT00146620;
scaffold3496_size53562	maker	exon	28770	28985	.	+	.	ID=LDENT00146620:9;Parent=LDENT00146620;
scaffold3496_size53562	maker	exon	29602	29643	.	+	.	ID=LDENT00146620:10;Parent=LDENT00146620;
scaffold3496_size53562	maker	exon	29735	29854	.	+	.	ID=LDENT00146620:11;Parent=LDENT00146620;
scaffold3496_size53562	maker	exon	30374	30489	.	+	.	ID=LDENT00146620:12;Parent=LDENT00146620;
scaffold3496_size53562	maker	exon	32177	32365	.	+	.	ID=LDENT00146620:13;Parent=LDENT00146620;
scaffold3496_size53562	maker	exon	32665	32762	.	+	.	ID=LDENT00146620:14;Parent=LDENT00146620;
scaffold3496_size53562	maker	exon	34089	34191	.	+	.	ID=LDENT00146620:15;Parent=LDENT00146620;
scaffold3496_size53562	maker	exon	36181	37816	.	+	.	ID=LDENT00146620:16;Parent=LDENT00146620;
scaffold3496_size53562	maker	five_prime_UTR	20241	20382	.	+	.	ID=LDENT00146620:five_prime_utr;Parent=LDENT00146620;
scaffold3496_size53562	maker	five_prime_UTR	21526	21577	.	+	.	ID=LDENT00146620:five_prime_utr;Parent=LDENT00146620;
scaffold3496_size53562	maker	CDS	21578	21744	.	+	0	ID=LDENT00146620:cds;Parent=LDENT00146620;
scaffold3496_size53562	maker	CDS	21918	22068	.	+	1	ID=LDENT00146620:cds;Parent=LDENT00146620;
scaffold3496_size53562	maker	CDS	22699	23150	.	+	0	ID=LDENT00146620:cds;Parent=LDENT00146620;
scaffold3496_size53562	maker	CDS	24463	24636	.	+	1	ID=LDENT00146620:cds;Parent=LDENT00146620;
scaffold3496_size53562	maker	CDS	24788	24902	.	+	1	ID=LDENT00146620:cds;Parent=LDENT00146620;
scaffold3496_size53562	maker	CDS	26883	27029	.	+	0	ID=LDENT00146620:cds;Parent=LDENT00146620;
scaffold3496_size53562	maker	CDS	27167	27340	.	+	0	ID=LDENT00146620:cds;Parent=LDENT00146620;
scaffold3496_size53562	maker	CDS	28770	28985	.	+	0	ID=LDENT00146620:cds;Parent=LDENT00146620;
scaffold3496_size53562	maker	CDS	29602	29643	.	+	0	ID=LDENT00146620:cds;Parent=LDENT00146620;
scaffold3496_size53562	maker	CDS	29735	29854	.	+	0	ID=LDENT00146620:cds;Parent=LDENT00146620;
scaffold3496_size53562	maker	CDS	30374	30489	.	+	0	ID=LDENT00146620:cds;Parent=LDENT00146620;
scaffold3496_size53562	maker	CDS	32177	32365	.	+	1	ID=LDENT00146620:cds;Parent=LDENT00146620;
scaffold3496_size53562	maker	CDS	32665	32762	.	+	1	ID=LDENT00146620:cds;Parent=LDENT00146620;
scaffold3496_size53562	maker	CDS	34089	34191	.	+	2	ID=LDENT00146620:cds;Parent=LDENT00146620;
scaffold3496_size53562	maker	CDS	36181	36268	.	+	1	ID=LDENT00146620:cds;Parent=LDENT00146620;
scaffold3496_size53562	maker	three_prime_UTR	36269	37816	.	+	.	ID=LDENT00146620:three_prime_utr;Parent=LDENT00146620;
scaffold3496_size53562	maker	gene	43451	52570	.	+	.	ID=LDENG00146630;Name=LDENG00146630;Note=Similar to SH3GLB2: Endophilin-B2 (Gallus gallus OX%3D9031);
scaffold3496_size53562	maker	mRNA	43451	52570	.	+	.	ID=LDENT00146630;Parent=LDENG00146630;Name=LDENT00146630;Note=Similar to SH3GLB2: Endophilin-B2 (Gallus gallus OX%3D9031);
scaffold3496_size53562	maker	exon	43451	43513	.	+	.	ID=LDENT00146630:1;Parent=LDENT00146630;
scaffold3496_size53562	maker	exon	45348	45489	.	+	.	ID=LDENT00146630:2;Parent=LDENT00146630;
scaffold3496_size53562	maker	exon	50563	50691	.	+	.	ID=LDENT00146630:3;Parent=LDENT00146630;
scaffold3496_size53562	maker	exon	52240	52373	.	+	.	ID=LDENT00146630:4;Parent=LDENT00146630;
scaffold3496_size53562	maker	exon	52469	52570	.	+	.	ID=LDENT00146630:5;Parent=LDENT00146630;
scaffold3496_size53562	maker	CDS	43451	43513	.	+	0	ID=LDENT00146630:cds;Parent=LDENT00146630;
scaffold3496_size53562	maker	CDS	45348	45489	.	+	0	ID=LDENT00146630:cds;Parent=LDENT00146630;
scaffold3496_size53562	maker	CDS	50563	50691	.	+	2	ID=LDENT00146630:cds;Parent=LDENT00146630;
scaffold3496_size53562	maker	CDS	52240	52373	.	+	2	ID=LDENT00146630:cds;Parent=LDENT00146630;
scaffold3496_size53562	maker	CDS	52469	52570	.	+	0	ID=LDENT00146630:cds;Parent=LDENT00146630;
scaffold3496_size53562	maker	gene	3443	16828	.	-	.	ID=LDENG00146610;Name=LDENG00146610;Note=Similar to TBC1D13: TBC1 domain family member 13 (Homo sapiens OX%3D9606);
scaffold3496_size53562	maker	mRNA	3443	16828	.	-	.	ID=LDENT00146610;Parent=LDENG00146610;Name=LDENT00146610;Note=Similar to TBC1D13: TBC1 domain family member 13 (Homo sapiens OX%3D9606);
scaffold3496_size53562	maker	exon	3443	4610	.	-	.	ID=LDENT00146610:1;Parent=LDENT00146610;
scaffold3496_size53562	maker	exon	5364	5421	.	-	.	ID=LDENT00146610:2;Parent=LDENT00146610;
scaffold3496_size53562	maker	exon	5512	5672	.	-	.	ID=LDENT00146610:3;Parent=LDENT00146610;
scaffold3496_size53562	maker	exon	7965	8128	.	-	.	ID=LDENT00146610:4;Parent=LDENT00146610;
scaffold3496_size53562	maker	exon	8275	8485	.	-	.	ID=LDENT00146610:5;Parent=LDENT00146610;
scaffold3496_size53562	maker	exon	9506	9665	.	-	.	ID=LDENT00146610:6;Parent=LDENT00146610;
scaffold3496_size53562	maker	exon	9872	9954	.	-	.	ID=LDENT00146610:7;Parent=LDENT00146610;
scaffold3496_size53562	maker	exon	11640	11739	.	-	.	ID=LDENT00146610:8;Parent=LDENT00146610;
scaffold3496_size53562	maker	exon	12965	13026	.	-	.	ID=LDENT00146610:9;Parent=LDENT00146610;
scaffold3496_size53562	maker	exon	14931	14971	.	-	.	ID=LDENT00146610:10;Parent=LDENT00146610;
scaffold3496_size53562	maker	exon	15063	15136	.	-	.	ID=LDENT00146610:11;Parent=LDENT00146610;
scaffold3496_size53562	maker	exon	16726	16828	.	-	.	ID=LDENT00146610:12;Parent=LDENT00146610;
scaffold3496_size53562	maker	five_prime_UTR	16749	16828	.	-	.	ID=LDENT00146610:five_prime_utr;Parent=LDENT00146610;
scaffold3496_size53562	maker	CDS	16726	16748	.	-	0	ID=LDENT00146610:cds;Parent=LDENT00146610;
scaffold3496_size53562	maker	CDS	15063	15136	.	-	1	ID=LDENT00146610:cds;Parent=LDENT00146610;
scaffold3496_size53562	maker	CDS	14931	14971	.	-	2	ID=LDENT00146610:cds;Parent=LDENT00146610;
scaffold3496_size53562	maker	CDS	12965	13026	.	-	0	ID=LDENT00146610:cds;Parent=LDENT00146610;
scaffold3496_size53562	maker	CDS	11640	11739	.	-	1	ID=LDENT00146610:cds;Parent=LDENT00146610;
scaffold3496_size53562	maker	CDS	9872	9954	.	-	0	ID=LDENT00146610:cds;Parent=LDENT00146610;
scaffold3496_size53562	maker	CDS	9506	9665	.	-	1	ID=LDENT00146610:cds;Parent=LDENT00146610;
scaffold3496_size53562	maker	CDS	8275	8485	.	-	0	ID=LDENT00146610:cds;Parent=LDENT00146610;
scaffold3496_size53562	maker	CDS	7965	8128	.	-	2	ID=LDENT00146610:cds;Parent=LDENT00146610;
scaffold3496_size53562	maker	CDS	5512	5672	.	-	0	ID=LDENT00146610:cds;Parent=LDENT00146610;
scaffold3496_size53562	maker	CDS	5364	5421	.	-	1	ID=LDENT00146610:cds;Parent=LDENT00146610;
scaffold3496_size53562	maker	CDS	4545	4610	.	-	0	ID=LDENT00146610:cds;Parent=LDENT00146610;
scaffold3496_size53562	maker	three_prime_UTR	3443	4544	.	-	.	ID=LDENT00146610:three_prime_utr;Parent=LDENT00146610;
scaffold3486_size54569_17958_54569	maker	gene	4195	33403	.	+	.	ID=LDENG00146240;Name=LDENG00146240;Note=Similar to COL28A1: Collagen alpha-1(XXVIII) chain (Homo sapiens OX%3D9606);
scaffold3486_size54569_17958_54569	maker	mRNA	4195	33403	.	+	.	ID=LDENT00146240;Parent=LDENG00146240;Name=LDENT00146240;Note=Similar to COL28A1: Collagen alpha-1(XXVIII) chain (Homo sapiens OX%3D9606);
scaffold3486_size54569_17958_54569	maker	exon	4195	4318	.	+	.	ID=LDENT00146240:1;Parent=LDENT00146240;
scaffold3486_size54569_17958_54569	maker	exon	7533	8098	.	+	.	ID=LDENT00146240:2;Parent=LDENT00146240;
scaffold3486_size54569_17958_54569	maker	exon	10084	10137	.	+	.	ID=LDENT00146240:3;Parent=LDENT00146240;
scaffold3486_size54569_17958_54569	maker	exon	10229	10273	.	+	.	ID=LDENT00146240:4;Parent=LDENT00146240;
scaffold3486_size54569_17958_54569	maker	exon	10630	10656	.	+	.	ID=LDENT00146240:5;Parent=LDENT00146240;
scaffold3486_size54569_17958_54569	maker	exon	11578	11622	.	+	.	ID=LDENT00146240:6;Parent=LDENT00146240;
scaffold3486_size54569_17958_54569	maker	exon	11729	11773	.	+	.	ID=LDENT00146240:7;Parent=LDENT00146240;
scaffold3486_size54569_17958_54569	maker	exon	18067	18120	.	+	.	ID=LDENT00146240:8;Parent=LDENT00146240;
scaffold3486_size54569_17958_54569	maker	exon	19057	19125	.	+	.	ID=LDENT00146240:9;Parent=LDENT00146240;
scaffold3486_size54569_17958_54569	maker	exon	19253	19321	.	+	.	ID=LDENT00146240:10;Parent=LDENT00146240;
scaffold3486_size54569_17958_54569	maker	exon	20745	20813	.	+	.	ID=LDENT00146240:11;Parent=LDENT00146240;
scaffold3486_size54569_17958_54569	maker	exon	20974	21042	.	+	.	ID=LDENT00146240:12;Parent=LDENT00146240;
scaffold3486_size54569_17958_54569	maker	exon	21299	21367	.	+	.	ID=LDENT00146240:13;Parent=LDENT00146240;
scaffold3486_size54569_17958_54569	maker	exon	22897	22965	.	+	.	ID=LDENT00146240:14;Parent=LDENT00146240;
scaffold3486_size54569_17958_54569	maker	exon	25829	25900	.	+	.	ID=LDENT00146240:15;Parent=LDENT00146240;
scaffold3486_size54569_17958_54569	maker	exon	26444	26512	.	+	.	ID=LDENT00146240:16;Parent=LDENT00146240;
scaffold3486_size54569_17958_54569	maker	exon	27684	27755	.	+	.	ID=LDENT00146240:17;Parent=LDENT00146240;
scaffold3486_size54569_17958_54569	maker	exon	28830	28898	.	+	.	ID=LDENT00146240:18;Parent=LDENT00146240;
scaffold3486_size54569_17958_54569	maker	exon	29730	29798	.	+	.	ID=LDENT00146240:19;Parent=LDENT00146240;
scaffold3486_size54569_17958_54569	maker	exon	29956	30024	.	+	.	ID=LDENT00146240:20;Parent=LDENT00146240;
scaffold3486_size54569_17958_54569	maker	exon	30133	30201	.	+	.	ID=LDENT00146240:21;Parent=LDENT00146240;
scaffold3486_size54569_17958_54569	maker	exon	33128	33196	.	+	.	ID=LDENT00146240:22;Parent=LDENT00146240;
scaffold3486_size54569_17958_54569	maker	exon	33323	33403	.	+	.	ID=LDENT00146240:23;Parent=LDENT00146240;
scaffold3486_size54569_17958_54569	maker	CDS	4195	4318	.	+	0	ID=LDENT00146240:cds;Parent=LDENT00146240;
scaffold3486_size54569_17958_54569	maker	CDS	7533	8098	.	+	2	ID=LDENT00146240:cds;Parent=LDENT00146240;
scaffold3486_size54569_17958_54569	maker	CDS	10084	10137	.	+	0	ID=LDENT00146240:cds;Parent=LDENT00146240;
scaffold3486_size54569_17958_54569	maker	CDS	10229	10273	.	+	0	ID=LDENT00146240:cds;Parent=LDENT00146240;
scaffold3486_size54569_17958_54569	maker	CDS	10630	10656	.	+	0	ID=LDENT00146240:cds;Parent=LDENT00146240;
scaffold3486_size54569_17958_54569	maker	CDS	11578	11622	.	+	0	ID=LDENT00146240:cds;Parent=LDENT00146240;
scaffold3486_size54569_17958_54569	maker	CDS	11729	11773	.	+	0	ID=LDENT00146240:cds;Parent=LDENT00146240;
scaffold3486_size54569_17958_54569	maker	CDS	18067	18120	.	+	0	ID=LDENT00146240:cds;Parent=LDENT00146240;
scaffold3486_size54569_17958_54569	maker	CDS	19057	19125	.	+	0	ID=LDENT00146240:cds;Parent=LDENT00146240;
scaffold3486_size54569_17958_54569	maker	CDS	19253	19321	.	+	0	ID=LDENT00146240:cds;Parent=LDENT00146240;
scaffold3486_size54569_17958_54569	maker	CDS	20745	20813	.	+	0	ID=LDENT00146240:cds;Parent=LDENT00146240;
scaffold3486_size54569_17958_54569	maker	CDS	20974	21042	.	+	0	ID=LDENT00146240:cds;Parent=LDENT00146240;
scaffold3486_size54569_17958_54569	maker	CDS	21299	21367	.	+	0	ID=LDENT00146240:cds;Parent=LDENT00146240;
scaffold3486_size54569_17958_54569	maker	CDS	22897	22965	.	+	0	ID=LDENT00146240:cds;Parent=LDENT00146240;
scaffold3486_size54569_17958_54569	maker	CDS	25829	25900	.	+	0	ID=LDENT00146240:cds;Parent=LDENT00146240;
scaffold3486_size54569_17958_54569	maker	CDS	26444	26512	.	+	0	ID=LDENT00146240:cds;Parent=LDENT00146240;
scaffold3486_size54569_17958_54569	maker	CDS	27684	27755	.	+	0	ID=LDENT00146240:cds;Parent=LDENT00146240;
scaffold3486_size54569_17958_54569	maker	CDS	28830	28898	.	+	0	ID=LDENT00146240:cds;Parent=LDENT00146240;
scaffold3486_size54569_17958_54569	maker	CDS	29730	29798	.	+	0	ID=LDENT00146240:cds;Parent=LDENT00146240;
scaffold3486_size54569_17958_54569	maker	CDS	29956	30024	.	+	0	ID=LDENT00146240:cds;Parent=LDENT00146240;
scaffold3486_size54569_17958_54569	maker	CDS	30133	30201	.	+	0	ID=LDENT00146240:cds;Parent=LDENT00146240;
scaffold3486_size54569_17958_54569	maker	CDS	33128	33196	.	+	0	ID=LDENT00146240:cds;Parent=LDENT00146240;
scaffold3486_size54569_17958_54569	maker	CDS	33323	33403	.	+	0	ID=LDENT00146240:cds;Parent=LDENT00146240;
scaffold3491_size33917	maker	gene	14342	21044	.	+	.	ID=LDENG00146470;Name=LDENG00146470;Note=Similar to VEGFD: Vascular endothelial growth factor D (Homo sapiens OX%3D9606);
scaffold3491_size33917	maker	mRNA	14342	21044	.	+	.	ID=LDENT00146470;Parent=LDENG00146470;Name=LDENT00146470;Note=Similar to VEGFD: Vascular endothelial growth factor D (Homo sapiens OX%3D9606);
scaffold3491_size33917	maker	exon	14342	14431	.	+	.	ID=LDENT00146470:1;Parent=LDENT00146470;
scaffold3491_size33917	maker	exon	16630	16855	.	+	.	ID=LDENT00146470:2;Parent=LDENT00146470;
scaffold3491_size33917	maker	exon	16942	17062	.	+	.	ID=LDENT00146470:3;Parent=LDENT00146470;
scaffold3491_size33917	maker	exon	17919	17988	.	+	.	ID=LDENT00146470:4;Parent=LDENT00146470;
scaffold3491_size33917	maker	exon	18144	18271	.	+	.	ID=LDENT00146470:5;Parent=LDENT00146470;
scaffold3491_size33917	maker	exon	19211	19382	.	+	.	ID=LDENT00146470:6;Parent=LDENT00146470;
scaffold3491_size33917	maker	exon	21007	21044	.	+	.	ID=LDENT00146470:7;Parent=LDENT00146470;
scaffold3491_size33917	maker	exon	18358	18476	.	+	.	ID=LDENT00146470:8;Parent=LDENT00146470;
scaffold3491_size33917	maker	CDS	14342	14431	.	+	0	ID=LDENT00146470:cds;Parent=LDENT00146470;
scaffold3491_size33917	maker	CDS	16630	16855	.	+	0	ID=LDENT00146470:cds;Parent=LDENT00146470;
scaffold3491_size33917	maker	CDS	16942	17062	.	+	2	ID=LDENT00146470:cds;Parent=LDENT00146470;
scaffold3491_size33917	maker	CDS	17919	17988	.	+	1	ID=LDENT00146470:cds;Parent=LDENT00146470;
scaffold3491_size33917	maker	CDS	18144	18271	.	+	0	ID=LDENT00146470:cds;Parent=LDENT00146470;
scaffold3491_size33917	maker	CDS	18358	18476	.	+	1	ID=LDENT00146470:cds;Parent=LDENT00146470;
scaffold3491_size33917	maker	CDS	19211	19382	.	+	2	ID=LDENT00146470:cds;Parent=LDENT00146470;
scaffold3491_size33917	maker	CDS	21007	21016	.	+	1	ID=LDENT00146470:cds;Parent=LDENT00146470;
scaffold3491_size33917	maker	three_prime_UTR	21017	21044	.	+	.	ID=LDENT00146470:three_prime_utr;Parent=LDENT00146470;
scaffold3491_size33917	maker	gene	29360	32982	.	-	.	ID=LDENG00146480;Name=LDENG00146480;Note=Similar to GRPR: Gastrin-releasing peptide receptor (Homo sapiens OX%3D9606);
scaffold3491_size33917	maker	mRNA	29360	32982	.	-	.	ID=LDENT00146480;Parent=LDENG00146480;Name=LDENT00146480;Note=Similar to GRPR: Gastrin-releasing peptide receptor (Homo sapiens OX%3D9606);
scaffold3491_size33917	maker	exon	29360	29641	.	-	.	ID=LDENT00146480:1;Parent=LDENT00146480;
scaffold3491_size33917	maker	exon	32339	32452	.	-	.	ID=LDENT00146480:2;Parent=LDENT00146480;
scaffold3491_size33917	maker	exon	32626	32982	.	-	.	ID=LDENT00146480:3;Parent=LDENT00146480;
scaffold3491_size33917	maker	CDS	32626	32982	.	-	0	ID=LDENT00146480:cds;Parent=LDENT00146480;
scaffold3491_size33917	maker	CDS	32339	32452	.	-	0	ID=LDENT00146480:cds;Parent=LDENT00146480;
scaffold3491_size33917	maker	CDS	29360	29641	.	-	0	ID=LDENT00146480:cds;Parent=LDENT00146480;
scaffold3491_size33917	maker	gene	2434	12676	.	+	.	ID=LDENG00146460;Name=LDENG00146460;Note=Similar to PIR: Pirin (Homo sapiens OX%3D9606);
scaffold3491_size33917	maker	mRNA	2434	12676	65.472	+	.	ID=LDENT00146460;Parent=LDENG00146460;Name=LDENT00146460;Note=Similar to PIR: Pirin (Homo sapiens OX%3D9606);
scaffold3491_size33917	maker	exon	2434	2526	.	+	.	ID=LDENT00146460:1;Parent=LDENT00146460;
scaffold3491_size33917	maker	exon	2677	2769	.	+	.	ID=LDENT00146460:2;Parent=LDENT00146460;
scaffold3491_size33917	maker	exon	5056	5136	.	+	.	ID=LDENT00146460:3;Parent=LDENT00146460;
scaffold3491_size33917	maker	exon	6373	6579	.	+	.	ID=LDENT00146460:4;Parent=LDENT00146460;
scaffold3491_size33917	maker	exon	9729	9813	.	+	.	ID=LDENT00146460:5;Parent=LDENT00146460;
scaffold3491_size33917	maker	exon	10341	10385	.	+	.	ID=LDENT00146460:6;Parent=LDENT00146460;
scaffold3491_size33917	maker	exon	12193	12275	.	+	.	ID=LDENT00146460:7;Parent=LDENT00146460;
scaffold3491_size33917	maker	exon	12380	12446	.	+	.	ID=LDENT00146460:8;Parent=LDENT00146460;
scaffold3491_size33917	maker	exon	12546	12676	.	+	.	ID=LDENT00146460:9;Parent=LDENT00146460;
scaffold3491_size33917	maker	CDS	2434	2526	.	+	0	ID=LDENT00146460:cds;Parent=LDENT00146460;
scaffold3491_size33917	maker	CDS	2677	2769	.	+	0	ID=LDENT00146460:cds;Parent=LDENT00146460;
scaffold3491_size33917	maker	CDS	5056	5136	.	+	0	ID=LDENT00146460:cds;Parent=LDENT00146460;
scaffold3491_size33917	maker	CDS	6373	6579	.	+	0	ID=LDENT00146460:cds;Parent=LDENT00146460;
scaffold3491_size33917	maker	CDS	9729	9813	.	+	0	ID=LDENT00146460:cds;Parent=LDENT00146460;
scaffold3491_size33917	maker	CDS	10341	10385	.	+	2	ID=LDENT00146460:cds;Parent=LDENT00146460;
scaffold3491_size33917	maker	CDS	12193	12275	.	+	2	ID=LDENT00146460:cds;Parent=LDENT00146460;
scaffold3491_size33917	maker	CDS	12380	12446	.	+	0	ID=LDENT00146460:cds;Parent=LDENT00146460;
scaffold3491_size33917	maker	CDS	12546	12676	.	+	2	ID=LDENT00146460:cds;Parent=LDENT00146460;
scaffold3499_size49716_1_10180	maker	gene	2131	3087	.	+	.	ID=LDENG00146710;Name=LDENG00146710;Note=Protein of unknown function;
scaffold3499_size49716_1_10180	maker	mRNA	2131	3087	2312	+	.	ID=LDENT00146710;Parent=LDENG00146710;Name=LDENT00146710;Note=Protein of unknown function;
scaffold3499_size49716_1_10180	maker	exon	2131	2619	.	+	.	ID=LDENT00146710:1;Parent=LDENT00146710;
scaffold3499_size49716_1_10180	maker	exon	2747	2765	.	+	.	ID=LDENT00146710:2;Parent=LDENT00146710;
scaffold3499_size49716_1_10180	maker	exon	2917	3087	.	+	.	ID=LDENT00146710:3;Parent=LDENT00146710;
scaffold3499_size49716_1_10180	maker	five_prime_UTR	2131	2462	.	+	.	ID=LDENT00146710:five_prime_utr;Parent=LDENT00146710;
scaffold3499_size49716_1_10180	maker	CDS	2463	2619	.	+	0	ID=LDENT00146710:cds;Parent=LDENT00146710;
scaffold3499_size49716_1_10180	maker	CDS	2747	2765	.	+	2	ID=LDENT00146710:cds;Parent=LDENT00146710;
scaffold3499_size49716_1_10180	maker	CDS	2917	2947	.	+	1	ID=LDENT00146710:cds;Parent=LDENT00146710;
scaffold3499_size49716_1_10180	maker	three_prime_UTR	2948	3087	.	+	.	ID=LDENT00146710:three_prime_utr;Parent=LDENT00146710;
scaffold3489_size106154	maker	gene	71	2942	.	-	.	ID=LDENG00146320;Name=LDENG00146320;Note=Similar to CSRP3: Cysteine and glycine-rich protein 3 (Bos taurus OX%3D9913);
scaffold3489_size106154	maker	mRNA	71	2942	.	-	.	ID=LDENT00146320;Parent=LDENG00146320;Name=LDENT00146320;Note=Similar to CSRP3: Cysteine and glycine-rich protein 3 (Bos taurus OX%3D9913);
scaffold3489_size106154	maker	exon	71	599	.	-	.	ID=LDENT00146320:1;Parent=LDENT00146320;
scaffold3489_size106154	maker	exon	1953	2083	.	-	.	ID=LDENT00146320:2;Parent=LDENT00146320;
scaffold3489_size106154	maker	exon	2813	2942	.	-	.	ID=LDENT00146320:3;Parent=LDENT00146320;
scaffold3489_size106154	maker	five_prime_UTR	2813	2942	.	-	.	ID=LDENT00146320:five_prime_utr;Parent=LDENT00146320;
scaffold3489_size106154	maker	five_prime_UTR	2065	2083	.	-	.	ID=LDENT00146320:five_prime_utr;Parent=LDENT00146320;
scaffold3489_size106154	maker	CDS	1953	2064	.	-	0	ID=LDENT00146320:cds;Parent=LDENT00146320;
scaffold3489_size106154	maker	CDS	331	599	.	-	2	ID=LDENT00146320:cds;Parent=LDENT00146320;
scaffold3489_size106154	maker	three_prime_UTR	71	330	.	-	.	ID=LDENT00146320:three_prime_utr;Parent=LDENT00146320;
scaffold3489_size106154	maker	gene	7164	16120	.	-	.	ID=LDENG00146330;Name=LDENG00146330;Note=Similar to e2f8: Transcription factor E2F8 (Danio rerio OX%3D7955);
scaffold3489_size106154	maker	mRNA	7164	16120	.	-	.	ID=LDENT00146330;Parent=LDENG00146330;Name=LDENT00146330;Note=Similar to e2f8: Transcription factor E2F8 (Danio rerio OX%3D7955);
scaffold3489_size106154	maker	exon	7164	7729	.	-	.	ID=LDENT00146330:1;Parent=LDENT00146330;
scaffold3489_size106154	maker	exon	8455	8789	.	-	.	ID=LDENT00146330:2;Parent=LDENT00146330;
scaffold3489_size106154	maker	exon	9494	9626	.	-	.	ID=LDENT00146330:3;Parent=LDENT00146330;
scaffold3489_size106154	maker	exon	9775	10044	.	-	.	ID=LDENT00146330:4;Parent=LDENT00146330;
scaffold3489_size106154	maker	exon	10311	10803	.	-	.	ID=LDENT00146330:5;Parent=LDENT00146330;
scaffold3489_size106154	maker	exon	11873	11954	.	-	.	ID=LDENT00146330:6;Parent=LDENT00146330;
scaffold3489_size106154	maker	exon	12993	13205	.	-	.	ID=LDENT00146330:7;Parent=LDENT00146330;
scaffold3489_size106154	maker	exon	13600	13737	.	-	.	ID=LDENT00146330:8;Parent=LDENT00146330;
scaffold3489_size106154	maker	exon	13912	14073	.	-	.	ID=LDENT00146330:9;Parent=LDENT00146330;
scaffold3489_size106154	maker	exon	14809	15117	.	-	.	ID=LDENT00146330:10;Parent=LDENT00146330;
scaffold3489_size106154	maker	exon	15706	15859	.	-	.	ID=LDENT00146330:11;Parent=LDENT00146330;
scaffold3489_size106154	maker	exon	15950	16120	.	-	.	ID=LDENT00146330:12;Parent=LDENT00146330;
scaffold3489_size106154	maker	CDS	15950	16120	.	-	0	ID=LDENT00146330:cds;Parent=LDENT00146330;
scaffold3489_size106154	maker	CDS	15706	15859	.	-	0	ID=LDENT00146330:cds;Parent=LDENT00146330;
scaffold3489_size106154	maker	CDS	14809	15117	.	-	2	ID=LDENT00146330:cds;Parent=LDENT00146330;
scaffold3489_size106154	maker	CDS	13912	14073	.	-	2	ID=LDENT00146330:cds;Parent=LDENT00146330;
scaffold3489_size106154	maker	CDS	13600	13737	.	-	2	ID=LDENT00146330:cds;Parent=LDENT00146330;
scaffold3489_size106154	maker	CDS	12993	13205	.	-	2	ID=LDENT00146330:cds;Parent=LDENT00146330;
scaffold3489_size106154	maker	CDS	11873	11954	.	-	2	ID=LDENT00146330:cds;Parent=LDENT00146330;
scaffold3489_size106154	maker	CDS	10311	10803	.	-	1	ID=LDENT00146330:cds;Parent=LDENT00146330;
scaffold3489_size106154	maker	CDS	9775	10044	.	-	0	ID=LDENT00146330:cds;Parent=LDENT00146330;
scaffold3489_size106154	maker	CDS	9494	9626	.	-	0	ID=LDENT00146330:cds;Parent=LDENT00146330;
scaffold3489_size106154	maker	CDS	8455	8789	.	-	2	ID=LDENT00146330:cds;Parent=LDENT00146330;
scaffold3489_size106154	maker	CDS	7562	7729	.	-	0	ID=LDENT00146330:cds;Parent=LDENT00146330;
scaffold3489_size106154	maker	three_prime_UTR	7164	7561	.	-	.	ID=LDENT00146330:three_prime_utr;Parent=LDENT00146330;
scaffold3497_size68128	maker	gene	12221	14220	.	+	.	ID=LDENG00146650;Name=LDENG00146650;Note=Similar to CETN1: Centrin-1 (Bos taurus OX%3D9913);
scaffold3497_size68128	maker	mRNA	12221	14220	.	+	.	ID=LDENT00146650;Parent=LDENG00146650;Name=LDENT00146650;Note=Similar to CETN1: Centrin-1 (Bos taurus OX%3D9913);
scaffold3497_size68128	maker	exon	12221	12283	.	+	.	ID=LDENT00146650:1;Parent=LDENT00146650;
scaffold3497_size68128	maker	exon	12570	12728	.	+	.	ID=LDENT00146650:2;Parent=LDENT00146650;
scaffold3497_size68128	maker	exon	13366	13494	.	+	.	ID=LDENT00146650:3;Parent=LDENT00146650;
scaffold3497_size68128	maker	exon	13751	13888	.	+	.	ID=LDENT00146650:4;Parent=LDENT00146650;
scaffold3497_size68128	maker	exon	13973	14220	.	+	.	ID=LDENT00146650:5;Parent=LDENT00146650;
scaffold3497_size68128	maker	five_prime_UTR	12221	12280	.	+	.	ID=LDENT00146650:five_prime_utr;Parent=LDENT00146650;
scaffold3497_size68128	maker	CDS	12281	12283	.	+	0	ID=LDENT00146650:cds;Parent=LDENT00146650;
scaffold3497_size68128	maker	CDS	12570	12728	.	+	0	ID=LDENT00146650:cds;Parent=LDENT00146650;
scaffold3497_size68128	maker	CDS	13366	13494	.	+	0	ID=LDENT00146650:cds;Parent=LDENT00146650;
scaffold3497_size68128	maker	CDS	13751	13888	.	+	0	ID=LDENT00146650:cds;Parent=LDENT00146650;
scaffold3497_size68128	maker	CDS	13973	14062	.	+	0	ID=LDENT00146650:cds;Parent=LDENT00146650;
scaffold3497_size68128	maker	three_prime_UTR	14063	14220	.	+	.	ID=LDENT00146650:three_prime_utr;Parent=LDENT00146650;
scaffold3497_size68128	maker	gene	2031	7661	.	-	.	ID=LDENG00146640;Name=LDENG00146640;Note=Similar to FGF2: Fibroblast growth factor 2 (Bos taurus OX%3D9913);
scaffold3497_size68128	maker	mRNA	2031	7661	.	-	.	ID=LDENT00146640;Parent=LDENG00146640;Name=LDENT00146640;Note=Similar to FGF2: Fibroblast growth factor 2 (Bos taurus OX%3D9913);
scaffold3497_size68128	maker	exon	2031	3206	.	-	.	ID=LDENT00146640:1;Parent=LDENT00146640;
scaffold3497_size68128	maker	exon	7127	7661	.	-	.	ID=LDENT00146640:2;Parent=LDENT00146640;
scaffold3497_size68128	maker	five_prime_UTR	7305	7661	.	-	.	ID=LDENT00146640:five_prime_utr;Parent=LDENT00146640;
scaffold3497_size68128	maker	CDS	7127	7304	.	-	0	ID=LDENT00146640:cds;Parent=LDENT00146640;
scaffold3497_size68128	maker	CDS	3007	3206	.	-	2	ID=LDENT00146640:cds;Parent=LDENT00146640;
scaffold3497_size68128	maker	three_prime_UTR	2031	3006	.	-	.	ID=LDENT00146640:three_prime_utr;Parent=LDENT00146640;
scaffold3497_size68128	maker	gene	20146	24511	.	-	.	ID=LDENG00146670;Name=LDENG00146670;Note=Similar to BBS12: Bardet-Biedl syndrome 12 protein homolog (Pongo abelii OX%3D9601);
scaffold3497_size68128	maker	mRNA	20146	24511	.	-	.	ID=LDENT00146670;Parent=LDENG00146670;Name=LDENT00146670;Note=Similar to BBS12: Bardet-Biedl syndrome 12 protein homolog (Pongo abelii OX%3D9601);
scaffold3497_size68128	maker	exon	20146	22098	.	-	.	ID=LDENT00146670:1;Parent=LDENT00146670;
scaffold3497_size68128	maker	exon	24494	24511	.	-	.	ID=LDENT00146670:2;Parent=LDENT00146670;
scaffold3497_size68128	maker	CDS	24494	24511	.	-	0	ID=LDENT00146670:cds;Parent=LDENT00146670;
scaffold3497_size68128	maker	CDS	20146	22098	.	-	0	ID=LDENT00146670:cds;Parent=LDENT00146670;
scaffold3497_size68128	maker	gene	56268	63204	.	-	.	ID=LDENG00146680;Name=LDENG00146680;Note=Similar to Adad1: Adenosine deaminase domain-containing protein 1 (Mus musculus OX%3D10090);
scaffold3497_size68128	maker	mRNA	56268	63204	.	-	.	ID=LDENT00146680;Parent=LDENG00146680;Name=LDENT00146680;Note=Similar to Adad1: Adenosine deaminase domain-containing protein 1 (Mus musculus OX%3D10090);
scaffold3497_size68128	maker	exon	56268	56381	.	-	.	ID=LDENT00146680:1;Parent=LDENT00146680;
scaffold3497_size68128	maker	exon	56886	57018	.	-	.	ID=LDENT00146680:2;Parent=LDENT00146680;
scaffold3497_size68128	maker	exon	57146	57380	.	-	.	ID=LDENT00146680:3;Parent=LDENT00146680;
scaffold3497_size68128	maker	exon	57876	58032	.	-	.	ID=LDENT00146680:4;Parent=LDENT00146680;
scaffold3497_size68128	maker	exon	58324	58399	.	-	.	ID=LDENT00146680:5;Parent=LDENT00146680;
scaffold3497_size68128	maker	exon	59654	59824	.	-	.	ID=LDENT00146680:6;Parent=LDENT00146680;
scaffold3497_size68128	maker	exon	60371	60494	.	-	.	ID=LDENT00146680:7;Parent=LDENT00146680;
scaffold3497_size68128	maker	exon	60884	61009	.	-	.	ID=LDENT00146680:8;Parent=LDENT00146680;
scaffold3497_size68128	maker	exon	62317	62487	.	-	.	ID=LDENT00146680:9;Parent=LDENT00146680;
scaffold3497_size68128	maker	exon	63096	63204	.	-	.	ID=LDENT00146680:10;Parent=LDENT00146680;
scaffold3497_size68128	maker	CDS	63096	63204	.	-	0	ID=LDENT00146680:cds;Parent=LDENT00146680;
scaffold3497_size68128	maker	CDS	62317	62487	.	-	2	ID=LDENT00146680:cds;Parent=LDENT00146680;
scaffold3497_size68128	maker	CDS	60884	61009	.	-	2	ID=LDENT00146680:cds;Parent=LDENT00146680;
scaffold3497_size68128	maker	CDS	60371	60494	.	-	2	ID=LDENT00146680:cds;Parent=LDENT00146680;
scaffold3497_size68128	maker	CDS	59654	59824	.	-	1	ID=LDENT00146680:cds;Parent=LDENT00146680;
scaffold3497_size68128	maker	CDS	58324	58399	.	-	1	ID=LDENT00146680:cds;Parent=LDENT00146680;
scaffold3497_size68128	maker	CDS	57876	58032	.	-	0	ID=LDENT00146680:cds;Parent=LDENT00146680;
scaffold3497_size68128	maker	CDS	57146	57380	.	-	2	ID=LDENT00146680:cds;Parent=LDENT00146680;
scaffold3497_size68128	maker	CDS	56886	57018	.	-	1	ID=LDENT00146680:cds;Parent=LDENT00146680;
scaffold3497_size68128	maker	CDS	56268	56381	.	-	0	ID=LDENT00146680:cds;Parent=LDENT00146680;
scaffold3497_size68128	maker	gene	15745	15930	.	+	.	ID=LDENG00146660;Name=LDENG00146660;Note=Protein of unknown function;
scaffold3497_size68128	maker	mRNA	15745	15930	35.1936	+	.	ID=LDENT00146660;Parent=LDENG00146660;Name=LDENT00146660;Note=Protein of unknown function;
scaffold3497_size68128	maker	exon	15745	15930	.	+	.	ID=LDENT00146660:1;Parent=LDENT00146660;
scaffold3497_size68128	maker	CDS	15745	15930	.	+	0	ID=LDENT00146660:cds;Parent=LDENT00146660;
scaffold3495_size45053	maker	gene	6638	28314	.	-	.	ID=LDENG00146580;Name=LDENG00146580;Note=Similar to FREM2: FRAS1-related extracellular matrix protein 2 (Homo sapiens OX%3D9606);
scaffold3495_size45053	maker	mRNA	6638	28314	.	-	.	ID=LDENT00146580;Parent=LDENG00146580;Name=LDENT00146580;Note=Similar to FREM2: FRAS1-related extracellular matrix protein 2 (Homo sapiens OX%3D9606);
scaffold3495_size45053	maker	exon	28119	28314	.	-	.	ID=LDENT00146580:1;Parent=LDENT00146580;
scaffold3495_size45053	maker	exon	27565	27729	.	-	.	ID=LDENT00146580:2;Parent=LDENT00146580;
scaffold3495_size45053	maker	exon	26622	26804	.	-	.	ID=LDENT00146580:3;Parent=LDENT00146580;
scaffold3495_size45053	maker	exon	24374	24504	.	-	.	ID=LDENT00146580:4;Parent=LDENT00146580;
scaffold3495_size45053	maker	exon	22781	22939	.	-	.	ID=LDENT00146580:5;Parent=LDENT00146580;
scaffold3495_size45053	maker	exon	19717	20020	.	-	.	ID=LDENT00146580:6;Parent=LDENT00146580;
scaffold3495_size45053	maker	exon	15957	16088	.	-	.	ID=LDENT00146580:7;Parent=LDENT00146580;
scaffold3495_size45053	maker	exon	13972	14303	.	-	.	ID=LDENT00146580:8;Parent=LDENT00146580;
scaffold3495_size45053	maker	exon	9911	10103	.	-	.	ID=LDENT00146580:9;Parent=LDENT00146580;
scaffold3495_size45053	maker	exon	9654	9779	.	-	.	ID=LDENT00146580:10;Parent=LDENT00146580;
scaffold3495_size45053	maker	exon	8964	9091	.	-	.	ID=LDENT00146580:11;Parent=LDENT00146580;
scaffold3495_size45053	maker	exon	8679	8813	.	-	.	ID=LDENT00146580:12;Parent=LDENT00146580;
scaffold3495_size45053	maker	exon	8436	8562	.	-	.	ID=LDENT00146580:13;Parent=LDENT00146580;
scaffold3495_size45053	maker	exon	7986	8173	.	-	.	ID=LDENT00146580:14;Parent=LDENT00146580;
scaffold3495_size45053	maker	exon	7717	7863	.	-	.	ID=LDENT00146580:15;Parent=LDENT00146580;
scaffold3495_size45053	maker	exon	6638	7120	.	-	.	ID=LDENT00146580:16;Parent=LDENT00146580;
scaffold3495_size45053	maker	CDS	28119	28314	.	-	0	ID=LDENT00146580:cds;Parent=LDENT00146580;
scaffold3495_size45053	maker	CDS	27565	27729	.	-	2	ID=LDENT00146580:cds;Parent=LDENT00146580;
scaffold3495_size45053	maker	CDS	26622	26804	.	-	2	ID=LDENT00146580:cds;Parent=LDENT00146580;
scaffold3495_size45053	maker	CDS	24374	24504	.	-	2	ID=LDENT00146580:cds;Parent=LDENT00146580;
scaffold3495_size45053	maker	CDS	22781	22939	.	-	0	ID=LDENT00146580:cds;Parent=LDENT00146580;
scaffold3495_size45053	maker	CDS	19717	20020	.	-	0	ID=LDENT00146580:cds;Parent=LDENT00146580;
scaffold3495_size45053	maker	CDS	15957	16088	.	-	2	ID=LDENT00146580:cds;Parent=LDENT00146580;
scaffold3495_size45053	maker	CDS	13972	14303	.	-	2	ID=LDENT00146580:cds;Parent=LDENT00146580;
scaffold3495_size45053	maker	CDS	9911	10103	.	-	0	ID=LDENT00146580:cds;Parent=LDENT00146580;
scaffold3495_size45053	maker	CDS	9654	9779	.	-	2	ID=LDENT00146580:cds;Parent=LDENT00146580;
scaffold3495_size45053	maker	CDS	8964	9091	.	-	2	ID=LDENT00146580:cds;Parent=LDENT00146580;
scaffold3495_size45053	maker	CDS	8679	8813	.	-	0	ID=LDENT00146580:cds;Parent=LDENT00146580;
scaffold3495_size45053	maker	CDS	8436	8562	.	-	0	ID=LDENT00146580:cds;Parent=LDENT00146580;
scaffold3495_size45053	maker	CDS	7986	8173	.	-	2	ID=LDENT00146580:cds;Parent=LDENT00146580;
scaffold3495_size45053	maker	CDS	7717	7863	.	-	0	ID=LDENT00146580:cds;Parent=LDENT00146580;
scaffold3495_size45053	maker	CDS	6638	7120	.	-	0	ID=LDENT00146580:cds;Parent=LDENT00146580;
scaffold3495_size45053	maker	gene	41594	43494	.	-	.	ID=LDENG00146600;Name=LDENG00146600;Note=Protein of unknown function;
scaffold3495_size45053	maker	mRNA	41594	43494	.	-	.	ID=LDENT00146600;Parent=LDENG00146600;Name=LDENT00146600;Note=Protein of unknown function;
scaffold3495_size45053	maker	exon	41594	41719	.	-	.	ID=LDENT00146600:1;Parent=LDENT00146600;
scaffold3495_size45053	maker	exon	43369	43494	.	-	.	ID=LDENT00146600:2;Parent=LDENT00146600;
scaffold3495_size45053	maker	CDS	43369	43494	.	-	0	ID=LDENT00146600:cds;Parent=LDENT00146600;
scaffold3495_size45053	maker	CDS	41594	41719	.	-	0	ID=LDENT00146600:cds;Parent=LDENT00146600;
scaffold3495_size45053	maker	gene	33806	34612	.	-	.	ID=LDENG00146590;Name=LDENG00146590;Note=Similar to F52C9.6: Putative uncharacterized transposon-derived protein F52C9.6 (Caenorhabditis elegans OX%3D6239);
scaffold3495_size45053	maker	mRNA	33806	34612	807	-	.	ID=LDENT00146590;Parent=LDENG00146590;Name=LDENT00146590;Note=Similar to F52C9.6: Putative uncharacterized transposon-derived protein F52C9.6 (Caenorhabditis elegans OX%3D6239);
scaffold3495_size45053	maker	exon	33806	34612	.	-	.	ID=LDENT00146590:1;Parent=LDENT00146590;
scaffold3495_size45053	maker	CDS	33806	34612	.	-	0	ID=LDENT00146590:cds;Parent=LDENT00146590;
scaffold3499_size49716_10800_44133	maker	gene	6177	6617	.	-	.	ID=LDENG00146690;Name=LDENG00146690;Note=Protein of unknown function;
scaffold3499_size49716_10800_44133	maker	mRNA	6177	6617	50.1676	-	.	ID=LDENT00146690;Parent=LDENG00146690;Name=LDENT00146690;Note=Protein of unknown function;
scaffold3499_size49716_10800_44133	maker	exon	6177	6617	.	-	.	ID=LDENT00146690:1;Parent=LDENT00146690;
scaffold3499_size49716_10800_44133	maker	CDS	6177	6617	.	-	0	ID=LDENT00146690:cds;Parent=LDENT00146690;
scaffold3499_size49716_10800_44133	maker	gene	6965	7273	.	-	.	ID=LDENG00146700;Name=LDENG00146700;Note=Protein of unknown function;
scaffold3499_size49716_10800_44133	maker	mRNA	6965	7273	54.01168	-	.	ID=LDENT00146700;Parent=LDENG00146700;Name=LDENT00146700;Note=Protein of unknown function;
scaffold3499_size49716_10800_44133	maker	exon	6965	7273	.	-	.	ID=LDENT00146700:1;Parent=LDENT00146700;
scaffold3499_size49716_10800_44133	maker	CDS	6965	7273	.	-	0	ID=LDENT00146700:cds;Parent=LDENT00146700;
scaffold3505_size41728	maker	gene	88	2681	.	+	.	ID=LDENG00147420;Name=LDENG00147420;Note=Similar to Pstpip1: Proline-serine-threonine phosphatase-interacting protein 1 (Mus musculus OX%3D10090);
scaffold3505_size41728	maker	mRNA	88	2681	.	+	.	ID=LDENT00147420;Parent=LDENG00147420;Name=LDENT00147420;Note=Similar to Pstpip1: Proline-serine-threonine phosphatase-interacting protein 1 (Mus musculus OX%3D10090);
scaffold3505_size41728	maker	exon	88	186	.	+	.	ID=LDENT00147420:1;Parent=LDENT00147420;
scaffold3505_size41728	maker	exon	625	721	.	+	.	ID=LDENT00147420:2;Parent=LDENT00147420;
scaffold3505_size41728	maker	exon	1208	1301	.	+	.	ID=LDENT00147420:3;Parent=LDENT00147420;
scaffold3505_size41728	maker	exon	1749	1780	.	+	.	ID=LDENT00147420:4;Parent=LDENT00147420;
scaffold3505_size41728	maker	exon	1993	2114	.	+	.	ID=LDENT00147420:5;Parent=LDENT00147420;
scaffold3505_size41728	maker	exon	2550	2681	.	+	.	ID=LDENT00147420:6;Parent=LDENT00147420;
scaffold3505_size41728	maker	CDS	88	186	.	+	0	ID=LDENT00147420:cds;Parent=LDENT00147420;
scaffold3505_size41728	maker	CDS	625	721	.	+	0	ID=LDENT00147420:cds;Parent=LDENT00147420;
scaffold3505_size41728	maker	CDS	1208	1301	.	+	2	ID=LDENT00147420:cds;Parent=LDENT00147420;
scaffold3505_size41728	maker	CDS	1749	1780	.	+	1	ID=LDENT00147420:cds;Parent=LDENT00147420;
scaffold3505_size41728	maker	CDS	1993	2114	.	+	2	ID=LDENT00147420:cds;Parent=LDENT00147420;
scaffold3505_size41728	maker	CDS	2550	2681	.	+	0	ID=LDENT00147420:cds;Parent=LDENT00147420;
scaffold3505_size41728	maker	gene	1288	8631	.	-	.	ID=LDENG00147430;Name=LDENG00147430;Note=Similar to TSPAN3: Tetraspanin-3 (Pongo abelii OX%3D9601);
scaffold3505_size41728	maker	mRNA	1288	8631	.	-	.	ID=LDENT00147430;Parent=LDENG00147430;Name=LDENT00147430;Note=Similar to TSPAN3: Tetraspanin-3 (Pongo abelii OX%3D9601);
scaffold3505_size41728	maker	exon	1288	1318	.	-	.	ID=LDENT00147430:1;Parent=LDENT00147430;
scaffold3505_size41728	maker	exon	2514	2661	.	-	.	ID=LDENT00147430:2;Parent=LDENT00147430;
scaffold3505_size41728	maker	exon	2730	4759	.	-	.	ID=LDENT00147430:3;Parent=LDENT00147430;
scaffold3505_size41728	maker	exon	5428	5511	.	-	.	ID=LDENT00147430:4;Parent=LDENT00147430;
scaffold3505_size41728	maker	exon	5697	5849	.	-	.	ID=LDENT00147430:5;Parent=LDENT00147430;
scaffold3505_size41728	maker	exon	6186	6287	.	-	.	ID=LDENT00147430:6;Parent=LDENT00147430;
scaffold3505_size41728	maker	exon	6475	6549	.	-	.	ID=LDENT00147430:7;Parent=LDENT00147430;
scaffold3505_size41728	maker	exon	7732	7923	.	-	.	ID=LDENT00147430:8;Parent=LDENT00147430;
scaffold3505_size41728	maker	exon	8569	8631	.	-	.	ID=LDENT00147430:9;Parent=LDENT00147430;
scaffold3505_size41728	maker	CDS	8569	8631	.	-	0	ID=LDENT00147430:cds;Parent=LDENT00147430;
scaffold3505_size41728	maker	CDS	7732	7923	.	-	0	ID=LDENT00147430:cds;Parent=LDENT00147430;
scaffold3505_size41728	maker	CDS	6475	6549	.	-	0	ID=LDENT00147430:cds;Parent=LDENT00147430;
scaffold3505_size41728	maker	CDS	6186	6287	.	-	0	ID=LDENT00147430:cds;Parent=LDENT00147430;
scaffold3505_size41728	maker	CDS	5697	5849	.	-	0	ID=LDENT00147430:cds;Parent=LDENT00147430;
scaffold3505_size41728	maker	CDS	5428	5511	.	-	0	ID=LDENT00147430:cds;Parent=LDENT00147430;
scaffold3505_size41728	maker	CDS	4667	4759	.	-	0	ID=LDENT00147430:cds;Parent=LDENT00147430;
scaffold3505_size41728	maker	three_prime_UTR	2730	4666	.	-	.	ID=LDENT00147430:three_prime_utr;Parent=LDENT00147430;
scaffold3505_size41728	maker	three_prime_UTR	2514	2661	.	-	.	ID=LDENT00147430:three_prime_utr;Parent=LDENT00147430;
scaffold3505_size41728	maker	three_prime_UTR	1288	1318	.	-	.	ID=LDENT00147430:three_prime_utr;Parent=LDENT00147430;
scaffold3505_size41728	maker	gene	13042	13853	.	-	.	ID=LDENG00147440;Name=LDENG00147440;Note=Similar to Nmb: Neuromedin-B (Mus musculus OX%3D10090);
scaffold3505_size41728	maker	mRNA	13042	13853	.	-	.	ID=LDENT00147440;Parent=LDENG00147440;Name=LDENT00147440;Note=Similar to Nmb: Neuromedin-B (Mus musculus OX%3D10090);
scaffold3505_size41728	maker	exon	13042	13147	.	-	.	ID=LDENT00147440:1;Parent=LDENT00147440;
scaffold3505_size41728	maker	exon	13232	13410	.	-	.	ID=LDENT00147440:2;Parent=LDENT00147440;
scaffold3505_size41728	maker	exon	13688	13853	.	-	.	ID=LDENT00147440:3;Parent=LDENT00147440;
scaffold3505_size41728	maker	CDS	13688	13853	.	-	0	ID=LDENT00147440:cds;Parent=LDENT00147440;
scaffold3505_size41728	maker	CDS	13232	13410	.	-	2	ID=LDENT00147440:cds;Parent=LDENT00147440;
scaffold3505_size41728	maker	CDS	13091	13147	.	-	0	ID=LDENT00147440:cds;Parent=LDENT00147440;
scaffold3505_size41728	maker	three_prime_UTR	13042	13090	.	-	.	ID=LDENT00147440:three_prime_utr;Parent=LDENT00147440;
scaffold3505_size41728	maker	gene	15944	20466	.	-	.	ID=LDENG00147450;Name=LDENG00147450;Note=Similar to SEC11A: Signal peptidase complex catalytic subunit SEC11A (Pongo abelii OX%3D9601);
scaffold3505_size41728	maker	mRNA	15944	20466	.	-	.	ID=LDENT00147450;Parent=LDENG00147450;Name=LDENT00147450;Note=Similar to SEC11A: Signal peptidase complex catalytic subunit SEC11A (Pongo abelii OX%3D9601);
scaffold3505_size41728	maker	exon	15944	16736	.	-	.	ID=LDENT00147450:1;Parent=LDENT00147450;
scaffold3505_size41728	maker	exon	16844	16901	.	-	.	ID=LDENT00147450:2;Parent=LDENT00147450;
scaffold3505_size41728	maker	exon	17835	17954	.	-	.	ID=LDENT00147450:3;Parent=LDENT00147450;
scaffold3505_size41728	maker	exon	18175	18324	.	-	.	ID=LDENT00147450:4;Parent=LDENT00147450;
scaffold3505_size41728	maker	exon	19808	19917	.	-	.	ID=LDENT00147450:5;Parent=LDENT00147450;
scaffold3505_size41728	maker	exon	20298	20466	.	-	.	ID=LDENT00147450:6;Parent=LDENT00147450;
scaffold3505_size41728	maker	five_prime_UTR	20349	20466	.	-	.	ID=LDENT00147450:five_prime_utr;Parent=LDENT00147450;
scaffold3505_size41728	maker	CDS	20298	20348	.	-	0	ID=LDENT00147450:cds;Parent=LDENT00147450;
scaffold3505_size41728	maker	CDS	19808	19917	.	-	0	ID=LDENT00147450:cds;Parent=LDENT00147450;
scaffold3505_size41728	maker	CDS	18175	18324	.	-	1	ID=LDENT00147450:cds;Parent=LDENT00147450;
scaffold3505_size41728	maker	CDS	17835	17954	.	-	1	ID=LDENT00147450:cds;Parent=LDENT00147450;
scaffold3505_size41728	maker	CDS	16844	16901	.	-	1	ID=LDENT00147450:cds;Parent=LDENT00147450;
scaffold3505_size41728	maker	CDS	16686	16736	.	-	0	ID=LDENT00147450:cds;Parent=LDENT00147450;
scaffold3505_size41728	maker	three_prime_UTR	15944	16685	.	-	.	ID=LDENT00147450:three_prime_utr;Parent=LDENT00147450;
scaffold3505_size41728	maker	gene	25782	39178	.	-	.	ID=LDENG00147460;Name=LDENG00147460;Note=Similar to Alpk3: Alpha-protein kinase 3 (Mus musculus OX%3D10090);
scaffold3505_size41728	maker	mRNA	25782	39178	.	-	.	ID=LDENT00147460;Parent=LDENG00147460;Name=LDENT00147460;Note=Similar to Alpk3: Alpha-protein kinase 3 (Mus musculus OX%3D10090);
scaffold3505_size41728	maker	exon	25782	26867	.	-	.	ID=LDENT00147460:1;Parent=LDENT00147460;
scaffold3505_size41728	maker	exon	26989	27037	.	-	.	ID=LDENT00147460:2;Parent=LDENT00147460;
scaffold3505_size41728	maker	exon	27569	27786	.	-	.	ID=LDENT00147460:3;Parent=LDENT00147460;
scaffold3505_size41728	maker	exon	27949	28037	.	-	.	ID=LDENT00147460:4;Parent=LDENT00147460;
scaffold3505_size41728	maker	exon	28413	28687	.	-	.	ID=LDENT00147460:5;Parent=LDENT00147460;
scaffold3505_size41728	maker	exon	28801	28836	.	-	.	ID=LDENT00147460:6;Parent=LDENT00147460;
scaffold3505_size41728	maker	exon	28934	29061	.	-	.	ID=LDENT00147460:7;Parent=LDENT00147460;
scaffold3505_size41728	maker	exon	29214	29361	.	-	.	ID=LDENT00147460:8;Parent=LDENT00147460;
scaffold3505_size41728	maker	exon	30255	32652	.	-	.	ID=LDENT00147460:9;Parent=LDENT00147460;
scaffold3505_size41728	maker	exon	35010	36357	.	-	.	ID=LDENT00147460:10;Parent=LDENT00147460;
scaffold3505_size41728	maker	exon	36623	36740	.	-	.	ID=LDENT00147460:11;Parent=LDENT00147460;
scaffold3505_size41728	maker	exon	37105	37226	.	-	.	ID=LDENT00147460:12;Parent=LDENT00147460;
scaffold3505_size41728	maker	exon	38882	39178	.	-	.	ID=LDENT00147460:13;Parent=LDENT00147460;
scaffold3505_size41728	maker	five_prime_UTR	39016	39178	.	-	.	ID=LDENT00147460:five_prime_utr;Parent=LDENT00147460;
scaffold3505_size41728	maker	CDS	38882	39015	.	-	0	ID=LDENT00147460:cds;Parent=LDENT00147460;
scaffold3505_size41728	maker	CDS	37105	37226	.	-	1	ID=LDENT00147460:cds;Parent=LDENT00147460;
scaffold3505_size41728	maker	CDS	36623	36740	.	-	2	ID=LDENT00147460:cds;Parent=LDENT00147460;
scaffold3505_size41728	maker	CDS	35010	36357	.	-	1	ID=LDENT00147460:cds;Parent=LDENT00147460;
scaffold3505_size41728	maker	CDS	30255	32652	.	-	0	ID=LDENT00147460:cds;Parent=LDENT00147460;
scaffold3505_size41728	maker	CDS	29214	29361	.	-	2	ID=LDENT00147460:cds;Parent=LDENT00147460;
scaffold3505_size41728	maker	CDS	28934	29061	.	-	1	ID=LDENT00147460:cds;Parent=LDENT00147460;
scaffold3505_size41728	maker	CDS	28801	28836	.	-	2	ID=LDENT00147460:cds;Parent=LDENT00147460;
scaffold3505_size41728	maker	CDS	28413	28687	.	-	2	ID=LDENT00147460:cds;Parent=LDENT00147460;
scaffold3505_size41728	maker	CDS	27949	28037	.	-	0	ID=LDENT00147460:cds;Parent=LDENT00147460;
scaffold3505_size41728	maker	CDS	27569	27786	.	-	1	ID=LDENT00147460:cds;Parent=LDENT00147460;
scaffold3505_size41728	maker	CDS	26989	27037	.	-	2	ID=LDENT00147460:cds;Parent=LDENT00147460;
scaffold3505_size41728	maker	CDS	26570	26867	.	-	1	ID=LDENT00147460:cds;Parent=LDENT00147460;
scaffold3505_size41728	maker	three_prime_UTR	25782	26569	.	-	.	ID=LDENT00147460:three_prime_utr;Parent=LDENT00147460;
scaffold3494_size68820	maker	gene	28711	32288	.	+	.	ID=LDENG00146520;Name=LDENG00146520;Note=Similar to nodal: Nodal homolog (Xenopus tropicalis OX%3D8364);
scaffold3494_size68820	maker	mRNA	28711	32288	.	+	.	ID=LDENT00146520;Parent=LDENG00146520;Name=LDENT00146520;Note=Similar to nodal: Nodal homolog (Xenopus tropicalis OX%3D8364);
scaffold3494_size68820	maker	exon	28711	28957	.	+	.	ID=LDENT00146520:1;Parent=LDENT00146520;
scaffold3494_size68820	maker	exon	30733	31505	.	+	.	ID=LDENT00146520:2;Parent=LDENT00146520;
scaffold3494_size68820	maker	exon	32136	32288	.	+	.	ID=LDENT00146520:3;Parent=LDENT00146520;
scaffold3494_size68820	maker	CDS	28711	28957	.	+	0	ID=LDENT00146520:cds;Parent=LDENT00146520;
scaffold3494_size68820	maker	CDS	30733	31505	.	+	2	ID=LDENT00146520:cds;Parent=LDENT00146520;
scaffold3494_size68820	maker	CDS	32136	32288	.	+	0	ID=LDENT00146520:cds;Parent=LDENT00146520;
scaffold3494_size68820	maker	gene	34235	35547	.	+	.	ID=LDENG00146530;Name=LDENG00146530;Note=Similar to Lrrc20: Leucine-rich repeat-containing protein 20 (Mus musculus OX%3D10090);
scaffold3494_size68820	maker	mRNA	34235	35547	.	+	.	ID=LDENT00146530;Parent=LDENG00146530;Name=LDENT00146530;Note=Similar to Lrrc20: Leucine-rich repeat-containing protein 20 (Mus musculus OX%3D10090);
scaffold3494_size68820	maker	exon	34235	34324	.	+	.	ID=LDENT00146530:1;Parent=LDENT00146530;
scaffold3494_size68820	maker	exon	34542	34691	.	+	.	ID=LDENT00146530:2;Parent=LDENT00146530;
scaffold3494_size68820	maker	exon	34865	35032	.	+	.	ID=LDENT00146530:3;Parent=LDENT00146530;
scaffold3494_size68820	maker	exon	35110	35547	.	+	.	ID=LDENT00146530:4;Parent=LDENT00146530;
scaffold3494_size68820	maker	five_prime_UTR	34235	34254	.	+	.	ID=LDENT00146530:five_prime_utr;Parent=LDENT00146530;
scaffold3494_size68820	maker	CDS	34255	34324	.	+	0	ID=LDENT00146530:cds;Parent=LDENT00146530;
scaffold3494_size68820	maker	CDS	34542	34691	.	+	2	ID=LDENT00146530:cds;Parent=LDENT00146530;
scaffold3494_size68820	maker	CDS	34865	35032	.	+	2	ID=LDENT00146530:cds;Parent=LDENT00146530;
scaffold3494_size68820	maker	CDS	35110	35246	.	+	2	ID=LDENT00146530:cds;Parent=LDENT00146530;
scaffold3494_size68820	maker	three_prime_UTR	35247	35547	.	+	.	ID=LDENT00146530:three_prime_utr;Parent=LDENT00146530;
scaffold3494_size68820	maker	gene	39229	45380	.	+	.	ID=LDENG00146550;Name=LDENG00146550;Note=Similar to Sar1b: GTP-binding protein SAR1b (Mus musculus OX%3D10090);
scaffold3494_size68820	maker	mRNA	39229	45380	.	+	.	ID=LDENT00146550;Parent=LDENG00146550;Name=LDENT00146550;Note=Similar to Sar1b: GTP-binding protein SAR1b (Mus musculus OX%3D10090);
scaffold3494_size68820	maker	exon	39229	39251	.	+	.	ID=LDENT00146550:1;Parent=LDENT00146550;
scaffold3494_size68820	maker	exon	40985	41030	.	+	.	ID=LDENT00146550:2;Parent=LDENT00146550;
scaffold3494_size68820	maker	exon	41397	41469	.	+	.	ID=LDENT00146550:3;Parent=LDENT00146550;
scaffold3494_size68820	maker	exon	42066	42185	.	+	.	ID=LDENT00146550:4;Parent=LDENT00146550;
scaffold3494_size68820	maker	exon	42413	42478	.	+	.	ID=LDENT00146550:5;Parent=LDENT00146550;
scaffold3494_size68820	maker	exon	42955	43058	.	+	.	ID=LDENT00146550:6;Parent=LDENT00146550;
scaffold3494_size68820	maker	exon	43165	43296	.	+	.	ID=LDENT00146550:7;Parent=LDENT00146550;
scaffold3494_size68820	maker	exon	43691	45380	.	+	.	ID=LDENT00146550:8;Parent=LDENT00146550;
scaffold3494_size68820	maker	CDS	39229	39251	.	+	0	ID=LDENT00146550:cds;Parent=LDENT00146550;
scaffold3494_size68820	maker	CDS	40985	41030	.	+	1	ID=LDENT00146550:cds;Parent=LDENT00146550;
scaffold3494_size68820	maker	CDS	41397	41469	.	+	0	ID=LDENT00146550:cds;Parent=LDENT00146550;
scaffold3494_size68820	maker	CDS	42066	42185	.	+	2	ID=LDENT00146550:cds;Parent=LDENT00146550;
scaffold3494_size68820	maker	CDS	42413	42478	.	+	2	ID=LDENT00146550:cds;Parent=LDENT00146550;
scaffold3494_size68820	maker	CDS	42955	43058	.	+	2	ID=LDENT00146550:cds;Parent=LDENT00146550;
scaffold3494_size68820	maker	CDS	43165	43296	.	+	0	ID=LDENT00146550:cds;Parent=LDENT00146550;
scaffold3494_size68820	maker	CDS	43691	43807	.	+	0	ID=LDENT00146550:cds;Parent=LDENT00146550;
scaffold3494_size68820	maker	three_prime_UTR	43808	45380	.	+	.	ID=LDENT00146550:three_prime_utr;Parent=LDENT00146550;
scaffold3494_size68820	maker	gene	2018	18867	.	-	.	ID=LDENG00146510;Name=LDENG00146510;Note=Similar to pald1: Paladin (Danio rerio OX%3D7955);
scaffold3494_size68820	maker	mRNA	2018	18867	.	-	.	ID=LDENT00146510;Parent=LDENG00146510;Name=LDENT00146510;Note=Similar to pald1: Paladin (Danio rerio OX%3D7955);
scaffold3494_size68820	maker	exon	2018	2089	.	-	.	ID=LDENT00146510:1;Parent=LDENT00146510;
scaffold3494_size68820	maker	exon	2193	2333	.	-	.	ID=LDENT00146510:2;Parent=LDENT00146510;
scaffold3494_size68820	maker	exon	2770	2967	.	-	.	ID=LDENT00146510:3;Parent=LDENT00146510;
scaffold3494_size68820	maker	exon	3232	3411	.	-	.	ID=LDENT00146510:4;Parent=LDENT00146510;
scaffold3494_size68820	maker	exon	3843	3959	.	-	.	ID=LDENT00146510:5;Parent=LDENT00146510;
scaffold3494_size68820	maker	exon	4074	4208	.	-	.	ID=LDENT00146510:6;Parent=LDENT00146510;
scaffold3494_size68820	maker	exon	4304	4399	.	-	.	ID=LDENT00146510:7;Parent=LDENT00146510;
scaffold3494_size68820	maker	exon	4967	5071	.	-	.	ID=LDENT00146510:8;Parent=LDENT00146510;
scaffold3494_size68820	maker	exon	5392	5488	.	-	.	ID=LDENT00146510:9;Parent=LDENT00146510;
scaffold3494_size68820	maker	exon	5611	5756	.	-	.	ID=LDENT00146510:10;Parent=LDENT00146510;
scaffold3494_size68820	maker	exon	7563	7638	.	-	.	ID=LDENT00146510:11;Parent=LDENT00146510;
scaffold3494_size68820	maker	exon	9199	9359	.	-	.	ID=LDENT00146510:12;Parent=LDENT00146510;
scaffold3494_size68820	maker	exon	9997	10161	.	-	.	ID=LDENT00146510:13;Parent=LDENT00146510;
scaffold3494_size68820	maker	exon	11313	11492	.	-	.	ID=LDENT00146510:14;Parent=LDENT00146510;
scaffold3494_size68820	maker	exon	13362	13464	.	-	.	ID=LDENT00146510:15;Parent=LDENT00146510;
scaffold3494_size68820	maker	exon	13672	13878	.	-	.	ID=LDENT00146510:16;Parent=LDENT00146510;
scaffold3494_size68820	maker	exon	18752	18867	.	-	.	ID=LDENT00146510:17;Parent=LDENT00146510;
scaffold3494_size68820	maker	five_prime_UTR	18814	18867	.	-	.	ID=LDENT00146510:five_prime_utr;Parent=LDENT00146510;
scaffold3494_size68820	maker	CDS	18752	18813	.	-	0	ID=LDENT00146510:cds;Parent=LDENT00146510;
scaffold3494_size68820	maker	CDS	13672	13878	.	-	1	ID=LDENT00146510:cds;Parent=LDENT00146510;
scaffold3494_size68820	maker	CDS	13362	13464	.	-	1	ID=LDENT00146510:cds;Parent=LDENT00146510;
scaffold3494_size68820	maker	CDS	11313	11492	.	-	0	ID=LDENT00146510:cds;Parent=LDENT00146510;
scaffold3494_size68820	maker	CDS	9997	10161	.	-	0	ID=LDENT00146510:cds;Parent=LDENT00146510;
scaffold3494_size68820	maker	CDS	9199	9359	.	-	0	ID=LDENT00146510:cds;Parent=LDENT00146510;
scaffold3494_size68820	maker	CDS	7563	7638	.	-	1	ID=LDENT00146510:cds;Parent=LDENT00146510;
scaffold3494_size68820	maker	CDS	5611	5756	.	-	0	ID=LDENT00146510:cds;Parent=LDENT00146510;
scaffold3494_size68820	maker	CDS	5392	5488	.	-	1	ID=LDENT00146510:cds;Parent=LDENT00146510;
scaffold3494_size68820	maker	CDS	4967	5071	.	-	0	ID=LDENT00146510:cds;Parent=LDENT00146510;
scaffold3494_size68820	maker	CDS	4304	4399	.	-	0	ID=LDENT00146510:cds;Parent=LDENT00146510;
scaffold3494_size68820	maker	CDS	4074	4208	.	-	0	ID=LDENT00146510:cds;Parent=LDENT00146510;
scaffold3494_size68820	maker	CDS	3843	3959	.	-	0	ID=LDENT00146510:cds;Parent=LDENT00146510;
scaffold3494_size68820	maker	CDS	3232	3411	.	-	0	ID=LDENT00146510:cds;Parent=LDENT00146510;
scaffold3494_size68820	maker	CDS	2770	2967	.	-	0	ID=LDENT00146510:cds;Parent=LDENT00146510;
scaffold3494_size68820	maker	CDS	2193	2333	.	-	0	ID=LDENT00146510:cds;Parent=LDENT00146510;
scaffold3494_size68820	maker	CDS	2018	2089	.	-	0	ID=LDENT00146510:cds;Parent=LDENT00146510;
scaffold3494_size68820	maker	gene	48467	62410	.	-	.	ID=LDENG00146560;Name=LDENG00146560;Note=Similar to SPOCK2: Testican-2 (Homo sapiens OX%3D9606);
scaffold3494_size68820	maker	mRNA	48467	62410	.	-	.	ID=LDENT00146560;Parent=LDENG00146560;Name=LDENT00146560;Note=Similar to SPOCK2: Testican-2 (Homo sapiens OX%3D9606);
scaffold3494_size68820	maker	exon	48467	50301	.	-	.	ID=LDENT00146560:1;Parent=LDENT00146560;
scaffold3494_size68820	maker	exon	51425	51562	.	-	.	ID=LDENT00146560:2;Parent=LDENT00146560;
scaffold3494_size68820	maker	exon	54322	54384	.	-	.	ID=LDENT00146560:3;Parent=LDENT00146560;
scaffold3494_size68820	maker	exon	56089	56307	.	-	.	ID=LDENT00146560:4;Parent=LDENT00146560;
scaffold3494_size68820	maker	exon	57186	57305	.	-	.	ID=LDENT00146560:5;Parent=LDENT00146560;
scaffold3494_size68820	maker	exon	58390	58504	.	-	.	ID=LDENT00146560:6;Parent=LDENT00146560;
scaffold3494_size68820	maker	exon	59221	59329	.	-	.	ID=LDENT00146560:7;Parent=LDENT00146560;
scaffold3494_size68820	maker	exon	62379	62410	.	-	.	ID=LDENT00146560:8;Parent=LDENT00146560;
scaffold3494_size68820	maker	CDS	62379	62410	.	-	0	ID=LDENT00146560:cds;Parent=LDENT00146560;
scaffold3494_size68820	maker	CDS	59221	59329	.	-	1	ID=LDENT00146560:cds;Parent=LDENT00146560;
scaffold3494_size68820	maker	CDS	58390	58504	.	-	0	ID=LDENT00146560:cds;Parent=LDENT00146560;
scaffold3494_size68820	maker	CDS	57186	57305	.	-	2	ID=LDENT00146560:cds;Parent=LDENT00146560;
scaffold3494_size68820	maker	CDS	56089	56307	.	-	2	ID=LDENT00146560:cds;Parent=LDENT00146560;
scaffold3494_size68820	maker	CDS	54322	54384	.	-	2	ID=LDENT00146560:cds;Parent=LDENT00146560;
scaffold3494_size68820	maker	CDS	51425	51562	.	-	2	ID=LDENT00146560:cds;Parent=LDENT00146560;
scaffold3494_size68820	maker	CDS	50147	50301	.	-	2	ID=LDENT00146560:cds;Parent=LDENT00146560;
scaffold3494_size68820	maker	three_prime_UTR	48467	50146	.	-	.	ID=LDENT00146560:three_prime_utr;Parent=LDENT00146560;
scaffold3494_size68820	maker	gene	62442	68095	.	-	.	ID=LDENG00146570;Name=LDENG00146570;Note=Protein of unknown function;
scaffold3494_size68820	maker	mRNA	62442	68095	.	-	.	ID=LDENT00146570;Parent=LDENG00146570;Name=LDENT00146570;Note=Protein of unknown function;
scaffold3494_size68820	maker	exon	62442	62493	.	-	.	ID=LDENT00146570:1;Parent=LDENT00146570;
scaffold3494_size68820	maker	exon	67944	68095	.	-	.	ID=LDENT00146570:2;Parent=LDENT00146570;
scaffold3494_size68820	maker	CDS	67944	68095	.	-	0	ID=LDENT00146570:cds;Parent=LDENT00146570;
scaffold3494_size68820	maker	CDS	62442	62493	.	-	1	ID=LDENT00146570:cds;Parent=LDENT00146570;
scaffold3494_size68820	maker	gene	36520	38597	.	+	.	ID=LDENG00146540;Name=LDENG00146540;Note=Similar to PPA1: Inorganic pyrophosphatase (Bos taurus OX%3D9913);
scaffold3494_size68820	maker	mRNA	36520	38597	61.80195	+	.	ID=LDENT00146540;Parent=LDENG00146540;Name=LDENT00146540;Note=Similar to PPA1: Inorganic pyrophosphatase (Bos taurus OX%3D9913);
scaffold3494_size68820	maker	exon	36520	36580	.	+	.	ID=LDENT00146540:1;Parent=LDENT00146540;
scaffold3494_size68820	maker	exon	36692	36756	.	+	.	ID=LDENT00146540:2;Parent=LDENT00146540;
scaffold3494_size68820	maker	exon	36962	37015	.	+	.	ID=LDENT00146540:3;Parent=LDENT00146540;
scaffold3494_size68820	maker	exon	37097	37216	.	+	.	ID=LDENT00146540:4;Parent=LDENT00146540;
scaffold3494_size68820	maker	exon	37302	37388	.	+	.	ID=LDENT00146540:5;Parent=LDENT00146540;
scaffold3494_size68820	maker	exon	37480	37606	.	+	.	ID=LDENT00146540:6;Parent=LDENT00146540;
scaffold3494_size68820	maker	exon	38215	38342	.	+	.	ID=LDENT00146540:7;Parent=LDENT00146540;
scaffold3494_size68820	maker	exon	38508	38597	.	+	.	ID=LDENT00146540:8;Parent=LDENT00146540;
scaffold3494_size68820	maker	CDS	36520	36580	.	+	0	ID=LDENT00146540:cds;Parent=LDENT00146540;
scaffold3494_size68820	maker	CDS	36692	36756	.	+	2	ID=LDENT00146540:cds;Parent=LDENT00146540;
scaffold3494_size68820	maker	CDS	36962	37015	.	+	0	ID=LDENT00146540:cds;Parent=LDENT00146540;
scaffold3494_size68820	maker	CDS	37097	37216	.	+	0	ID=LDENT00146540:cds;Parent=LDENT00146540;
scaffold3494_size68820	maker	CDS	37302	37388	.	+	0	ID=LDENT00146540:cds;Parent=LDENT00146540;
scaffold3494_size68820	maker	CDS	37480	37606	.	+	0	ID=LDENT00146540:cds;Parent=LDENT00146540;
scaffold3494_size68820	maker	CDS	38215	38342	.	+	2	ID=LDENT00146540:cds;Parent=LDENT00146540;
scaffold3494_size68820	maker	CDS	38508	38597	.	+	0	ID=LDENT00146540:cds;Parent=LDENT00146540;
scaffold3502_size42375	maker	gene	5644	22418	.	+	.	ID=LDENG00147360;Name=LDENG00147360;Note=Similar to ZSWIM6: Zinc finger SWIM domain-containing protein 6 (Homo sapiens OX%3D9606);
scaffold3502_size42375	maker	mRNA	5644	22418	.	+	.	ID=LDENT00147360;Parent=LDENG00147360;Name=LDENT00147360;Note=Similar to ZSWIM6: Zinc finger SWIM domain-containing protein 6 (Homo sapiens OX%3D9606);
scaffold3502_size42375	maker	exon	5644	5787	.	+	.	ID=LDENT00147360:1;Parent=LDENT00147360;
scaffold3502_size42375	maker	exon	5893	6079	.	+	.	ID=LDENT00147360:2;Parent=LDENT00147360;
scaffold3502_size42375	maker	exon	7136	7284	.	+	.	ID=LDENT00147360:3;Parent=LDENT00147360;
scaffold3502_size42375	maker	exon	8470	8620	.	+	.	ID=LDENT00147360:4;Parent=LDENT00147360;
scaffold3502_size42375	maker	exon	9683	9862	.	+	.	ID=LDENT00147360:5;Parent=LDENT00147360;
scaffold3502_size42375	maker	exon	11858	12034	.	+	.	ID=LDENT00147360:6;Parent=LDENT00147360;
scaffold3502_size42375	maker	exon	12125	12271	.	+	.	ID=LDENT00147360:7;Parent=LDENT00147360;
scaffold3502_size42375	maker	exon	14012	14158	.	+	.	ID=LDENT00147360:8;Parent=LDENT00147360;
scaffold3502_size42375	maker	exon	14686	14946	.	+	.	ID=LDENT00147360:9;Parent=LDENT00147360;
scaffold3502_size42375	maker	exon	16196	16331	.	+	.	ID=LDENT00147360:10;Parent=LDENT00147360;
scaffold3502_size42375	maker	exon	17945	18102	.	+	.	ID=LDENT00147360:11;Parent=LDENT00147360;
scaffold3502_size42375	maker	exon	19069	19232	.	+	.	ID=LDENT00147360:12;Parent=LDENT00147360;
scaffold3502_size42375	maker	exon	19302	19383	.	+	.	ID=LDENT00147360:13;Parent=LDENT00147360;
scaffold3502_size42375	maker	exon	20243	22418	.	+	.	ID=LDENT00147360:14;Parent=LDENT00147360;
scaffold3502_size42375	maker	CDS	5644	5787	.	+	0	ID=LDENT00147360:cds;Parent=LDENT00147360;
scaffold3502_size42375	maker	CDS	5893	6079	.	+	0	ID=LDENT00147360:cds;Parent=LDENT00147360;
scaffold3502_size42375	maker	CDS	7136	7284	.	+	2	ID=LDENT00147360:cds;Parent=LDENT00147360;
scaffold3502_size42375	maker	CDS	8470	8620	.	+	0	ID=LDENT00147360:cds;Parent=LDENT00147360;
scaffold3502_size42375	maker	CDS	9683	9862	.	+	2	ID=LDENT00147360:cds;Parent=LDENT00147360;
scaffold3502_size42375	maker	CDS	11858	12034	.	+	2	ID=LDENT00147360:cds;Parent=LDENT00147360;
scaffold3502_size42375	maker	CDS	12125	12271	.	+	2	ID=LDENT00147360:cds;Parent=LDENT00147360;
scaffold3502_size42375	maker	CDS	14012	14158	.	+	2	ID=LDENT00147360:cds;Parent=LDENT00147360;
scaffold3502_size42375	maker	CDS	14686	14946	.	+	2	ID=LDENT00147360:cds;Parent=LDENT00147360;
scaffold3502_size42375	maker	CDS	16196	16331	.	+	2	ID=LDENT00147360:cds;Parent=LDENT00147360;
scaffold3502_size42375	maker	CDS	17945	18102	.	+	1	ID=LDENT00147360:cds;Parent=LDENT00147360;
scaffold3502_size42375	maker	CDS	19069	19232	.	+	2	ID=LDENT00147360:cds;Parent=LDENT00147360;
scaffold3502_size42375	maker	CDS	19302	19383	.	+	0	ID=LDENT00147360:cds;Parent=LDENT00147360;
scaffold3502_size42375	maker	CDS	20243	21105	.	+	2	ID=LDENT00147360:cds;Parent=LDENT00147360;
scaffold3502_size42375	maker	three_prime_UTR	21106	22418	.	+	.	ID=LDENT00147360:three_prime_utr;Parent=LDENT00147360;
scaffold3504_size102190_47465_102190	maker	gene	7932	28667	.	+	.	ID=LDENG00147390;Name=LDENG00147390;Note=Similar to LOXL4: Lysyl oxidase homolog 4 (Homo sapiens OX%3D9606);
scaffold3504_size102190_47465_102190	maker	mRNA	7932	28667	.	+	.	ID=LDENT00147390;Parent=LDENG00147390;Name=LDENT00147390;Note=Similar to LOXL4: Lysyl oxidase homolog 4 (Homo sapiens OX%3D9606);
scaffold3504_size102190_47465_102190	maker	exon	7932	8144	.	+	.	ID=LDENT00147390:1;Parent=LDENT00147390;
scaffold3504_size102190_47465_102190	maker	exon	9162	9339	.	+	.	ID=LDENT00147390:2;Parent=LDENT00147390;
scaffold3504_size102190_47465_102190	maker	exon	18185	18339	.	+	.	ID=LDENT00147390:3;Parent=LDENT00147390;
scaffold3504_size102190_47465_102190	maker	exon	19092	19259	.	+	.	ID=LDENT00147390:4;Parent=LDENT00147390;
scaffold3504_size102190_47465_102190	maker	exon	19404	19566	.	+	.	ID=LDENT00147390:5;Parent=LDENT00147390;
scaffold3504_size102190_47465_102190	maker	exon	21332	21575	.	+	.	ID=LDENT00147390:6;Parent=LDENT00147390;
scaffold3504_size102190_47465_102190	maker	exon	23070	23185	.	+	.	ID=LDENT00147390:7;Parent=LDENT00147390;
scaffold3504_size102190_47465_102190	maker	exon	23490	23626	.	+	.	ID=LDENT00147390:8;Parent=LDENT00147390;
scaffold3504_size102190_47465_102190	maker	exon	28557	28667	.	+	.	ID=LDENT00147390:9;Parent=LDENT00147390;
scaffold3504_size102190_47465_102190	maker	CDS	7932	8144	.	+	0	ID=LDENT00147390:cds;Parent=LDENT00147390;
scaffold3504_size102190_47465_102190	maker	CDS	9162	9339	.	+	0	ID=LDENT00147390:cds;Parent=LDENT00147390;
scaffold3504_size102190_47465_102190	maker	CDS	18185	18339	.	+	2	ID=LDENT00147390:cds;Parent=LDENT00147390;
scaffold3504_size102190_47465_102190	maker	CDS	19092	19259	.	+	0	ID=LDENT00147390:cds;Parent=LDENT00147390;
scaffold3504_size102190_47465_102190	maker	CDS	19404	19566	.	+	0	ID=LDENT00147390:cds;Parent=LDENT00147390;
scaffold3504_size102190_47465_102190	maker	CDS	21332	21575	.	+	2	ID=LDENT00147390:cds;Parent=LDENT00147390;
scaffold3504_size102190_47465_102190	maker	CDS	23070	23185	.	+	1	ID=LDENT00147390:cds;Parent=LDENT00147390;
scaffold3504_size102190_47465_102190	maker	CDS	23490	23626	.	+	2	ID=LDENT00147390:cds;Parent=LDENT00147390;
scaffold3504_size102190_47465_102190	maker	CDS	28557	28667	.	+	0	ID=LDENT00147390:cds;Parent=LDENT00147390;
scaffold3504_size102190_47465_102190	maker	gene	43761	44214	.	-	.	ID=LDENG00147410;Name=LDENG00147410;Note=Protein of unknown function;
scaffold3504_size102190_47465_102190	maker	mRNA	43761	44214	52.6	-	.	ID=LDENT00147410;Parent=LDENG00147410;Name=LDENT00147410;Note=Protein of unknown function;
scaffold3504_size102190_47465_102190	maker	exon	43761	43849	.	-	.	ID=LDENT00147410:1;Parent=LDENT00147410;
scaffold3504_size102190_47465_102190	maker	exon	43875	44214	.	-	.	ID=LDENT00147410:2;Parent=LDENT00147410;
scaffold3504_size102190_47465_102190	maker	CDS	43875	44214	.	-	0	ID=LDENT00147410:cds;Parent=LDENT00147410;
scaffold3504_size102190_47465_102190	maker	CDS	43761	43849	.	-	2	ID=LDENT00147410:cds;Parent=LDENT00147410;
scaffold3504_size102190_47465_102190	maker	gene	42255	42488	.	-	.	ID=LDENG00147400;Name=LDENG00147400;Note=Protein of unknown function;
scaffold3504_size102190_47465_102190	maker	mRNA	42255	42488	.	-	.	ID=LDENT00147400;Parent=LDENG00147400;Name=LDENT00147400;Note=Protein of unknown function;
scaffold3504_size102190_47465_102190	maker	exon	42255	42488	.	-	.	ID=LDENT00147400:1;Parent=LDENT00147400;
scaffold3504_size102190_47465_102190	maker	CDS	42255	42488	.	-	0	ID=LDENT00147400:cds;Parent=LDENT00147400;
scaffold3504_size102190_1_47162	maker	gene	543	28619	.	+	.	ID=LDENG00147370;Name=LDENG00147370;Note=Similar to TTC31: Tetratricopeptide repeat protein 31 (Homo sapiens OX%3D9606);
scaffold3504_size102190_1_47162	maker	mRNA	543	28619	.	+	.	ID=LDENT00147370;Parent=LDENG00147370;Name=LDENT00147370;Note=Similar to TTC31: Tetratricopeptide repeat protein 31 (Homo sapiens OX%3D9606);
scaffold3504_size102190_1_47162	maker	exon	543	792	.	+	.	ID=LDENT00147370:1;Parent=LDENT00147370;
scaffold3504_size102190_1_47162	maker	exon	11359	11441	.	+	.	ID=LDENT00147370:2;Parent=LDENT00147370;
scaffold3504_size102190_1_47162	maker	exon	11539	11619	.	+	.	ID=LDENT00147370:3;Parent=LDENT00147370;
scaffold3504_size102190_1_47162	maker	exon	13311	13367	.	+	.	ID=LDENT00147370:4;Parent=LDENT00147370;
scaffold3504_size102190_1_47162	maker	exon	13464	13664	.	+	.	ID=LDENT00147370:5;Parent=LDENT00147370;
scaffold3504_size102190_1_47162	maker	exon	13750	13863	.	+	.	ID=LDENT00147370:6;Parent=LDENT00147370;
scaffold3504_size102190_1_47162	maker	exon	17870	17915	.	+	.	ID=LDENT00147370:7;Parent=LDENT00147370;
scaffold3504_size102190_1_47162	maker	exon	19899	19989	.	+	.	ID=LDENT00147370:8;Parent=LDENT00147370;
scaffold3504_size102190_1_47162	maker	exon	20081	20222	.	+	.	ID=LDENT00147370:9;Parent=LDENT00147370;
scaffold3504_size102190_1_47162	maker	exon	21277	21381	.	+	.	ID=LDENT00147370:10;Parent=LDENT00147370;
scaffold3504_size102190_1_47162	maker	exon	21519	21612	.	+	.	ID=LDENT00147370:11;Parent=LDENT00147370;
scaffold3504_size102190_1_47162	maker	exon	24008	24041	.	+	.	ID=LDENT00147370:12;Parent=LDENT00147370;
scaffold3504_size102190_1_47162	maker	exon	24208	24285	.	+	.	ID=LDENT00147370:13;Parent=LDENT00147370;
scaffold3504_size102190_1_47162	maker	exon	25531	25633	.	+	.	ID=LDENT00147370:14;Parent=LDENT00147370;
scaffold3504_size102190_1_47162	maker	exon	25782	25903	.	+	.	ID=LDENT00147370:15;Parent=LDENT00147370;
scaffold3504_size102190_1_47162	maker	exon	25989	28619	.	+	.	ID=LDENT00147370:16;Parent=LDENT00147370;
scaffold3504_size102190_1_47162	maker	CDS	543	792	.	+	0	ID=LDENT00147370:cds;Parent=LDENT00147370;
scaffold3504_size102190_1_47162	maker	CDS	11359	11441	.	+	2	ID=LDENT00147370:cds;Parent=LDENT00147370;
scaffold3504_size102190_1_47162	maker	CDS	11539	11619	.	+	0	ID=LDENT00147370:cds;Parent=LDENT00147370;
scaffold3504_size102190_1_47162	maker	CDS	13311	13367	.	+	0	ID=LDENT00147370:cds;Parent=LDENT00147370;
scaffold3504_size102190_1_47162	maker	CDS	13464	13664	.	+	0	ID=LDENT00147370:cds;Parent=LDENT00147370;
scaffold3504_size102190_1_47162	maker	CDS	13750	13863	.	+	0	ID=LDENT00147370:cds;Parent=LDENT00147370;
scaffold3504_size102190_1_47162	maker	CDS	17870	17915	.	+	0	ID=LDENT00147370:cds;Parent=LDENT00147370;
scaffold3504_size102190_1_47162	maker	CDS	19899	19989	.	+	2	ID=LDENT00147370:cds;Parent=LDENT00147370;
scaffold3504_size102190_1_47162	maker	CDS	20081	20222	.	+	1	ID=LDENT00147370:cds;Parent=LDENT00147370;
scaffold3504_size102190_1_47162	maker	CDS	21277	21381	.	+	0	ID=LDENT00147370:cds;Parent=LDENT00147370;
scaffold3504_size102190_1_47162	maker	CDS	21519	21612	.	+	0	ID=LDENT00147370:cds;Parent=LDENT00147370;
scaffold3504_size102190_1_47162	maker	CDS	24008	24041	.	+	2	ID=LDENT00147370:cds;Parent=LDENT00147370;
scaffold3504_size102190_1_47162	maker	CDS	24208	24285	.	+	1	ID=LDENT00147370:cds;Parent=LDENT00147370;
scaffold3504_size102190_1_47162	maker	CDS	25531	25633	.	+	1	ID=LDENT00147370:cds;Parent=LDENT00147370;
scaffold3504_size102190_1_47162	maker	CDS	25782	25903	.	+	0	ID=LDENT00147370:cds;Parent=LDENT00147370;
scaffold3504_size102190_1_47162	maker	CDS	25989	26124	.	+	1	ID=LDENT00147370:cds;Parent=LDENT00147370;
scaffold3504_size102190_1_47162	maker	three_prime_UTR	26125	28619	.	+	.	ID=LDENT00147370:three_prime_utr;Parent=LDENT00147370;
scaffold3504_size102190_1_47162	maker	gene	39548	39853	.	+	.	ID=LDENG00147380;Name=LDENG00147380;Note=Similar to loxl2: Lysyl oxidase homolog 2 (Xenopus tropicalis OX%3D8364);
scaffold3504_size102190_1_47162	maker	mRNA	39548	39853	.	+	.	ID=LDENT00147380;Parent=LDENG00147380;Name=LDENT00147380;Note=Similar to loxl2: Lysyl oxidase homolog 2 (Xenopus tropicalis OX%3D8364);
scaffold3504_size102190_1_47162	maker	exon	39548	39853	.	+	.	ID=LDENT00147380:1;Parent=LDENT00147380;
scaffold3504_size102190_1_47162	maker	CDS	39548	39853	.	+	0	ID=LDENT00147380:cds;Parent=LDENT00147380;
scaffold3510_size67360	maker	gene	46731	47879	.	+	.	ID=LDENG00147890;Name=LDENG00147890;Note=Similar to RTase: Probable RNA-directed DNA polymerase from transposon BS (Drosophila melanogaster OX%3D7227);
scaffold3510_size67360	maker	mRNA	46731	47879	47.2	+	.	ID=LDENT00147890;Parent=LDENG00147890;Name=LDENT00147890;Note=Similar to RTase: Probable RNA-directed DNA polymerase from transposon BS (Drosophila melanogaster OX%3D7227);
scaffold3510_size67360	maker	exon	46731	47296	.	+	.	ID=LDENT00147890:1;Parent=LDENT00147890;
scaffold3510_size67360	maker	exon	47321	47879	.	+	.	ID=LDENT00147890:2;Parent=LDENT00147890;
scaffold3510_size67360	maker	CDS	46731	47296	.	+	0	ID=LDENT00147890:cds;Parent=LDENT00147890;
scaffold3510_size67360	maker	CDS	47321	47879	.	+	1	ID=LDENT00147890:cds;Parent=LDENT00147890;
scaffold3510_size67360	maker	gene	46017	46646	.	+	.	ID=LDENG00147880;Name=LDENG00147880;Note=Protein of unknown function;
scaffold3510_size67360	maker	mRNA	46017	46646	.	+	.	ID=LDENT00147880;Parent=LDENG00147880;Name=LDENT00147880;Note=Protein of unknown function;
scaffold3510_size67360	maker	exon	46017	46646	.	+	.	ID=LDENT00147880:1;Parent=LDENT00147880;
scaffold3510_size67360	maker	CDS	46017	46646	.	+	0	ID=LDENT00147880:cds;Parent=LDENT00147880;
scaffold3510_size67360	maker	gene	40888	41436	.	-	.	ID=LDENG00147870;Name=LDENG00147870;Note=Protein of unknown function;
scaffold3510_size67360	maker	mRNA	40888	41436	34.86301	-	.	ID=LDENT00147870;Parent=LDENG00147870;Name=LDENT00147870;Note=Protein of unknown function;
scaffold3510_size67360	maker	exon	40888	41154	.	-	.	ID=LDENT00147870:1;Parent=LDENT00147870;
scaffold3510_size67360	maker	exon	41176	41436	.	-	.	ID=LDENT00147870:2;Parent=LDENT00147870;
scaffold3510_size67360	maker	CDS	41176	41436	.	-	0	ID=LDENT00147870:cds;Parent=LDENT00147870;
scaffold3510_size67360	maker	CDS	40888	41154	.	-	0	ID=LDENT00147870:cds;Parent=LDENT00147870;
scaffold3507_size64995	maker	gene	3197	7425	.	+	.	ID=LDENG00147500;Name=LDENG00147500;Note=Similar to IL21R: Interleukin-21 receptor (Homo sapiens OX%3D9606);
scaffold3507_size64995	maker	mRNA	3197	7425	.	+	.	ID=LDENT00147500;Parent=LDENG00147500;Name=LDENT00147500;Note=Similar to IL21R: Interleukin-21 receptor (Homo sapiens OX%3D9606);
scaffold3507_size64995	maker	exon	3197	3263	.	+	.	ID=LDENT00147500:1;Parent=LDENT00147500;
scaffold3507_size64995	maker	exon	4429	4561	.	+	.	ID=LDENT00147500:2;Parent=LDENT00147500;
scaffold3507_size64995	maker	exon	4660	4865	.	+	.	ID=LDENT00147500:3;Parent=LDENT00147500;
scaffold3507_size64995	maker	exon	4956	5140	.	+	.	ID=LDENT00147500:4;Parent=LDENT00147500;
scaffold3507_size64995	maker	exon	6272	6443	.	+	.	ID=LDENT00147500:5;Parent=LDENT00147500;
scaffold3507_size64995	maker	exon	6608	6701	.	+	.	ID=LDENT00147500:6;Parent=LDENT00147500;
scaffold3507_size64995	maker	exon	6820	6898	.	+	.	ID=LDENT00147500:7;Parent=LDENT00147500;
scaffold3507_size64995	maker	exon	6982	7425	.	+	.	ID=LDENT00147500:8;Parent=LDENT00147500;
scaffold3507_size64995	maker	CDS	3197	3263	.	+	0	ID=LDENT00147500:cds;Parent=LDENT00147500;
scaffold3507_size64995	maker	CDS	4429	4561	.	+	2	ID=LDENT00147500:cds;Parent=LDENT00147500;
scaffold3507_size64995	maker	CDS	4660	4865	.	+	1	ID=LDENT00147500:cds;Parent=LDENT00147500;
scaffold3507_size64995	maker	CDS	4956	5140	.	+	2	ID=LDENT00147500:cds;Parent=LDENT00147500;
scaffold3507_size64995	maker	CDS	6272	6443	.	+	0	ID=LDENT00147500:cds;Parent=LDENT00147500;
scaffold3507_size64995	maker	CDS	6608	6701	.	+	2	ID=LDENT00147500:cds;Parent=LDENT00147500;
scaffold3507_size64995	maker	CDS	6820	6898	.	+	1	ID=LDENT00147500:cds;Parent=LDENT00147500;
scaffold3507_size64995	maker	CDS	6982	7425	.	+	0	ID=LDENT00147500:cds;Parent=LDENT00147500;
scaffold3507_size64995	maker	gene	49097	54496	.	+	.	ID=LDENG00147550;Name=LDENG00147550;Note=Similar to GNPTG: N-acetylglucosamine-1-phosphotransferase subunit gamma (Bos taurus OX%3D9913);
scaffold3507_size64995	maker	mRNA	49097	54496	.	+	.	ID=LDENT00147550;Parent=LDENG00147550;Name=LDENT00147550;Note=Similar to GNPTG: N-acetylglucosamine-1-phosphotransferase subunit gamma (Bos taurus OX%3D9913);
scaffold3507_size64995	maker	exon	49097	49266	.	+	.	ID=LDENT00147550:1;Parent=LDENT00147550;
scaffold3507_size64995	maker	exon	49354	49408	.	+	.	ID=LDENT00147550:2;Parent=LDENT00147550;
scaffold3507_size64995	maker	exon	49499	49566	.	+	.	ID=LDENT00147550:3;Parent=LDENT00147550;
scaffold3507_size64995	maker	exon	50236	50290	.	+	.	ID=LDENT00147550:4;Parent=LDENT00147550;
scaffold3507_size64995	maker	exon	50398	50481	.	+	.	ID=LDENT00147550:5;Parent=LDENT00147550;
scaffold3507_size64995	maker	exon	50594	50687	.	+	.	ID=LDENT00147550:6;Parent=LDENT00147550;
scaffold3507_size64995	maker	exon	52133	52247	.	+	.	ID=LDENT00147550:7;Parent=LDENT00147550;
scaffold3507_size64995	maker	exon	52326	52408	.	+	.	ID=LDENT00147550:8;Parent=LDENT00147550;
scaffold3507_size64995	maker	exon	52640	52768	.	+	.	ID=LDENT00147550:9;Parent=LDENT00147550;
scaffold3507_size64995	maker	exon	52859	52940	.	+	.	ID=LDENT00147550:10;Parent=LDENT00147550;
scaffold3507_size64995	maker	exon	53044	54496	.	+	.	ID=LDENT00147550:11;Parent=LDENT00147550;
scaffold3507_size64995	maker	five_prime_UTR	49097	49163	.	+	.	ID=LDENT00147550:five_prime_utr;Parent=LDENT00147550;
scaffold3507_size64995	maker	CDS	49164	49266	.	+	0	ID=LDENT00147550:cds;Parent=LDENT00147550;
scaffold3507_size64995	maker	CDS	49354	49408	.	+	2	ID=LDENT00147550:cds;Parent=LDENT00147550;
scaffold3507_size64995	maker	CDS	49499	49566	.	+	1	ID=LDENT00147550:cds;Parent=LDENT00147550;
scaffold3507_size64995	maker	CDS	50236	50290	.	+	2	ID=LDENT00147550:cds;Parent=LDENT00147550;
scaffold3507_size64995	maker	CDS	50398	50481	.	+	1	ID=LDENT00147550:cds;Parent=LDENT00147550;
scaffold3507_size64995	maker	CDS	50594	50687	.	+	1	ID=LDENT00147550:cds;Parent=LDENT00147550;
scaffold3507_size64995	maker	CDS	52133	52247	.	+	0	ID=LDENT00147550:cds;Parent=LDENT00147550;
scaffold3507_size64995	maker	CDS	52326	52408	.	+	2	ID=LDENT00147550:cds;Parent=LDENT00147550;
scaffold3507_size64995	maker	CDS	52640	52768	.	+	0	ID=LDENT00147550:cds;Parent=LDENT00147550;
scaffold3507_size64995	maker	CDS	52859	52940	.	+	0	ID=LDENT00147550:cds;Parent=LDENT00147550;
scaffold3507_size64995	maker	CDS	53044	53123	.	+	2	ID=LDENT00147550:cds;Parent=LDENT00147550;
scaffold3507_size64995	maker	three_prime_UTR	53124	54496	.	+	.	ID=LDENT00147550:three_prime_utr;Parent=LDENT00147550;
scaffold3507_size64995	maker	gene	56891	58495	.	+	.	ID=LDENG00147570;Name=LDENG00147570;Note=Protein of unknown function;
scaffold3507_size64995	maker	mRNA	56891	58495	.	+	.	ID=LDENT00147570;Parent=LDENG00147570;Name=LDENT00147570;Note=Protein of unknown function;
scaffold3507_size64995	maker	exon	56891	56893	.	+	.	ID=LDENT00147570:1;Parent=LDENT00147570;
scaffold3507_size64995	maker	exon	57374	58495	.	+	.	ID=LDENT00147570:2;Parent=LDENT00147570;
scaffold3507_size64995	maker	CDS	56891	56893	.	+	0	ID=LDENT00147570:cds;Parent=LDENT00147570;
scaffold3507_size64995	maker	CDS	57374	58495	.	+	0	ID=LDENT00147570:cds;Parent=LDENT00147570;
scaffold3507_size64995	maker	gene	60462	61592	.	+	.	ID=LDENG00147580;Name=LDENG00147580;Note=Similar to gper1: G-protein coupled estrogen receptor 1 (Danio rerio OX%3D7955);
scaffold3507_size64995	maker	mRNA	60462	61592	.	+	.	ID=LDENT00147580;Parent=LDENG00147580;Name=LDENT00147580;Note=Similar to gper1: G-protein coupled estrogen receptor 1 (Danio rerio OX%3D7955);
scaffold3507_size64995	maker	exon	60462	61592	.	+	.	ID=LDENT00147580:1;Parent=LDENT00147580;
scaffold3507_size64995	maker	CDS	60462	61592	.	+	0	ID=LDENT00147580:cds;Parent=LDENT00147580;
scaffold3507_size64995	maker	gene	8503	14296	.	-	.	ID=LDENG00147510;Name=LDENG00147510;Note=Similar to ube2i: SUMO-conjugating enzyme UBC9 (Xenopus tropicalis OX%3D8364);
scaffold3507_size64995	maker	mRNA	8503	14296	.	-	.	ID=LDENT00147510;Parent=LDENG00147510;Name=LDENT00147510;Note=Similar to ube2i: SUMO-conjugating enzyme UBC9 (Xenopus tropicalis OX%3D8364);
scaffold3507_size64995	maker	exon	8503	9327	.	-	.	ID=LDENT00147510:1;Parent=LDENT00147510;
scaffold3507_size64995	maker	exon	9575	9654	.	-	.	ID=LDENT00147510:2;Parent=LDENT00147510;
scaffold3507_size64995	maker	exon	9758	9867	.	-	.	ID=LDENT00147510:3;Parent=LDENT00147510;
scaffold3507_size64995	maker	exon	11963	12035	.	-	.	ID=LDENT00147510:4;Parent=LDENT00147510;
scaffold3507_size64995	maker	exon	12429	12512	.	-	.	ID=LDENT00147510:5;Parent=LDENT00147510;
scaffold3507_size64995	maker	exon	12638	12722	.	-	.	ID=LDENT00147510:6;Parent=LDENT00147510;
scaffold3507_size64995	maker	exon	13978	13989	.	-	.	ID=LDENT00147510:7;Parent=LDENT00147510;
scaffold3507_size64995	maker	exon	14274	14296	.	-	.	ID=LDENT00147510:8;Parent=LDENT00147510;
scaffold3507_size64995	maker	CDS	14274	14296	.	-	0	ID=LDENT00147510:cds;Parent=LDENT00147510;
scaffold3507_size64995	maker	CDS	13978	13989	.	-	1	ID=LDENT00147510:cds;Parent=LDENT00147510;
scaffold3507_size64995	maker	CDS	12638	12722	.	-	1	ID=LDENT00147510:cds;Parent=LDENT00147510;
scaffold3507_size64995	maker	CDS	12429	12512	.	-	0	ID=LDENT00147510:cds;Parent=LDENT00147510;
scaffold3507_size64995	maker	CDS	11963	12035	.	-	0	ID=LDENT00147510:cds;Parent=LDENT00147510;
scaffold3507_size64995	maker	CDS	9758	9867	.	-	2	ID=LDENT00147510:cds;Parent=LDENT00147510;
scaffold3507_size64995	maker	CDS	9575	9654	.	-	0	ID=LDENT00147510:cds;Parent=LDENT00147510;
scaffold3507_size64995	maker	CDS	9264	9327	.	-	1	ID=LDENT00147510:cds;Parent=LDENT00147510;
scaffold3507_size64995	maker	three_prime_UTR	8503	9263	.	-	.	ID=LDENT00147510:three_prime_utr;Parent=LDENT00147510;
scaffold3507_size64995	maker	gene	17990	36205	.	-	.	ID=LDENG00147520;Name=LDENG00147520;Note=Similar to Kctd5: BTB/POZ domain-containing protein KCTD5 (Rattus norvegicus OX%3D10116);
scaffold3507_size64995	maker	mRNA	17990	36205	.	-	.	ID=LDENT00147520;Parent=LDENG00147520;Name=LDENT00147520;Note=Similar to Kctd5: BTB/POZ domain-containing protein KCTD5 (Rattus norvegicus OX%3D10116);
scaffold3507_size64995	maker	exon	35894	36205	.	-	.	ID=LDENT00147520:1;Parent=LDENT00147520;
scaffold3507_size64995	maker	exon	27222	27330	.	-	.	ID=LDENT00147520:2;Parent=LDENT00147520;
scaffold3507_size64995	maker	exon	26970	27061	.	-	.	ID=LDENT00147520:3;Parent=LDENT00147520;
scaffold3507_size64995	maker	exon	26747	26842	.	-	.	ID=LDENT00147520:4;Parent=LDENT00147520;
scaffold3507_size64995	maker	exon	23451	23576	.	-	.	ID=LDENT00147520:5;Parent=LDENT00147520;
scaffold3507_size64995	maker	exon	17990	18019	.	-	.	ID=LDENT00147520:6;Parent=LDENT00147520;
scaffold3507_size64995	maker	CDS	35894	36205	.	-	0	ID=LDENT00147520:cds;Parent=LDENT00147520;
scaffold3507_size64995	maker	CDS	27222	27330	.	-	0	ID=LDENT00147520:cds;Parent=LDENT00147520;
scaffold3507_size64995	maker	CDS	26970	27061	.	-	2	ID=LDENT00147520:cds;Parent=LDENT00147520;
scaffold3507_size64995	maker	CDS	26747	26842	.	-	0	ID=LDENT00147520:cds;Parent=LDENT00147520;
scaffold3507_size64995	maker	CDS	23451	23576	.	-	0	ID=LDENT00147520:cds;Parent=LDENT00147520;
scaffold3507_size64995	maker	CDS	17990	18019	.	-	0	ID=LDENT00147520:cds;Parent=LDENT00147520;
scaffold3507_size64995	maker	gene	36380	44867	.	-	.	ID=LDENG00147530;Name=LDENG00147530;Note=Similar to Pdpk1: 3-phosphoinositide-dependent protein kinase 1 (Rattus norvegicus OX%3D10116);
scaffold3507_size64995	maker	mRNA	36380	44867	.	-	.	ID=LDENT00147530;Parent=LDENG00147530;Name=LDENT00147530;Note=Similar to Pdpk1: 3-phosphoinositide-dependent protein kinase 1 (Rattus norvegicus OX%3D10116);
scaffold3507_size64995	maker	exon	36380	37349	.	-	.	ID=LDENT00147530:1;Parent=LDENT00147530;
scaffold3507_size64995	maker	exon	38699	38857	.	-	.	ID=LDENT00147530:2;Parent=LDENT00147530;
scaffold3507_size64995	maker	exon	38960	39112	.	-	.	ID=LDENT00147530:3;Parent=LDENT00147530;
scaffold3507_size64995	maker	exon	39638	39695	.	-	.	ID=LDENT00147530:4;Parent=LDENT00147530;
scaffold3507_size64995	maker	exon	39790	40007	.	-	.	ID=LDENT00147530:5;Parent=LDENT00147530;
scaffold3507_size64995	maker	exon	40172	40345	.	-	.	ID=LDENT00147530:6;Parent=LDENT00147530;
scaffold3507_size64995	maker	exon	40656	40752	.	-	.	ID=LDENT00147530:7;Parent=LDENT00147530;
scaffold3507_size64995	maker	exon	40968	41036	.	-	.	ID=LDENT00147530:8;Parent=LDENT00147530;
scaffold3507_size64995	maker	exon	41150	41225	.	-	.	ID=LDENT00147530:9;Parent=LDENT00147530;
scaffold3507_size64995	maker	exon	41378	41475	.	-	.	ID=LDENT00147530:10;Parent=LDENT00147530;
scaffold3507_size64995	maker	exon	41592	41736	.	-	.	ID=LDENT00147530:11;Parent=LDENT00147530;
scaffold3507_size64995	maker	exon	41912	42049	.	-	.	ID=LDENT00147530:12;Parent=LDENT00147530;
scaffold3507_size64995	maker	exon	42178	42220	.	-	.	ID=LDENT00147530:13;Parent=LDENT00147530;
scaffold3507_size64995	maker	exon	42434	42682	.	-	.	ID=LDENT00147530:14;Parent=LDENT00147530;
scaffold3507_size64995	maker	exon	44752	44867	.	-	.	ID=LDENT00147530:15;Parent=LDENT00147530;
scaffold3507_size64995	maker	five_prime_UTR	44776	44867	.	-	.	ID=LDENT00147530:five_prime_utr;Parent=LDENT00147530;
scaffold3507_size64995	maker	CDS	44752	44775	.	-	0	ID=LDENT00147530:cds;Parent=LDENT00147530;
scaffold3507_size64995	maker	CDS	42434	42682	.	-	0	ID=LDENT00147530:cds;Parent=LDENT00147530;
scaffold3507_size64995	maker	CDS	42178	42220	.	-	0	ID=LDENT00147530:cds;Parent=LDENT00147530;
scaffold3507_size64995	maker	CDS	41912	42049	.	-	2	ID=LDENT00147530:cds;Parent=LDENT00147530;
scaffold3507_size64995	maker	CDS	41592	41736	.	-	2	ID=LDENT00147530:cds;Parent=LDENT00147530;
scaffold3507_size64995	maker	CDS	41378	41475	.	-	1	ID=LDENT00147530:cds;Parent=LDENT00147530;
scaffold3507_size64995	maker	CDS	41150	41225	.	-	2	ID=LDENT00147530:cds;Parent=LDENT00147530;
scaffold3507_size64995	maker	CDS	40968	41036	.	-	1	ID=LDENT00147530:cds;Parent=LDENT00147530;
scaffold3507_size64995	maker	CDS	40656	40752	.	-	1	ID=LDENT00147530:cds;Parent=LDENT00147530;
scaffold3507_size64995	maker	CDS	40172	40345	.	-	0	ID=LDENT00147530:cds;Parent=LDENT00147530;
scaffold3507_size64995	maker	CDS	39790	40007	.	-	0	ID=LDENT00147530:cds;Parent=LDENT00147530;
scaffold3507_size64995	maker	CDS	39638	39695	.	-	1	ID=LDENT00147530:cds;Parent=LDENT00147530;
scaffold3507_size64995	maker	CDS	38960	39112	.	-	0	ID=LDENT00147530:cds;Parent=LDENT00147530;
scaffold3507_size64995	maker	CDS	38744	38857	.	-	0	ID=LDENT00147530:cds;Parent=LDENT00147530;
scaffold3507_size64995	maker	three_prime_UTR	38699	38743	.	-	.	ID=LDENT00147530:three_prime_utr;Parent=LDENT00147530;
scaffold3507_size64995	maker	three_prime_UTR	36380	37349	.	-	.	ID=LDENT00147530:three_prime_utr;Parent=LDENT00147530;
scaffold3507_size64995	maker	gene	45362	48728	.	-	.	ID=LDENG00147540;Name=LDENG00147540;Note=Similar to Tsr3: Ribosome biogenesis protein TSR3 homolog (Mus musculus OX%3D10090);
scaffold3507_size64995	maker	mRNA	45362	48728	.	-	.	ID=LDENT00147540;Parent=LDENG00147540;Name=LDENT00147540;Note=Similar to Tsr3: Ribosome biogenesis protein TSR3 homolog (Mus musculus OX%3D10090);
scaffold3507_size64995	maker	exon	45362	45509	.	-	.	ID=LDENT00147540:1;Parent=LDENT00147540;
scaffold3507_size64995	maker	exon	45779	45833	.	-	.	ID=LDENT00147540:2;Parent=LDENT00147540;
scaffold3507_size64995	maker	exon	46107	46280	.	-	.	ID=LDENT00147540:3;Parent=LDENT00147540;
scaffold3507_size64995	maker	exon	46389	46582	.	-	.	ID=LDENT00147540:4;Parent=LDENT00147540;
scaffold3507_size64995	maker	exon	47121	47331	.	-	.	ID=LDENT00147540:5;Parent=LDENT00147540;
scaffold3507_size64995	maker	exon	48608	48728	.	-	.	ID=LDENT00147540:6;Parent=LDENT00147540;
scaffold3507_size64995	maker	CDS	48608	48728	.	-	0	ID=LDENT00147540:cds;Parent=LDENT00147540;
scaffold3507_size64995	maker	CDS	47121	47331	.	-	2	ID=LDENT00147540:cds;Parent=LDENT00147540;
scaffold3507_size64995	maker	CDS	46389	46582	.	-	1	ID=LDENT00147540:cds;Parent=LDENT00147540;
scaffold3507_size64995	maker	CDS	46107	46280	.	-	2	ID=LDENT00147540:cds;Parent=LDENT00147540;
scaffold3507_size64995	maker	CDS	45779	45833	.	-	2	ID=LDENT00147540:cds;Parent=LDENT00147540;
scaffold3507_size64995	maker	CDS	45362	45509	.	-	1	ID=LDENT00147540:cds;Parent=LDENT00147540;
scaffold3507_size64995	maker	gene	53523	55758	.	-	.	ID=LDENG00147560;Name=LDENG00147560;Note=Similar to C7orf50: Uncharacterized protein C7orf50 (Homo sapiens OX%3D9606);
scaffold3507_size64995	maker	mRNA	53523	55758	.	-	.	ID=LDENT00147560;Parent=LDENG00147560;Name=LDENT00147560;Note=Similar to C7orf50: Uncharacterized protein C7orf50 (Homo sapiens OX%3D9606);
scaffold3507_size64995	maker	exon	53523	53702	.	-	.	ID=LDENT00147560:1;Parent=LDENT00147560;
scaffold3507_size64995	maker	exon	55182	55263	.	-	.	ID=LDENT00147560:2;Parent=LDENT00147560;
scaffold3507_size64995	maker	exon	55586	55758	.	-	.	ID=LDENT00147560:3;Parent=LDENT00147560;
scaffold3507_size64995	maker	CDS	55586	55758	.	-	0	ID=LDENT00147560:cds;Parent=LDENT00147560;
scaffold3507_size64995	maker	CDS	55182	55263	.	-	1	ID=LDENT00147560:cds;Parent=LDENT00147560;
scaffold3507_size64995	maker	CDS	53523	53702	.	-	0	ID=LDENT00147560:cds;Parent=LDENT00147560;
scaffold3512_size57213	maker	gene	45503	46127	.	-	.	ID=LDENG00147920;Name=LDENG00147920;Note=Protein of unknown function;
scaffold3512_size57213	maker	mRNA	45503	46127	43.98576	-	.	ID=LDENT00147920;Parent=LDENG00147920;Name=LDENT00147920;Note=Protein of unknown function;
scaffold3512_size57213	maker	exon	45503	45682	.	-	.	ID=LDENT00147920:1;Parent=LDENT00147920;
scaffold3512_size57213	maker	exon	45750	45856	.	-	.	ID=LDENT00147920:2;Parent=LDENT00147920;
scaffold3512_size57213	maker	exon	45953	46127	.	-	.	ID=LDENT00147920:3;Parent=LDENT00147920;
scaffold3512_size57213	maker	CDS	45953	46127	.	-	0	ID=LDENT00147920:cds;Parent=LDENT00147920;
scaffold3512_size57213	maker	CDS	45750	45856	.	-	2	ID=LDENT00147920:cds;Parent=LDENT00147920;
scaffold3512_size57213	maker	CDS	45503	45682	.	-	0	ID=LDENT00147920:cds;Parent=LDENT00147920;
scaffold3513_size60125	maker	gene	1174	18581	.	+	.	ID=LDENG00147930;Name=LDENG00147930;Note=Similar to ABI2: Abl interactor 2 (Homo sapiens OX%3D9606);
scaffold3513_size60125	maker	mRNA	1174	18581	.	+	.	ID=LDENT00147930;Parent=LDENG00147930;Name=LDENT00147930;Note=Similar to ABI2: Abl interactor 2 (Homo sapiens OX%3D9606);
scaffold3513_size60125	maker	exon	1174	1408	.	+	.	ID=LDENT00147930:1;Parent=LDENT00147930;
scaffold3513_size60125	maker	exon	6453	6629	.	+	.	ID=LDENT00147930:2;Parent=LDENT00147930;
scaffold3513_size60125	maker	exon	7534	7551	.	+	.	ID=LDENT00147930:3;Parent=LDENT00147930;
scaffold3513_size60125	maker	exon	7668	7771	.	+	.	ID=LDENT00147930:4;Parent=LDENT00147930;
scaffold3513_size60125	maker	exon	9746	9898	.	+	.	ID=LDENT00147930:5;Parent=LDENT00147930;
scaffold3513_size60125	maker	exon	11244	11362	.	+	.	ID=LDENT00147930:6;Parent=LDENT00147930;
scaffold3513_size60125	maker	exon	11718	12062	.	+	.	ID=LDENT00147930:7;Parent=LDENT00147930;
scaffold3513_size60125	maker	exon	13104	13165	.	+	.	ID=LDENT00147930:8;Parent=LDENT00147930;
scaffold3513_size60125	maker	exon	13232	13334	.	+	.	ID=LDENT00147930:9;Parent=LDENT00147930;
scaffold3513_size60125	maker	exon	13977	14057	.	+	.	ID=LDENT00147930:10;Parent=LDENT00147930;
scaffold3513_size60125	maker	exon	14586	15016	.	+	.	ID=LDENT00147930:11;Parent=LDENT00147930;
scaffold3513_size60125	maker	exon	15084	18581	.	+	.	ID=LDENT00147930:12;Parent=LDENT00147930;
scaffold3513_size60125	maker	exon	14312	14494	.	+	.	ID=LDENT00147930:13;Parent=LDENT00147930;
scaffold3513_size60125	maker	five_prime_UTR	1174	1219	.	+	.	ID=LDENT00147930:five_prime_utr;Parent=LDENT00147930;
scaffold3513_size60125	maker	CDS	1220	1408	.	+	0	ID=LDENT00147930:cds;Parent=LDENT00147930;
scaffold3513_size60125	maker	CDS	6453	6629	.	+	0	ID=LDENT00147930:cds;Parent=LDENT00147930;
scaffold3513_size60125	maker	CDS	7534	7551	.	+	0	ID=LDENT00147930:cds;Parent=LDENT00147930;
scaffold3513_size60125	maker	CDS	7668	7771	.	+	0	ID=LDENT00147930:cds;Parent=LDENT00147930;
scaffold3513_size60125	maker	CDS	9746	9898	.	+	1	ID=LDENT00147930:cds;Parent=LDENT00147930;
scaffold3513_size60125	maker	CDS	11244	11362	.	+	1	ID=LDENT00147930:cds;Parent=LDENT00147930;
scaffold3513_size60125	maker	CDS	11718	12062	.	+	2	ID=LDENT00147930:cds;Parent=LDENT00147930;
scaffold3513_size60125	maker	CDS	13104	13165	.	+	2	ID=LDENT00147930:cds;Parent=LDENT00147930;
scaffold3513_size60125	maker	CDS	13232	13334	.	+	0	ID=LDENT00147930:cds;Parent=LDENT00147930;
scaffold3513_size60125	maker	CDS	13977	14057	.	+	2	ID=LDENT00147930:cds;Parent=LDENT00147930;
scaffold3513_size60125	maker	CDS	14312	14494	.	+	2	ID=LDENT00147930:cds;Parent=LDENT00147930;
scaffold3513_size60125	maker	CDS	14586	14761	.	+	2	ID=LDENT00147930:cds;Parent=LDENT00147930;
scaffold3513_size60125	maker	three_prime_UTR	14762	15016	.	+	.	ID=LDENT00147930:three_prime_utr;Parent=LDENT00147930;
scaffold3513_size60125	maker	three_prime_UTR	15084	18581	.	+	.	ID=LDENT00147930:three_prime_utr;Parent=LDENT00147930;
scaffold3513_size60125	maker	gene	18848	25505	.	+	.	ID=LDENG00147940;Name=LDENG00147940;Note=Similar to cnot11: CCR4-NOT transcription complex subunit 11 (Danio rerio OX%3D7955);
scaffold3513_size60125	maker	mRNA	18848	25505	.	+	.	ID=LDENT00147940;Parent=LDENG00147940;Name=LDENT00147940;Note=Similar to cnot11: CCR4-NOT transcription complex subunit 11 (Danio rerio OX%3D7955);
scaffold3513_size60125	maker	exon	18848	18986	.	+	.	ID=LDENT00147940:1;Parent=LDENT00147940;
scaffold3513_size60125	maker	exon	19265	19607	.	+	.	ID=LDENT00147940:2;Parent=LDENT00147940;
scaffold3513_size60125	maker	exon	20402	20566	.	+	.	ID=LDENT00147940:3;Parent=LDENT00147940;
scaffold3513_size60125	maker	exon	21156	21308	.	+	.	ID=LDENT00147940:4;Parent=LDENT00147940;
scaffold3513_size60125	maker	exon	22376	22578	.	+	.	ID=LDENT00147940:5;Parent=LDENT00147940;
scaffold3513_size60125	maker	exon	23168	23370	.	+	.	ID=LDENT00147940:6;Parent=LDENT00147940;
scaffold3513_size60125	maker	exon	23603	23699	.	+	.	ID=LDENT00147940:7;Parent=LDENT00147940;
scaffold3513_size60125	maker	exon	25013	25505	.	+	.	ID=LDENT00147940:8;Parent=LDENT00147940;
scaffold3513_size60125	maker	five_prime_UTR	18848	18944	.	+	.	ID=LDENT00147940:five_prime_utr;Parent=LDENT00147940;
scaffold3513_size60125	maker	CDS	18945	18986	.	+	0	ID=LDENT00147940:cds;Parent=LDENT00147940;
scaffold3513_size60125	maker	CDS	19265	19607	.	+	0	ID=LDENT00147940:cds;Parent=LDENT00147940;
scaffold3513_size60125	maker	CDS	20402	20566	.	+	2	ID=LDENT00147940:cds;Parent=LDENT00147940;
scaffold3513_size60125	maker	CDS	21156	21308	.	+	2	ID=LDENT00147940:cds;Parent=LDENT00147940;
scaffold3513_size60125	maker	CDS	22376	22578	.	+	2	ID=LDENT00147940:cds;Parent=LDENT00147940;
scaffold3513_size60125	maker	CDS	23168	23370	.	+	0	ID=LDENT00147940:cds;Parent=LDENT00147940;
scaffold3513_size60125	maker	CDS	23603	23699	.	+	1	ID=LDENT00147940:cds;Parent=LDENT00147940;
scaffold3513_size60125	maker	CDS	25013	25210	.	+	0	ID=LDENT00147940:cds;Parent=LDENT00147940;
scaffold3513_size60125	maker	three_prime_UTR	25211	25505	.	+	.	ID=LDENT00147940:three_prime_utr;Parent=LDENT00147940;
scaffold3513_size60125	maker	gene	40640	47580	.	+	.	ID=LDENG00147960;Name=LDENG00147960;Note=Similar to alg11: GDP-Man:Man(3)GlcNAc(2)-PP-Dol alpha-1%2C2-mannosyltransferase (Danio rerio OX%3D7955);
scaffold3513_size60125	maker	mRNA	40640	47580	.	+	.	ID=LDENT00147960;Parent=LDENG00147960;Name=LDENT00147960;Note=Similar to alg11: GDP-Man:Man(3)GlcNAc(2)-PP-Dol alpha-1%2C2-mannosyltransferase (Danio rerio OX%3D7955);
scaffold3513_size60125	maker	exon	40640	40698	.	+	.	ID=LDENT00147960:1;Parent=LDENT00147960;
scaffold3513_size60125	maker	exon	41917	42129	.	+	.	ID=LDENT00147960:2;Parent=LDENT00147960;
scaffold3513_size60125	maker	exon	42374	42576	.	+	.	ID=LDENT00147960:3;Parent=LDENT00147960;
scaffold3513_size60125	maker	exon	44321	44489	.	+	.	ID=LDENT00147960:4;Parent=LDENT00147960;
scaffold3513_size60125	maker	exon	45545	45746	.	+	.	ID=LDENT00147960:5;Parent=LDENT00147960;
scaffold3513_size60125	maker	exon	46340	46628	.	+	.	ID=LDENT00147960:6;Parent=LDENT00147960;
scaffold3513_size60125	maker	exon	47297	47580	.	+	.	ID=LDENT00147960:7;Parent=LDENT00147960;
scaffold3513_size60125	maker	CDS	40640	40698	.	+	0	ID=LDENT00147960:cds;Parent=LDENT00147960;
scaffold3513_size60125	maker	CDS	41917	42129	.	+	1	ID=LDENT00147960:cds;Parent=LDENT00147960;
scaffold3513_size60125	maker	CDS	42374	42576	.	+	1	ID=LDENT00147960:cds;Parent=LDENT00147960;
scaffold3513_size60125	maker	CDS	44321	44489	.	+	2	ID=LDENT00147960:cds;Parent=LDENT00147960;
scaffold3513_size60125	maker	CDS	45545	45746	.	+	1	ID=LDENT00147960:cds;Parent=LDENT00147960;
scaffold3513_size60125	maker	CDS	46340	46628	.	+	0	ID=LDENT00147960:cds;Parent=LDENT00147960;
scaffold3513_size60125	maker	CDS	47297	47580	.	+	2	ID=LDENT00147960:cds;Parent=LDENT00147960;
scaffold3513_size60125	maker	gene	25865	37267	.	-	.	ID=LDENG00147950;Name=LDENG00147950;Note=Similar to lcp1: Plastin-2 (Danio rerio OX%3D7955);
scaffold3513_size60125	maker	mRNA	25865	37267	.	-	.	ID=LDENT00147950;Parent=LDENG00147950;Name=LDENT00147950;Note=Similar to lcp1: Plastin-2 (Danio rerio OX%3D7955);
scaffold3513_size60125	maker	exon	25865	27147	.	-	.	ID=LDENT00147950:1;Parent=LDENT00147950;
scaffold3513_size60125	maker	exon	27820	27944	.	-	.	ID=LDENT00147950:2;Parent=LDENT00147950;
scaffold3513_size60125	maker	exon	28129	28249	.	-	.	ID=LDENT00147950:3;Parent=LDENT00147950;
scaffold3513_size60125	maker	exon	28660	28793	.	-	.	ID=LDENT00147950:4;Parent=LDENT00147950;
scaffold3513_size60125	maker	exon	29393	29507	.	-	.	ID=LDENT00147950:5;Parent=LDENT00147950;
scaffold3513_size60125	maker	exon	29675	29753	.	-	.	ID=LDENT00147950:6;Parent=LDENT00147950;
scaffold3513_size60125	maker	exon	30784	30979	.	-	.	ID=LDENT00147950:7;Parent=LDENT00147950;
scaffold3513_size60125	maker	exon	31372	31467	.	-	.	ID=LDENT00147950:8;Parent=LDENT00147950;
scaffold3513_size60125	maker	exon	31607	31749	.	-	.	ID=LDENT00147950:9;Parent=LDENT00147950;
scaffold3513_size60125	maker	exon	32073	32238	.	-	.	ID=LDENT00147950:10;Parent=LDENT00147950;
scaffold3513_size60125	maker	exon	32330	32411	.	-	.	ID=LDENT00147950:11;Parent=LDENT00147950;
scaffold3513_size60125	maker	exon	32601	32733	.	-	.	ID=LDENT00147950:12;Parent=LDENT00147950;
scaffold3513_size60125	maker	exon	34026	34149	.	-	.	ID=LDENT00147950:13;Parent=LDENT00147950;
scaffold3513_size60125	maker	exon	34226	34374	.	-	.	ID=LDENT00147950:14;Parent=LDENT00147950;
scaffold3513_size60125	maker	exon	34669	34753	.	-	.	ID=LDENT00147950:15;Parent=LDENT00147950;
scaffold3513_size60125	maker	exon	37120	37267	.	-	.	ID=LDENT00147950:16;Parent=LDENT00147950;
scaffold3513_size60125	maker	five_prime_UTR	37120	37267	.	-	.	ID=LDENT00147950:five_prime_utr;Parent=LDENT00147950;
scaffold3513_size60125	maker	five_prime_UTR	34736	34753	.	-	.	ID=LDENT00147950:five_prime_utr;Parent=LDENT00147950;
scaffold3513_size60125	maker	CDS	34669	34735	.	-	0	ID=LDENT00147950:cds;Parent=LDENT00147950;
scaffold3513_size60125	maker	CDS	34226	34374	.	-	2	ID=LDENT00147950:cds;Parent=LDENT00147950;
scaffold3513_size60125	maker	CDS	34026	34149	.	-	0	ID=LDENT00147950:cds;Parent=LDENT00147950;
scaffold3513_size60125	maker	CDS	32601	32733	.	-	2	ID=LDENT00147950:cds;Parent=LDENT00147950;
scaffold3513_size60125	maker	CDS	32330	32411	.	-	1	ID=LDENT00147950:cds;Parent=LDENT00147950;
scaffold3513_size60125	maker	CDS	32073	32238	.	-	0	ID=LDENT00147950:cds;Parent=LDENT00147950;
scaffold3513_size60125	maker	CDS	31607	31749	.	-	2	ID=LDENT00147950:cds;Parent=LDENT00147950;
scaffold3513_size60125	maker	CDS	31372	31467	.	-	0	ID=LDENT00147950:cds;Parent=LDENT00147950;
scaffold3513_size60125	maker	CDS	30784	30979	.	-	0	ID=LDENT00147950:cds;Parent=LDENT00147950;
scaffold3513_size60125	maker	CDS	29675	29753	.	-	2	ID=LDENT00147950:cds;Parent=LDENT00147950;
scaffold3513_size60125	maker	CDS	29393	29507	.	-	1	ID=LDENT00147950:cds;Parent=LDENT00147950;
scaffold3513_size60125	maker	CDS	28660	28793	.	-	0	ID=LDENT00147950:cds;Parent=LDENT00147950;
scaffold3513_size60125	maker	CDS	28129	28249	.	-	1	ID=LDENT00147950:cds;Parent=LDENT00147950;
scaffold3513_size60125	maker	CDS	27820	27944	.	-	0	ID=LDENT00147950:cds;Parent=LDENT00147950;
scaffold3513_size60125	maker	CDS	27015	27147	.	-	1	ID=LDENT00147950:cds;Parent=LDENT00147950;
scaffold3513_size60125	maker	three_prime_UTR	25865	27014	.	-	.	ID=LDENT00147950:three_prime_utr;Parent=LDENT00147950;
scaffold3508_size38047	maker	gene	34	37256	.	+	.	ID=LDENG00147590;Name=LDENG00147590;Note=Similar to TENM1: Teneurin-1 (Gallus gallus OX%3D9031);
scaffold3508_size38047	maker	mRNA	34	37256	.	+	.	ID=LDENT00147590;Parent=LDENG00147590;Name=LDENT00147590;Note=Similar to TENM1: Teneurin-1 (Gallus gallus OX%3D9031);
scaffold3508_size38047	maker	exon	34	178	.	+	.	ID=LDENT00147590:1;Parent=LDENT00147590;
scaffold3508_size38047	maker	exon	4898	5132	.	+	.	ID=LDENT00147590:2;Parent=LDENT00147590;
scaffold3508_size38047	maker	exon	7707	7826	.	+	.	ID=LDENT00147590:3;Parent=LDENT00147590;
scaffold3508_size38047	maker	exon	10567	10828	.	+	.	ID=LDENT00147590:4;Parent=LDENT00147590;
scaffold3508_size38047	maker	exon	14772	15057	.	+	.	ID=LDENT00147590:5;Parent=LDENT00147590;
scaffold3508_size38047	maker	exon	25608	25751	.	+	.	ID=LDENT00147590:6;Parent=LDENT00147590;
scaffold3508_size38047	maker	exon	26625	26877	.	+	.	ID=LDENT00147590:7;Parent=LDENT00147590;
scaffold3508_size38047	maker	exon	29264	29284	.	+	.	ID=LDENT00147590:8;Parent=LDENT00147590;
scaffold3508_size38047	maker	exon	37001	37256	.	+	.	ID=LDENT00147590:9;Parent=LDENT00147590;
scaffold3508_size38047	maker	CDS	34	178	.	+	0	ID=LDENT00147590:cds;Parent=LDENT00147590;
scaffold3508_size38047	maker	CDS	4898	5132	.	+	2	ID=LDENT00147590:cds;Parent=LDENT00147590;
scaffold3508_size38047	maker	CDS	7707	7826	.	+	1	ID=LDENT00147590:cds;Parent=LDENT00147590;
scaffold3508_size38047	maker	CDS	10567	10828	.	+	1	ID=LDENT00147590:cds;Parent=LDENT00147590;
scaffold3508_size38047	maker	CDS	14772	15057	.	+	0	ID=LDENT00147590:cds;Parent=LDENT00147590;
scaffold3508_size38047	maker	CDS	25608	25751	.	+	2	ID=LDENT00147590:cds;Parent=LDENT00147590;
scaffold3508_size38047	maker	CDS	26625	26877	.	+	2	ID=LDENT00147590:cds;Parent=LDENT00147590;
scaffold3508_size38047	maker	CDS	29264	29284	.	+	1	ID=LDENT00147590:cds;Parent=LDENT00147590;
scaffold3508_size38047	maker	CDS	37001	37256	.	+	1	ID=LDENT00147590:cds;Parent=LDENT00147590;
scaffold3511_size47363	maker	gene	8196	14766	.	-	.	ID=LDENG00147900;Name=LDENG00147900;Note=Similar to VAMP8: Vesicle-associated membrane protein 8 (Bos taurus OX%3D9913);
scaffold3511_size47363	maker	mRNA	8196	14766	.	-	.	ID=LDENT00147900;Parent=LDENG00147900;Name=LDENT00147900;Note=Similar to VAMP8: Vesicle-associated membrane protein 8 (Bos taurus OX%3D9913);
scaffold3511_size47363	maker	exon	8196	8378	.	-	.	ID=LDENT00147900:1;Parent=LDENT00147900;
scaffold3511_size47363	maker	exon	11035	11202	.	-	.	ID=LDENT00147900:2;Parent=LDENT00147900;
scaffold3511_size47363	maker	exon	14758	14766	.	-	.	ID=LDENT00147900:3;Parent=LDENT00147900;
scaffold3511_size47363	maker	CDS	14758	14766	.	-	0	ID=LDENT00147900:cds;Parent=LDENT00147900;
scaffold3511_size47363	maker	CDS	11035	11202	.	-	0	ID=LDENT00147900:cds;Parent=LDENT00147900;
scaffold3511_size47363	maker	CDS	8196	8378	.	-	0	ID=LDENT00147900:cds;Parent=LDENT00147900;
scaffold3511_size47363	maker	gene	19677	31812	.	-	.	ID=LDENG00147910;Name=LDENG00147910;Note=Similar to NCAPH: Condensin complex subunit 2 (Homo sapiens OX%3D9606);
scaffold3511_size47363	maker	mRNA	19677	31812	.	-	.	ID=LDENT00147910;Parent=LDENG00147910;Name=LDENT00147910;Note=Similar to NCAPH: Condensin complex subunit 2 (Homo sapiens OX%3D9606);
scaffold3511_size47363	maker	exon	19677	19752	.	-	.	ID=LDENT00147910:1;Parent=LDENT00147910;
scaffold3511_size47363	maker	exon	20057	20127	.	-	.	ID=LDENT00147910:2;Parent=LDENT00147910;
scaffold3511_size47363	maker	exon	20378	20479	.	-	.	ID=LDENT00147910:3;Parent=LDENT00147910;
scaffold3511_size47363	maker	exon	21174	21317	.	-	.	ID=LDENT00147910:4;Parent=LDENT00147910;
scaffold3511_size47363	maker	exon	21663	21770	.	-	.	ID=LDENT00147910:5;Parent=LDENT00147910;
scaffold3511_size47363	maker	exon	22143	22262	.	-	.	ID=LDENT00147910:6;Parent=LDENT00147910;
scaffold3511_size47363	maker	exon	23973	24079	.	-	.	ID=LDENT00147910:7;Parent=LDENT00147910;
scaffold3511_size47363	maker	exon	24348	24493	.	-	.	ID=LDENT00147910:8;Parent=LDENT00147910;
scaffold3511_size47363	maker	exon	25610	25812	.	-	.	ID=LDENT00147910:9;Parent=LDENT00147910;
scaffold3511_size47363	maker	exon	26732	26814	.	-	.	ID=LDENT00147910:10;Parent=LDENT00147910;
scaffold3511_size47363	maker	exon	27810	27999	.	-	.	ID=LDENT00147910:11;Parent=LDENT00147910;
scaffold3511_size47363	maker	exon	28312	28445	.	-	.	ID=LDENT00147910:12;Parent=LDENT00147910;
scaffold3511_size47363	maker	exon	28688	28805	.	-	.	ID=LDENT00147910:13;Parent=LDENT00147910;
scaffold3511_size47363	maker	exon	29100	29192	.	-	.	ID=LDENT00147910:14;Parent=LDENT00147910;
scaffold3511_size47363	maker	exon	29918	30008	.	-	.	ID=LDENT00147910:15;Parent=LDENT00147910;
scaffold3511_size47363	maker	exon	30500	30710	.	-	.	ID=LDENT00147910:16;Parent=LDENT00147910;
scaffold3511_size47363	maker	exon	31782	31812	.	-	.	ID=LDENT00147910:17;Parent=LDENT00147910;
scaffold3511_size47363	maker	five_prime_UTR	31782	31812	.	-	.	ID=LDENT00147910:five_prime_utr;Parent=LDENT00147910;
scaffold3511_size47363	maker	five_prime_UTR	30706	30710	.	-	.	ID=LDENT00147910:five_prime_utr;Parent=LDENT00147910;
scaffold3511_size47363	maker	CDS	30500	30705	.	-	0	ID=LDENT00147910:cds;Parent=LDENT00147910;
scaffold3511_size47363	maker	CDS	29918	30008	.	-	1	ID=LDENT00147910:cds;Parent=LDENT00147910;
scaffold3511_size47363	maker	CDS	29100	29192	.	-	0	ID=LDENT00147910:cds;Parent=LDENT00147910;
scaffold3511_size47363	maker	CDS	28688	28805	.	-	0	ID=LDENT00147910:cds;Parent=LDENT00147910;
scaffold3511_size47363	maker	CDS	28312	28445	.	-	2	ID=LDENT00147910:cds;Parent=LDENT00147910;
scaffold3511_size47363	maker	CDS	27810	27999	.	-	0	ID=LDENT00147910:cds;Parent=LDENT00147910;
scaffold3511_size47363	maker	CDS	26732	26814	.	-	2	ID=LDENT00147910:cds;Parent=LDENT00147910;
scaffold3511_size47363	maker	CDS	25610	25812	.	-	0	ID=LDENT00147910:cds;Parent=LDENT00147910;
scaffold3511_size47363	maker	CDS	24348	24493	.	-	1	ID=LDENT00147910:cds;Parent=LDENT00147910;
scaffold3511_size47363	maker	CDS	23973	24079	.	-	2	ID=LDENT00147910:cds;Parent=LDENT00147910;
scaffold3511_size47363	maker	CDS	22143	22262	.	-	0	ID=LDENT00147910:cds;Parent=LDENT00147910;
scaffold3511_size47363	maker	CDS	21663	21770	.	-	0	ID=LDENT00147910:cds;Parent=LDENT00147910;
scaffold3511_size47363	maker	CDS	21174	21317	.	-	0	ID=LDENT00147910:cds;Parent=LDENT00147910;
scaffold3511_size47363	maker	CDS	20378	20479	.	-	0	ID=LDENT00147910:cds;Parent=LDENT00147910;
scaffold3511_size47363	maker	CDS	20057	20127	.	-	0	ID=LDENT00147910:cds;Parent=LDENT00147910;
scaffold3511_size47363	maker	CDS	19677	19752	.	-	1	ID=LDENT00147910:cds;Parent=LDENT00147910;
scaffold3506_size65736	maker	gene	26060	39131	.	+	.	ID=LDENG00147480;Name=LDENG00147480;Note=Protein of unknown function;
scaffold3506_size65736	maker	mRNA	26060	39131	.	+	.	ID=LDENT00147480;Parent=LDENG00147480;Name=LDENT00147480;Note=Protein of unknown function;
scaffold3506_size65736	maker	exon	26060	26105	.	+	.	ID=LDENT00147480:1;Parent=LDENT00147480;
scaffold3506_size65736	maker	exon	38914	39131	.	+	.	ID=LDENT00147480:2;Parent=LDENT00147480;
scaffold3506_size65736	maker	five_prime_UTR	26060	26092	.	+	.	ID=LDENT00147480:five_prime_utr;Parent=LDENT00147480;
scaffold3506_size65736	maker	CDS	26093	26105	.	+	0	ID=LDENT00147480:cds;Parent=LDENT00147480;
scaffold3506_size65736	maker	CDS	38914	39131	.	+	2	ID=LDENT00147480:cds;Parent=LDENT00147480;
scaffold3506_size65736	maker	gene	39877	64080	.	+	.	ID=LDENG00147490;Name=LDENG00147490;Note=Similar to KIAA0355: Uncharacterized protein KIAA0355 (Homo sapiens OX%3D9606);
scaffold3506_size65736	maker	mRNA	39877	64080	.	+	.	ID=LDENT00147490;Parent=LDENG00147490;Name=LDENT00147490;Note=Similar to KIAA0355: Uncharacterized protein KIAA0355 (Homo sapiens OX%3D9606);
scaffold3506_size65736	maker	exon	39877	40380	.	+	.	ID=LDENT00147490:1;Parent=LDENT00147490;
scaffold3506_size65736	maker	exon	49485	49697	.	+	.	ID=LDENT00147490:2;Parent=LDENT00147490;
scaffold3506_size65736	maker	exon	51132	51272	.	+	.	ID=LDENT00147490:3;Parent=LDENT00147490;
scaffold3506_size65736	maker	exon	51513	51608	.	+	.	ID=LDENT00147490:4;Parent=LDENT00147490;
scaffold3506_size65736	maker	exon	51888	52049	.	+	.	ID=LDENT00147490:5;Parent=LDENT00147490;
scaffold3506_size65736	maker	exon	52303	52461	.	+	.	ID=LDENT00147490:6;Parent=LDENT00147490;
scaffold3506_size65736	maker	exon	55845	55942	.	+	.	ID=LDENT00147490:7;Parent=LDENT00147490;
scaffold3506_size65736	maker	exon	56938	57063	.	+	.	ID=LDENT00147490:8;Parent=LDENT00147490;
scaffold3506_size65736	maker	exon	57629	58716	.	+	.	ID=LDENT00147490:9;Parent=LDENT00147490;
scaffold3506_size65736	maker	exon	59506	59671	.	+	.	ID=LDENT00147490:10;Parent=LDENT00147490;
scaffold3506_size65736	maker	exon	60723	60860	.	+	.	ID=LDENT00147490:11;Parent=LDENT00147490;
scaffold3506_size65736	maker	exon	60987	61062	.	+	.	ID=LDENT00147490:12;Parent=LDENT00147490;
scaffold3506_size65736	maker	exon	62016	64080	.	+	.	ID=LDENT00147490:13;Parent=LDENT00147490;
scaffold3506_size65736	maker	CDS	39877	40380	.	+	0	ID=LDENT00147490:cds;Parent=LDENT00147490;
scaffold3506_size65736	maker	CDS	49485	49697	.	+	0	ID=LDENT00147490:cds;Parent=LDENT00147490;
scaffold3506_size65736	maker	CDS	51132	51272	.	+	0	ID=LDENT00147490:cds;Parent=LDENT00147490;
scaffold3506_size65736	maker	CDS	51513	51608	.	+	0	ID=LDENT00147490:cds;Parent=LDENT00147490;
scaffold3506_size65736	maker	CDS	51888	52049	.	+	0	ID=LDENT00147490:cds;Parent=LDENT00147490;
scaffold3506_size65736	maker	CDS	52303	52461	.	+	0	ID=LDENT00147490:cds;Parent=LDENT00147490;
scaffold3506_size65736	maker	CDS	55845	55942	.	+	0	ID=LDENT00147490:cds;Parent=LDENT00147490;
scaffold3506_size65736	maker	CDS	56938	57063	.	+	1	ID=LDENT00147490:cds;Parent=LDENT00147490;
scaffold3506_size65736	maker	CDS	57629	58716	.	+	1	ID=LDENT00147490:cds;Parent=LDENT00147490;
scaffold3506_size65736	maker	CDS	59506	59671	.	+	2	ID=LDENT00147490:cds;Parent=LDENT00147490;
scaffold3506_size65736	maker	CDS	60723	60860	.	+	1	ID=LDENT00147490:cds;Parent=LDENT00147490;
scaffold3506_size65736	maker	CDS	60987	61062	.	+	1	ID=LDENT00147490:cds;Parent=LDENT00147490;
scaffold3506_size65736	maker	CDS	62016	62348	.	+	0	ID=LDENT00147490:cds;Parent=LDENT00147490;
scaffold3506_size65736	maker	three_prime_UTR	62349	64080	.	+	.	ID=LDENT00147490:three_prime_utr;Parent=LDENT00147490;
scaffold3506_size65736	maker	gene	14074	24930	.	-	.	ID=LDENG00147470;Name=LDENG00147470;Note=Similar to GPI: Glucose-6-phosphate isomerase (Homo sapiens OX%3D9606);
scaffold3506_size65736	maker	mRNA	14074	24930	.	-	.	ID=LDENT00147470;Parent=LDENG00147470;Name=LDENT00147470;Note=Similar to GPI: Glucose-6-phosphate isomerase (Homo sapiens OX%3D9606);
scaffold3506_size65736	maker	exon	14074	14638	.	-	.	ID=LDENT00147470:1;Parent=LDENT00147470;
scaffold3506_size65736	maker	exon	15797	15863	.	-	.	ID=LDENT00147470:2;Parent=LDENT00147470;
scaffold3506_size65736	maker	exon	15968	16043	.	-	.	ID=LDENT00147470:3;Parent=LDENT00147470;
scaffold3506_size65736	maker	exon	16219	16347	.	-	.	ID=LDENT00147470:4;Parent=LDENT00147470;
scaffold3506_size65736	maker	exon	18261	18337	.	-	.	ID=LDENT00147470:5;Parent=LDENT00147470;
scaffold3506_size65736	maker	exon	18457	18586	.	-	.	ID=LDENT00147470:6;Parent=LDENT00147470;
scaffold3506_size65736	maker	exon	19900	20052	.	-	.	ID=LDENT00147470:7;Parent=LDENT00147470;
scaffold3506_size65736	maker	exon	20135	20178	.	-	.	ID=LDENT00147470:8;Parent=LDENT00147470;
scaffold3506_size65736	maker	exon	20296	20356	.	-	.	ID=LDENT00147470:9;Parent=LDENT00147470;
scaffold3506_size65736	maker	exon	20879	20932	.	-	.	ID=LDENT00147470:10;Parent=LDENT00147470;
scaffold3506_size65736	maker	exon	21045	21089	.	-	.	ID=LDENT00147470:11;Parent=LDENT00147470;
scaffold3506_size65736	maker	exon	21183	21254	.	-	.	ID=LDENT00147470:12;Parent=LDENT00147470;
scaffold3506_size65736	maker	exon	22954	23100	.	-	.	ID=LDENT00147470:13;Parent=LDENT00147470;
scaffold3506_size65736	maker	exon	23311	23394	.	-	.	ID=LDENT00147470:14;Parent=LDENT00147470;
scaffold3506_size65736	maker	exon	23507	23626	.	-	.	ID=LDENT00147470:15;Parent=LDENT00147470;
scaffold3506_size65736	maker	exon	23911	23979	.	-	.	ID=LDENT00147470:16;Parent=LDENT00147470;
scaffold3506_size65736	maker	exon	24315	24405	.	-	.	ID=LDENT00147470:17;Parent=LDENT00147470;
scaffold3506_size65736	maker	exon	24757	24930	.	-	.	ID=LDENT00147470:18;Parent=LDENT00147470;
scaffold3506_size65736	maker	five_prime_UTR	24876	24930	.	-	.	ID=LDENT00147470:five_prime_utr;Parent=LDENT00147470;
scaffold3506_size65736	maker	CDS	24757	24875	.	-	0	ID=LDENT00147470:cds;Parent=LDENT00147470;
scaffold3506_size65736	maker	CDS	24315	24405	.	-	1	ID=LDENT00147470:cds;Parent=LDENT00147470;
scaffold3506_size65736	maker	CDS	23911	23979	.	-	0	ID=LDENT00147470:cds;Parent=LDENT00147470;
scaffold3506_size65736	maker	CDS	23507	23626	.	-	0	ID=LDENT00147470:cds;Parent=LDENT00147470;
scaffold3506_size65736	maker	CDS	23311	23394	.	-	0	ID=LDENT00147470:cds;Parent=LDENT00147470;
scaffold3506_size65736	maker	CDS	22954	23100	.	-	0	ID=LDENT00147470:cds;Parent=LDENT00147470;
scaffold3506_size65736	maker	CDS	21183	21254	.	-	0	ID=LDENT00147470:cds;Parent=LDENT00147470;
scaffold3506_size65736	maker	CDS	21045	21089	.	-	0	ID=LDENT00147470:cds;Parent=LDENT00147470;
scaffold3506_size65736	maker	CDS	20879	20932	.	-	0	ID=LDENT00147470:cds;Parent=LDENT00147470;
scaffold3506_size65736	maker	CDS	20296	20356	.	-	0	ID=LDENT00147470:cds;Parent=LDENT00147470;
scaffold3506_size65736	maker	CDS	20135	20178	.	-	2	ID=LDENT00147470:cds;Parent=LDENT00147470;
scaffold3506_size65736	maker	CDS	19900	20052	.	-	0	ID=LDENT00147470:cds;Parent=LDENT00147470;
scaffold3506_size65736	maker	CDS	18457	18586	.	-	0	ID=LDENT00147470:cds;Parent=LDENT00147470;
scaffold3506_size65736	maker	CDS	18261	18337	.	-	2	ID=LDENT00147470:cds;Parent=LDENT00147470;
scaffold3506_size65736	maker	CDS	16219	16347	.	-	0	ID=LDENT00147470:cds;Parent=LDENT00147470;
scaffold3506_size65736	maker	CDS	15968	16043	.	-	0	ID=LDENT00147470:cds;Parent=LDENT00147470;
scaffold3506_size65736	maker	CDS	15797	15863	.	-	2	ID=LDENT00147470:cds;Parent=LDENT00147470;
scaffold3506_size65736	maker	CDS	14515	14638	.	-	1	ID=LDENT00147470:cds;Parent=LDENT00147470;
scaffold3506_size65736	maker	three_prime_UTR	14074	14514	.	-	.	ID=LDENT00147470:three_prime_utr;Parent=LDENT00147470;
scaffold3509_size33663	maker	gene	32	33429	.	+	.	ID=LDENG00147600;Name=LDENG00147600;Note=Similar to DMD: Dystrophin (Gallus gallus OX%3D9031);
scaffold3509_size33663	maker	mRNA	32	33429	.	+	.	ID=LDENT00147600;Parent=LDENG00147600;Name=LDENT00147600;Note=Similar to DMD: Dystrophin (Gallus gallus OX%3D9031);
scaffold3509_size33663	maker	exon	32	155	.	+	.	ID=LDENT00147600:1;Parent=LDENT00147600;
scaffold3509_size33663	maker	exon	1266	1441	.	+	.	ID=LDENT00147600:2;Parent=LDENT00147600;
scaffold3509_size33663	maker	exon	1574	1721	.	+	.	ID=LDENT00147600:3;Parent=LDENT00147600;
scaffold3509_size33663	maker	exon	1949	2074	.	+	.	ID=LDENT00147600:4;Parent=LDENT00147600;
scaffold3509_size33663	maker	exon	2342	2491	.	+	.	ID=LDENT00147600:5;Parent=LDENT00147600;
scaffold3509_size33663	maker	exon	2656	2754	.	+	.	ID=LDENT00147600:6;Parent=LDENT00147600;
scaffold3509_size33663	maker	exon	2879	2978	.	+	.	ID=LDENT00147600:7;Parent=LDENT00147600;
scaffold3509_size33663	maker	exon	3105	3274	.	+	.	ID=LDENT00147600:8;Parent=LDENT00147600;
scaffold3509_size33663	maker	exon	3377	3494	.	+	.	ID=LDENT00147600:9;Parent=LDENT00147600;
scaffold3509_size33663	maker	exon	3667	3878	.	+	.	ID=LDENT00147600:10;Parent=LDENT00147600;
scaffold3509_size33663	maker	exon	3988	4142	.	+	.	ID=LDENT00147600:11;Parent=LDENT00147600;
scaffold3509_size33663	maker	exon	4316	4505	.	+	.	ID=LDENT00147600:12;Parent=LDENT00147600;
scaffold3509_size33663	maker	exon	6676	6848	.	+	.	ID=LDENT00147600:13;Parent=LDENT00147600;
scaffold3509_size33663	maker	exon	6938	7094	.	+	.	ID=LDENT00147600:14;Parent=LDENT00147600;
scaffold3509_size33663	maker	exon	7441	7552	.	+	.	ID=LDENT00147600:15;Parent=LDENT00147600;
scaffold3509_size33663	maker	exon	8277	8545	.	+	.	ID=LDENT00147600:16;Parent=LDENT00147600;
scaffold3509_size33663	maker	exon	8670	8816	.	+	.	ID=LDENT00147600:17;Parent=LDENT00147600;
scaffold3509_size33663	maker	exon	9428	9490	.	+	.	ID=LDENT00147600:18;Parent=LDENT00147600;
scaffold3509_size33663	maker	exon	10639	10702	.	+	.	ID=LDENT00147600:19;Parent=LDENT00147600;
scaffold3509_size33663	maker	exon	12460	12520	.	+	.	ID=LDENT00147600:20;Parent=LDENT00147600;
scaffold3509_size33663	maker	exon	15488	15523	.	+	.	ID=LDENT00147600:21;Parent=LDENT00147600;
scaffold3509_size33663	maker	exon	23661	23722	.	+	.	ID=LDENT00147600:22;Parent=LDENT00147600;
scaffold3509_size33663	maker	exon	23803	23877	.	+	.	ID=LDENT00147600:23;Parent=LDENT00147600;
scaffold3509_size33663	maker	exon	25230	25431	.	+	.	ID=LDENT00147600:24;Parent=LDENT00147600;
scaffold3509_size33663	maker	exon	25529	25614	.	+	.	ID=LDENT00147600:25;Parent=LDENT00147600;
scaffold3509_size33663	maker	exon	25744	25901	.	+	.	ID=LDENT00147600:26;Parent=LDENT00147600;
scaffold3509_size33663	maker	exon	27371	27599	.	+	.	ID=LDENT00147600:27;Parent=LDENT00147600;
scaffold3509_size33663	maker	exon	28995	29106	.	+	.	ID=LDENT00147600:28;Parent=LDENT00147600;
scaffold3509_size33663	maker	exon	30490	30626	.	+	.	ID=LDENT00147600:29;Parent=LDENT00147600;
scaffold3509_size33663	maker	exon	31506	31544	.	+	.	ID=LDENT00147600:30;Parent=LDENT00147600;
scaffold3509_size33663	maker	exon	32366	33429	.	+	.	ID=LDENT00147600:31;Parent=LDENT00147600;
scaffold3509_size33663	maker	five_prime_UTR	32	68	.	+	.	ID=LDENT00147600:five_prime_utr;Parent=LDENT00147600;
scaffold3509_size33663	maker	CDS	69	155	.	+	0	ID=LDENT00147600:cds;Parent=LDENT00147600;
scaffold3509_size33663	maker	CDS	1266	1441	.	+	0	ID=LDENT00147600:cds;Parent=LDENT00147600;
scaffold3509_size33663	maker	CDS	1574	1721	.	+	1	ID=LDENT00147600:cds;Parent=LDENT00147600;
scaffold3509_size33663	maker	CDS	1949	2074	.	+	0	ID=LDENT00147600:cds;Parent=LDENT00147600;
scaffold3509_size33663	maker	CDS	2342	2491	.	+	0	ID=LDENT00147600:cds;Parent=LDENT00147600;
scaffold3509_size33663	maker	CDS	2656	2754	.	+	0	ID=LDENT00147600:cds;Parent=LDENT00147600;
scaffold3509_size33663	maker	CDS	2879	2978	.	+	0	ID=LDENT00147600:cds;Parent=LDENT00147600;
scaffold3509_size33663	maker	CDS	3105	3274	.	+	2	ID=LDENT00147600:cds;Parent=LDENT00147600;
scaffold3509_size33663	maker	CDS	3377	3494	.	+	0	ID=LDENT00147600:cds;Parent=LDENT00147600;
scaffold3509_size33663	maker	CDS	3667	3878	.	+	2	ID=LDENT00147600:cds;Parent=LDENT00147600;
scaffold3509_size33663	maker	CDS	3988	4142	.	+	0	ID=LDENT00147600:cds;Parent=LDENT00147600;
scaffold3509_size33663	maker	CDS	4316	4505	.	+	1	ID=LDENT00147600:cds;Parent=LDENT00147600;
scaffold3509_size33663	maker	CDS	6676	6848	.	+	0	ID=LDENT00147600:cds;Parent=LDENT00147600;
scaffold3509_size33663	maker	CDS	6938	7094	.	+	1	ID=LDENT00147600:cds;Parent=LDENT00147600;
scaffold3509_size33663	maker	CDS	7441	7552	.	+	0	ID=LDENT00147600:cds;Parent=LDENT00147600;
scaffold3509_size33663	maker	CDS	8277	8545	.	+	2	ID=LDENT00147600:cds;Parent=LDENT00147600;
scaffold3509_size33663	maker	CDS	8670	8816	.	+	0	ID=LDENT00147600:cds;Parent=LDENT00147600;
scaffold3509_size33663	maker	CDS	9428	9490	.	+	0	ID=LDENT00147600:cds;Parent=LDENT00147600;
scaffold3509_size33663	maker	CDS	10639	10702	.	+	0	ID=LDENT00147600:cds;Parent=LDENT00147600;
scaffold3509_size33663	maker	CDS	12460	12520	.	+	2	ID=LDENT00147600:cds;Parent=LDENT00147600;
scaffold3509_size33663	maker	CDS	15488	15523	.	+	1	ID=LDENT00147600:cds;Parent=LDENT00147600;
scaffold3509_size33663	maker	CDS	23661	23722	.	+	1	ID=LDENT00147600:cds;Parent=LDENT00147600;
scaffold3509_size33663	maker	CDS	23803	23877	.	+	2	ID=LDENT00147600:cds;Parent=LDENT00147600;
scaffold3509_size33663	maker	CDS	25230	25431	.	+	2	ID=LDENT00147600:cds;Parent=LDENT00147600;
scaffold3509_size33663	maker	CDS	25529	25614	.	+	1	ID=LDENT00147600:cds;Parent=LDENT00147600;
scaffold3509_size33663	maker	CDS	25744	25901	.	+	2	ID=LDENT00147600:cds;Parent=LDENT00147600;
scaffold3509_size33663	maker	CDS	27371	27599	.	+	0	ID=LDENT00147600:cds;Parent=LDENT00147600;
scaffold3509_size33663	maker	CDS	28995	29008	.	+	2	ID=LDENT00147600:cds;Parent=LDENT00147600;
scaffold3509_size33663	maker	three_prime_UTR	29009	29106	.	+	.	ID=LDENT00147600:three_prime_utr;Parent=LDENT00147600;
scaffold3509_size33663	maker	three_prime_UTR	30490	30626	.	+	.	ID=LDENT00147600:three_prime_utr;Parent=LDENT00147600;
scaffold3509_size33663	maker	three_prime_UTR	31506	31544	.	+	.	ID=LDENT00147600:three_prime_utr;Parent=LDENT00147600;
scaffold3509_size33663	maker	three_prime_UTR	32366	33429	.	+	.	ID=LDENT00147600:three_prime_utr;Parent=LDENT00147600;
scaffold3517_size33605	maker	gene	4413	17836	.	+	.	ID=LDENG00148000;Name=LDENG00148000;Note=Similar to Guanine nucleotide exchange C9orf72 homolog (Mus musculus OX%3D10090);
scaffold3517_size33605	maker	mRNA	4413	17836	.	+	.	ID=LDENT00148000;Parent=LDENG00148000;Name=LDENT00148000;Note=Similar to Guanine nucleotide exchange C9orf72 homolog (Mus musculus OX%3D10090);
scaffold3517_size33605	maker	exon	4413	4577	.	+	.	ID=LDENT00148000:1;Parent=LDENT00148000;
scaffold3517_size33605	maker	exon	5557	6059	.	+	.	ID=LDENT00148000:2;Parent=LDENT00148000;
scaffold3517_size33605	maker	exon	8161	8256	.	+	.	ID=LDENT00148000:3;Parent=LDENT00148000;
scaffold3517_size33605	maker	exon	8866	8930	.	+	.	ID=LDENT00148000:4;Parent=LDENT00148000;
scaffold3517_size33605	maker	exon	10241	10313	.	+	.	ID=LDENT00148000:5;Parent=LDENT00148000;
scaffold3517_size33605	maker	exon	10962	11078	.	+	.	ID=LDENT00148000:6;Parent=LDENT00148000;
scaffold3517_size33605	maker	exon	12299	12534	.	+	.	ID=LDENT00148000:7;Parent=LDENT00148000;
scaffold3517_size33605	maker	exon	12726	12783	.	+	.	ID=LDENT00148000:8;Parent=LDENT00148000;
scaffold3517_size33605	maker	exon	13718	13827	.	+	.	ID=LDENT00148000:9;Parent=LDENT00148000;
scaffold3517_size33605	maker	exon	16448	17836	.	+	.	ID=LDENT00148000:10;Parent=LDENT00148000;
scaffold3517_size33605	maker	five_prime_UTR	4413	4577	.	+	.	ID=LDENT00148000:five_prime_utr;Parent=LDENT00148000;
scaffold3517_size33605	maker	five_prime_UTR	5557	5612	.	+	.	ID=LDENT00148000:five_prime_utr;Parent=LDENT00148000;
scaffold3517_size33605	maker	CDS	5613	6059	.	+	0	ID=LDENT00148000:cds;Parent=LDENT00148000;
scaffold3517_size33605	maker	CDS	8161	8256	.	+	0	ID=LDENT00148000:cds;Parent=LDENT00148000;
scaffold3517_size33605	maker	CDS	8866	8930	.	+	0	ID=LDENT00148000:cds;Parent=LDENT00148000;
scaffold3517_size33605	maker	CDS	10241	10313	.	+	1	ID=LDENT00148000:cds;Parent=LDENT00148000;
scaffold3517_size33605	maker	CDS	10962	11078	.	+	0	ID=LDENT00148000:cds;Parent=LDENT00148000;
scaffold3517_size33605	maker	CDS	12299	12534	.	+	0	ID=LDENT00148000:cds;Parent=LDENT00148000;
scaffold3517_size33605	maker	CDS	12726	12783	.	+	1	ID=LDENT00148000:cds;Parent=LDENT00148000;
scaffold3517_size33605	maker	CDS	13718	13827	.	+	0	ID=LDENT00148000:cds;Parent=LDENT00148000;
scaffold3517_size33605	maker	CDS	16448	16634	.	+	1	ID=LDENT00148000:cds;Parent=LDENT00148000;
scaffold3517_size33605	maker	three_prime_UTR	16635	17836	.	+	.	ID=LDENT00148000:three_prime_utr;Parent=LDENT00148000;
scaffold3517_size33605	maker	gene	21051	32486	.	+	.	ID=LDENG00148010;Name=LDENG00148010;Note=Similar to si:ch211-233a24.2: Transmembrane protein KIAA1109 homolog (Danio rerio OX%3D7955);
scaffold3517_size33605	maker	mRNA	21051	32486	.	+	.	ID=LDENT00148010;Parent=LDENG00148010;Name=LDENT00148010;Note=Similar to si:ch211-233a24.2: Transmembrane protein KIAA1109 homolog (Danio rerio OX%3D7955);
scaffold3517_size33605	maker	exon	21051	21200	.	+	.	ID=LDENT00148010:1;Parent=LDENT00148010;
scaffold3517_size33605	maker	exon	25237	25366	.	+	.	ID=LDENT00148010:2;Parent=LDENT00148010;
scaffold3517_size33605	maker	exon	27315	27431	.	+	.	ID=LDENT00148010:3;Parent=LDENT00148010;
scaffold3517_size33605	maker	exon	29567	29645	.	+	.	ID=LDENT00148010:4;Parent=LDENT00148010;
scaffold3517_size33605	maker	exon	29728	29792	.	+	.	ID=LDENT00148010:5;Parent=LDENT00148010;
scaffold3517_size33605	maker	exon	31220	31394	.	+	.	ID=LDENT00148010:6;Parent=LDENT00148010;
scaffold3517_size33605	maker	exon	32388	32486	.	+	.	ID=LDENT00148010:7;Parent=LDENT00148010;
scaffold3517_size33605	maker	five_prime_UTR	21051	21200	.	+	.	ID=LDENT00148010:five_prime_utr;Parent=LDENT00148010;
scaffold3517_size33605	maker	five_prime_UTR	25237	25260	.	+	.	ID=LDENT00148010:five_prime_utr;Parent=LDENT00148010;
scaffold3517_size33605	maker	CDS	25261	25366	.	+	0	ID=LDENT00148010:cds;Parent=LDENT00148010;
scaffold3517_size33605	maker	CDS	27315	27431	.	+	2	ID=LDENT00148010:cds;Parent=LDENT00148010;
scaffold3517_size33605	maker	CDS	29567	29645	.	+	2	ID=LDENT00148010:cds;Parent=LDENT00148010;
scaffold3517_size33605	maker	CDS	29728	29792	.	+	1	ID=LDENT00148010:cds;Parent=LDENT00148010;
scaffold3517_size33605	maker	CDS	31220	31394	.	+	2	ID=LDENT00148010:cds;Parent=LDENT00148010;
scaffold3517_size33605	maker	CDS	32388	32481	.	+	1	ID=LDENT00148010:cds;Parent=LDENT00148010;
scaffold3517_size33605	maker	three_prime_UTR	32482	32486	.	+	.	ID=LDENT00148010:three_prime_utr;Parent=LDENT00148010;
scaffold3517_size33605	maker	gene	18	254	.	-	.	ID=LDENG00147990;Name=LDENG00147990;Note=Protein of unknown function;
scaffold3517_size33605	maker	mRNA	18	254	41.09176	-	.	ID=LDENT00147990;Parent=LDENG00147990;Name=LDENT00147990;Note=Protein of unknown function;
scaffold3517_size33605	maker	exon	18	254	.	-	.	ID=LDENT00147990:1;Parent=LDENT00147990;
scaffold3517_size33605	maker	CDS	18	254	.	-	0	ID=LDENT00147990:cds;Parent=LDENT00147990;
scaffold3519_size37687_12603_18980	maker	gene	726	6415	.	-	.	ID=LDENG00148030;Name=LDENG00148030;Note=Similar to HNRNPAB: Heterogeneous nuclear ribonucleoprotein A/B (Homo sapiens OX%3D9606);
scaffold3519_size37687_12603_18980	maker	mRNA	726	6415	.	-	.	ID=LDENT00148030;Parent=LDENG00148030;Name=LDENT00148030;Note=Similar to HNRNPAB: Heterogeneous nuclear ribonucleoprotein A/B (Homo sapiens OX%3D9606);
scaffold3519_size37687_12603_18980	maker	exon	726	1987	.	-	.	ID=LDENT00148030:1;Parent=LDENT00148030;
scaffold3519_size37687_12603_18980	maker	exon	2805	2892	.	-	.	ID=LDENT00148030:2;Parent=LDENT00148030;
scaffold3519_size37687_12603_18980	maker	exon	3055	3201	.	-	.	ID=LDENT00148030:3;Parent=LDENT00148030;
scaffold3519_size37687_12603_18980	maker	exon	3827	3932	.	-	.	ID=LDENT00148030:4;Parent=LDENT00148030;
scaffold3519_size37687_12603_18980	maker	exon	5709	5840	.	-	.	ID=LDENT00148030:5;Parent=LDENT00148030;
scaffold3519_size37687_12603_18980	maker	exon	6086	6244	.	-	.	ID=LDENT00148030:6;Parent=LDENT00148030;
scaffold3519_size37687_12603_18980	maker	exon	6359	6415	.	-	.	ID=LDENT00148030:7;Parent=LDENT00148030;
scaffold3519_size37687_12603_18980	maker	CDS	6359	6415	.	-	0	ID=LDENT00148030:cds;Parent=LDENT00148030;
scaffold3519_size37687_12603_18980	maker	CDS	6086	6244	.	-	0	ID=LDENT00148030:cds;Parent=LDENT00148030;
scaffold3519_size37687_12603_18980	maker	CDS	5709	5840	.	-	0	ID=LDENT00148030:cds;Parent=LDENT00148030;
scaffold3519_size37687_12603_18980	maker	CDS	3827	3932	.	-	0	ID=LDENT00148030:cds;Parent=LDENT00148030;
scaffold3519_size37687_12603_18980	maker	CDS	3055	3201	.	-	2	ID=LDENT00148030:cds;Parent=LDENT00148030;
scaffold3519_size37687_12603_18980	maker	CDS	2822	2892	.	-	2	ID=LDENT00148030:cds;Parent=LDENT00148030;
scaffold3519_size37687_12603_18980	maker	three_prime_UTR	2805	2821	.	-	.	ID=LDENT00148030:three_prime_utr;Parent=LDENT00148030;
scaffold3519_size37687_12603_18980	maker	three_prime_UTR	726	1987	.	-	.	ID=LDENT00148030:three_prime_utr;Parent=LDENT00148030;
scaffold3520_size33581	maker	gene	17373	20640	.	-	.	ID=LDENG00148130;Name=LDENG00148130;Note=Similar to B3GALT2: Beta-1%2C3-galactosyltransferase 2 (Homo sapiens OX%3D9606);
scaffold3520_size33581	maker	mRNA	17373	20640	.	-	.	ID=LDENT00148130;Parent=LDENG00148130;Name=LDENT00148130;Note=Similar to B3GALT2: Beta-1%2C3-galactosyltransferase 2 (Homo sapiens OX%3D9606);
scaffold3520_size33581	maker	exon	17373	17595	.	-	.	ID=LDENT00148130:1;Parent=LDENT00148130;
scaffold3520_size33581	maker	exon	18613	18684	.	-	.	ID=LDENT00148130:2;Parent=LDENT00148130;
scaffold3520_size33581	maker	exon	20615	20640	.	-	.	ID=LDENT00148130:3;Parent=LDENT00148130;
scaffold3520_size33581	maker	CDS	20615	20640	.	-	0	ID=LDENT00148130:cds;Parent=LDENT00148130;
scaffold3520_size33581	maker	CDS	18613	18684	.	-	1	ID=LDENT00148130:cds;Parent=LDENT00148130;
scaffold3520_size33581	maker	CDS	17373	17595	.	-	1	ID=LDENT00148130:cds;Parent=LDENT00148130;
scaffold3520_size33581	maker	gene	28058	31861	.	-	.	ID=LDENG00148140;Name=LDENG00148140;Note=Similar to Il1rapl2: X-linked interleukin-1 receptor accessory protein-like 2 (Mus musculus OX%3D10090);
scaffold3520_size33581	maker	mRNA	28058	31861	.	-	.	ID=LDENT00148140;Parent=LDENG00148140;Name=LDENT00148140;Note=Similar to Il1rapl2: X-linked interleukin-1 receptor accessory protein-like 2 (Mus musculus OX%3D10090);
scaffold3520_size33581	maker	exon	31718	31861	.	-	.	ID=LDENT00148140:1;Parent=LDENT00148140;
scaffold3520_size33581	maker	exon	30589	30666	.	-	.	ID=LDENT00148140:2;Parent=LDENT00148140;
scaffold3520_size33581	maker	exon	30292	30408	.	-	.	ID=LDENT00148140:3;Parent=LDENT00148140;
scaffold3520_size33581	maker	exon	28420	28542	.	-	.	ID=LDENT00148140:4;Parent=LDENT00148140;
scaffold3520_size33581	maker	exon	28058	28252	.	-	.	ID=LDENT00148140:5;Parent=LDENT00148140;
scaffold3520_size33581	maker	CDS	31718	31861	.	-	0	ID=LDENT00148140:cds;Parent=LDENT00148140;
scaffold3520_size33581	maker	CDS	30589	30666	.	-	0	ID=LDENT00148140:cds;Parent=LDENT00148140;
scaffold3520_size33581	maker	CDS	30292	30408	.	-	0	ID=LDENT00148140:cds;Parent=LDENT00148140;
scaffold3520_size33581	maker	CDS	28420	28542	.	-	0	ID=LDENT00148140:cds;Parent=LDENT00148140;
scaffold3520_size33581	maker	CDS	28058	28252	.	-	0	ID=LDENT00148140:cds;Parent=LDENT00148140;
scaffold3520_size33581	maker	gene	15721	16062	.	-	.	ID=LDENG00148120;Name=LDENG00148120;Note=Similar to B3galt2: Beta-1%2C3-galactosyltransferase 2 (Mus musculus OX%3D10090);
scaffold3520_size33581	maker	mRNA	15721	16062	.	-	.	ID=LDENT00148120;Parent=LDENG00148120;Name=LDENT00148120;Note=Similar to B3galt2: Beta-1%2C3-galactosyltransferase 2 (Mus musculus OX%3D10090);
scaffold3520_size33581	maker	exon	15721	16062	.	-	.	ID=LDENT00148120:1;Parent=LDENT00148120;
scaffold3520_size33581	maker	CDS	15721	16062	.	-	0	ID=LDENT00148120:cds;Parent=LDENT00148120;
scaffold3515_size33609	maker	gene	1021	6382	.	+	.	ID=LDENG00147970;Name=LDENG00147970;Note=Similar to Dihydropyridine-sensitive L-type skeletal muscle calcium channel subunit alpha-1 (Cyprinus carpio OX%3D7962);
scaffold3515_size33609	maker	mRNA	1021	6382	.	+	.	ID=LDENT00147970;Parent=LDENG00147970;Name=LDENT00147970;Note=Similar to Dihydropyridine-sensitive L-type skeletal muscle calcium channel subunit alpha-1 (Cyprinus carpio OX%3D7962);
scaffold3515_size33609	maker	exon	1021	1179	.	+	.	ID=LDENT00147970:1;Parent=LDENT00147970;
scaffold3515_size33609	maker	exon	2986	3096	.	+	.	ID=LDENT00147970:2;Parent=LDENT00147970;
scaffold3515_size33609	maker	exon	4821	4904	.	+	.	ID=LDENT00147970:3;Parent=LDENT00147970;
scaffold3515_size33609	maker	exon	6269	6382	.	+	.	ID=LDENT00147970:4;Parent=LDENT00147970;
scaffold3515_size33609	maker	CDS	1021	1179	.	+	0	ID=LDENT00147970:cds;Parent=LDENT00147970;
scaffold3515_size33609	maker	CDS	2986	3096	.	+	0	ID=LDENT00147970:cds;Parent=LDENT00147970;
scaffold3515_size33609	maker	CDS	4821	4904	.	+	0	ID=LDENT00147970:cds;Parent=LDENT00147970;
scaffold3515_size33609	maker	CDS	6269	6382	.	+	0	ID=LDENT00147970:cds;Parent=LDENT00147970;
scaffold3515_size33609	maker	gene	10959	21989	.	+	.	ID=LDENG00147980;Name=LDENG00147980;Note=Similar to CACNA1S: Voltage-dependent L-type calcium channel subunit alpha-1S (Oryctolagus cuniculus OX%3D9986);
scaffold3515_size33609	maker	mRNA	10959	21989	.	+	.	ID=LDENT00147980;Parent=LDENG00147980;Name=LDENT00147980;Note=Similar to CACNA1S: Voltage-dependent L-type calcium channel subunit alpha-1S (Oryctolagus cuniculus OX%3D9986);
scaffold3515_size33609	maker	exon	10959	11050	.	+	.	ID=LDENT00147980:1;Parent=LDENT00147980;
scaffold3515_size33609	maker	exon	17084	17243	.	+	.	ID=LDENT00147980:2;Parent=LDENT00147980;
scaffold3515_size33609	maker	exon	17330	17457	.	+	.	ID=LDENT00147980:3;Parent=LDENT00147980;
scaffold3515_size33609	maker	exon	18352	18448	.	+	.	ID=LDENT00147980:4;Parent=LDENT00147980;
scaffold3515_size33609	maker	exon	19439	19541	.	+	.	ID=LDENT00147980:5;Parent=LDENT00147980;
scaffold3515_size33609	maker	exon	21889	21989	.	+	.	ID=LDENT00147980:6;Parent=LDENT00147980;
scaffold3515_size33609	maker	CDS	10959	11050	.	+	0	ID=LDENT00147980:cds;Parent=LDENT00147980;
scaffold3515_size33609	maker	CDS	17084	17243	.	+	1	ID=LDENT00147980:cds;Parent=LDENT00147980;
scaffold3515_size33609	maker	CDS	17330	17457	.	+	0	ID=LDENT00147980:cds;Parent=LDENT00147980;
scaffold3515_size33609	maker	CDS	18352	18448	.	+	1	ID=LDENT00147980:cds;Parent=LDENT00147980;
scaffold3515_size33609	maker	CDS	19439	19541	.	+	0	ID=LDENT00147980:cds;Parent=LDENT00147980;
scaffold3515_size33609	maker	CDS	21889	21989	.	+	2	ID=LDENT00147980:cds;Parent=LDENT00147980;
scaffold3519_size37687_19699_37687	maker	gene	9731	10241	.	+	.	ID=LDENG00148070;Name=LDENG00148070;Note=Similar to HIST1H2AA: Histone H2A type 1-A (Homo sapiens OX%3D9606);
scaffold3519_size37687_19699_37687	maker	mRNA	9731	10241	.	+	.	ID=LDENT00148070;Parent=LDENG00148070;Name=LDENT00148070;Note=Similar to HIST1H2AA: Histone H2A type 1-A (Homo sapiens OX%3D9606);
scaffold3519_size37687_19699_37687	maker	exon	9731	9839	.	+	.	ID=LDENT00148070:1;Parent=LDENT00148070;
scaffold3519_size37687_19699_37687	maker	exon	10006	10241	.	+	.	ID=LDENT00148070:2;Parent=LDENT00148070;
scaffold3519_size37687_19699_37687	maker	CDS	9731	9839	.	+	0	ID=LDENT00148070:cds;Parent=LDENT00148070;
scaffold3519_size37687_19699_37687	maker	CDS	10006	10241	.	+	2	ID=LDENT00148070:cds;Parent=LDENT00148070;
scaffold3519_size37687_19699_37687	maker	gene	11598	11909	.	+	.	ID=LDENG00148080;Name=LDENG00148080;Note=Similar to TGas006m08.1: Histone H4 (Xenopus tropicalis OX%3D8364);
scaffold3519_size37687_19699_37687	maker	mRNA	11598	11909	.	+	.	ID=LDENT00148080;Parent=LDENG00148080;Name=LDENT00148080;Note=Similar to TGas006m08.1: Histone H4 (Xenopus tropicalis OX%3D8364);
scaffold3519_size37687_19699_37687	maker	exon	11598	11909	.	+	.	ID=LDENT00148080:1;Parent=LDENT00148080;
scaffold3519_size37687_19699_37687	maker	CDS	11598	11909	.	+	0	ID=LDENT00148080:cds;Parent=LDENT00148080;
scaffold3519_size37687_19699_37687	maker	gene	12420	13177	.	+	.	ID=LDENG00148090;Name=LDENG00148090;Note=Protein of unknown function;
scaffold3519_size37687_19699_37687	maker	mRNA	12420	13177	3095	+	.	ID=LDENT00148090;Parent=LDENG00148090;Name=LDENT00148090;Note=Protein of unknown function;
scaffold3519_size37687_19699_37687	maker	exon	12420	12656	.	+	.	ID=LDENT00148090:1;Parent=LDENT00148090;
scaffold3519_size37687_19699_37687	maker	exon	12701	13177	.	+	.	ID=LDENT00148090:2;Parent=LDENT00148090;
scaffold3519_size37687_19699_37687	maker	five_prime_UTR	12420	12428	.	+	.	ID=LDENT00148090:five_prime_utr;Parent=LDENT00148090;
scaffold3519_size37687_19699_37687	maker	CDS	12429	12656	.	+	0	ID=LDENT00148090:cds;Parent=LDENT00148090;
scaffold3519_size37687_19699_37687	maker	CDS	12701	12832	.	+	0	ID=LDENT00148090:cds;Parent=LDENT00148090;
scaffold3519_size37687_19699_37687	maker	three_prime_UTR	12833	13177	.	+	.	ID=LDENT00148090:three_prime_utr;Parent=LDENT00148090;
scaffold3519_size37687_19699_37687	maker	gene	14406	14842	.	+	.	ID=LDENG00148100;Name=LDENG00148100;Note=Similar to zgc:112234: Histone H2B 1/2 (Danio rerio OX%3D7955);
scaffold3519_size37687_19699_37687	maker	mRNA	14406	14842	.	+	.	ID=LDENT00148100;Parent=LDENG00148100;Name=LDENT00148100;Note=Similar to zgc:112234: Histone H2B 1/2 (Danio rerio OX%3D7955);
scaffold3519_size37687_19699_37687	maker	exon	14406	14709	.	+	.	ID=LDENT00148100:1;Parent=LDENT00148100;
scaffold3519_size37687_19699_37687	maker	exon	14784	14842	.	+	.	ID=LDENT00148100:2;Parent=LDENT00148100;
scaffold3519_size37687_19699_37687	maker	CDS	14406	14709	.	+	0	ID=LDENT00148100:cds;Parent=LDENT00148100;
scaffold3519_size37687_19699_37687	maker	CDS	14784	14842	.	+	2	ID=LDENT00148100:cds;Parent=LDENT00148100;
scaffold3519_size37687_19699_37687	maker	gene	1097	2410	.	-	.	ID=LDENG00148050;Name=LDENG00148050;Note=Protein of unknown function;
scaffold3519_size37687_19699_37687	maker	mRNA	1097	2410	.	-	.	ID=LDENT00148050;Parent=LDENG00148050;Name=LDENT00148050;Note=Protein of unknown function;
scaffold3519_size37687_19699_37687	maker	exon	1097	1398	.	-	.	ID=LDENT00148050:1;Parent=LDENT00148050;
scaffold3519_size37687_19699_37687	maker	exon	2338	2410	.	-	.	ID=LDENT00148050:2;Parent=LDENT00148050;
scaffold3519_size37687_19699_37687	maker	five_prime_UTR	2338	2410	.	-	.	ID=LDENT00148050:five_prime_utr;Parent=LDENT00148050;
scaffold3519_size37687_19699_37687	maker	five_prime_UTR	1376	1398	.	-	.	ID=LDENT00148050:five_prime_utr;Parent=LDENT00148050;
scaffold3519_size37687_19699_37687	maker	CDS	1211	1375	.	-	0	ID=LDENT00148050:cds;Parent=LDENT00148050;
scaffold3519_size37687_19699_37687	maker	three_prime_UTR	1097	1210	.	-	.	ID=LDENT00148050:three_prime_utr;Parent=LDENT00148050;
scaffold3519_size37687_19699_37687	maker	gene	6012	8527	.	-	.	ID=LDENG00148060;Name=LDENG00148060;Note=Similar to Maternal B9.15 protein (Xenopus laevis OX%3D8355);
scaffold3519_size37687_19699_37687	maker	mRNA	6012	8527	.	-	.	ID=LDENT00148060;Parent=LDENG00148060;Name=LDENT00148060;Note=Similar to Maternal B9.15 protein (Xenopus laevis OX%3D8355);
scaffold3519_size37687_19699_37687	maker	exon	6012	6309	.	-	.	ID=LDENT00148060:1;Parent=LDENT00148060;
scaffold3519_size37687_19699_37687	maker	exon	7929	8066	.	-	.	ID=LDENT00148060:2;Parent=LDENT00148060;
scaffold3519_size37687_19699_37687	maker	exon	8355	8527	.	-	.	ID=LDENT00148060:3;Parent=LDENT00148060;
scaffold3519_size37687_19699_37687	maker	CDS	8355	8527	.	-	0	ID=LDENT00148060:cds;Parent=LDENT00148060;
scaffold3519_size37687_19699_37687	maker	CDS	7929	8066	.	-	1	ID=LDENT00148060:cds;Parent=LDENT00148060;
scaffold3519_size37687_19699_37687	maker	CDS	6012	6309	.	-	1	ID=LDENT00148060:cds;Parent=LDENT00148060;
scaffold3519_size37687_18982_19692	maker	gene	3	170	.	-	.	ID=LDENG00148040;Name=LDENG00148040;Note=Similar to HNRNPAB: Heterogeneous nuclear ribonucleoprotein A/B (Homo sapiens OX%3D9606);
scaffold3519_size37687_18982_19692	maker	mRNA	3	170	.	-	.	ID=LDENT00148040;Parent=LDENG00148040;Name=LDENT00148040;Note=Similar to HNRNPAB: Heterogeneous nuclear ribonucleoprotein A/B (Homo sapiens OX%3D9606);
scaffold3519_size37687_18982_19692	maker	exon	3	170	.	-	.	ID=LDENT00148040:1;Parent=LDENT00148040;
scaffold3519_size37687_18982_19692	maker	CDS	3	170	.	-	0	ID=LDENT00148040:cds;Parent=LDENT00148040;
scaffold3523_size39492	maker	gene	51	7610	.	-	.	ID=LDENG00148190;Name=LDENG00148190;Note=Similar to mtus1a: Microtubule-associated tumor suppressor 1 homolog A (Danio rerio OX%3D7955);
scaffold3523_size39492	maker	mRNA	51	7610	.	-	.	ID=LDENT00148190;Parent=LDENG00148190;Name=LDENT00148190;Note=Similar to mtus1a: Microtubule-associated tumor suppressor 1 homolog A (Danio rerio OX%3D7955);
scaffold3523_size39492	maker	exon	51	557	.	-	.	ID=LDENT00148190:1;Parent=LDENT00148190;
scaffold3523_size39492	maker	exon	652	725	.	-	.	ID=LDENT00148190:2;Parent=LDENT00148190;
scaffold3523_size39492	maker	exon	818	923	.	-	.	ID=LDENT00148190:3;Parent=LDENT00148190;
scaffold3523_size39492	maker	exon	1864	2078	.	-	.	ID=LDENT00148190:4;Parent=LDENT00148190;
scaffold3523_size39492	maker	exon	6564	6630	.	-	.	ID=LDENT00148190:5;Parent=LDENT00148190;
scaffold3523_size39492	maker	exon	7352	7610	.	-	.	ID=LDENT00148190:6;Parent=LDENT00148190;
scaffold3523_size39492	maker	five_prime_UTR	7406	7610	.	-	.	ID=LDENT00148190:five_prime_utr;Parent=LDENT00148190;
scaffold3523_size39492	maker	CDS	7352	7405	.	-	0	ID=LDENT00148190:cds;Parent=LDENT00148190;
scaffold3523_size39492	maker	CDS	6564	6630	.	-	0	ID=LDENT00148190:cds;Parent=LDENT00148190;
scaffold3523_size39492	maker	CDS	1864	2078	.	-	2	ID=LDENT00148190:cds;Parent=LDENT00148190;
scaffold3523_size39492	maker	CDS	818	923	.	-	0	ID=LDENT00148190:cds;Parent=LDENT00148190;
scaffold3523_size39492	maker	CDS	652	725	.	-	2	ID=LDENT00148190:cds;Parent=LDENT00148190;
scaffold3523_size39492	maker	CDS	453	557	.	-	0	ID=LDENT00148190:cds;Parent=LDENT00148190;
scaffold3523_size39492	maker	three_prime_UTR	51	452	.	-	.	ID=LDENT00148190:three_prime_utr;Parent=LDENT00148190;
scaffold3523_size39492	maker	gene	11440	24241	.	-	.	ID=LDENG00148200;Name=LDENG00148200;Note=Protein of unknown function;
scaffold3523_size39492	maker	mRNA	11440	24241	.	-	.	ID=LDENT00148200;Parent=LDENG00148200;Name=LDENT00148200;Note=Protein of unknown function;
scaffold3523_size39492	maker	exon	11440	11642	.	-	.	ID=LDENT00148200:1;Parent=LDENT00148200;
scaffold3523_size39492	maker	exon	17076	17195	.	-	.	ID=LDENT00148200:2;Parent=LDENT00148200;
scaffold3523_size39492	maker	exon	18280	18375	.	-	.	ID=LDENT00148200:3;Parent=LDENT00148200;
scaffold3523_size39492	maker	exon	18924	18962	.	-	.	ID=LDENT00148200:4;Parent=LDENT00148200;
scaffold3523_size39492	maker	exon	19919	20125	.	-	.	ID=LDENT00148200:5;Parent=LDENT00148200;
scaffold3523_size39492	maker	exon	21814	22042	.	-	.	ID=LDENT00148200:6;Parent=LDENT00148200;
scaffold3523_size39492	maker	exon	22205	24241	.	-	.	ID=LDENT00148200:7;Parent=LDENT00148200;
scaffold3523_size39492	maker	CDS	22205	24241	.	-	0	ID=LDENT00148200:cds;Parent=LDENT00148200;
scaffold3523_size39492	maker	CDS	21814	22042	.	-	0	ID=LDENT00148200:cds;Parent=LDENT00148200;
scaffold3523_size39492	maker	CDS	19919	20125	.	-	2	ID=LDENT00148200:cds;Parent=LDENT00148200;
scaffold3523_size39492	maker	CDS	18924	18962	.	-	2	ID=LDENT00148200:cds;Parent=LDENT00148200;
scaffold3523_size39492	maker	CDS	18280	18375	.	-	2	ID=LDENT00148200:cds;Parent=LDENT00148200;
scaffold3523_size39492	maker	CDS	17076	17195	.	-	2	ID=LDENT00148200:cds;Parent=LDENT00148200;
scaffold3523_size39492	maker	CDS	11440	11642	.	-	2	ID=LDENT00148200:cds;Parent=LDENT00148200;
scaffold3523_size39492	maker	gene	31888	39310	.	-	.	ID=LDENG00148210;Name=LDENG00148210;Note=Similar to VAMP7: Vesicle-associated membrane protein 7 (Gallus gallus OX%3D9031);
scaffold3523_size39492	maker	mRNA	31888	39310	.	-	.	ID=LDENT00148210;Parent=LDENG00148210;Name=LDENT00148210;Note=Similar to VAMP7: Vesicle-associated membrane protein 7 (Gallus gallus OX%3D9031);
scaffold3523_size39492	maker	exon	31888	33174	.	-	.	ID=LDENT00148210:1;Parent=LDENT00148210;
scaffold3523_size39492	maker	exon	33503	33595	.	-	.	ID=LDENT00148210:2;Parent=LDENT00148210;
scaffold3523_size39492	maker	exon	34475	34542	.	-	.	ID=LDENT00148210:3;Parent=LDENT00148210;
scaffold3523_size39492	maker	exon	35044	35134	.	-	.	ID=LDENT00148210:4;Parent=LDENT00148210;
scaffold3523_size39492	maker	exon	35285	35422	.	-	.	ID=LDENT00148210:5;Parent=LDENT00148210;
scaffold3523_size39492	maker	exon	36116	36173	.	-	.	ID=LDENT00148210:6;Parent=LDENT00148210;
scaffold3523_size39492	maker	exon	38610	38792	.	-	.	ID=LDENT00148210:7;Parent=LDENT00148210;
scaffold3523_size39492	maker	exon	39190	39310	.	-	.	ID=LDENT00148210:8;Parent=LDENT00148210;
scaffold3523_size39492	maker	five_prime_UTR	39190	39310	.	-	.	ID=LDENT00148210:five_prime_utr;Parent=LDENT00148210;
scaffold3523_size39492	maker	five_prime_UTR	38756	38792	.	-	.	ID=LDENT00148210:five_prime_utr;Parent=LDENT00148210;
scaffold3523_size39492	maker	CDS	38610	38755	.	-	0	ID=LDENT00148210:cds;Parent=LDENT00148210;
scaffold3523_size39492	maker	CDS	36116	36173	.	-	1	ID=LDENT00148210:cds;Parent=LDENT00148210;
scaffold3523_size39492	maker	CDS	35285	35422	.	-	0	ID=LDENT00148210:cds;Parent=LDENT00148210;
scaffold3523_size39492	maker	CDS	35044	35134	.	-	0	ID=LDENT00148210:cds;Parent=LDENT00148210;
scaffold3523_size39492	maker	CDS	34475	34542	.	-	2	ID=LDENT00148210:cds;Parent=LDENT00148210;
scaffold3523_size39492	maker	CDS	33503	33595	.	-	0	ID=LDENT00148210:cds;Parent=LDENT00148210;
scaffold3523_size39492	maker	CDS	33103	33174	.	-	0	ID=LDENT00148210:cds;Parent=LDENT00148210;
scaffold3523_size39492	maker	three_prime_UTR	31888	33102	.	-	.	ID=LDENT00148210:three_prime_utr;Parent=LDENT00148210;
scaffold3519_size37687_1_12601	maker	gene	1064	10121	.	-	.	ID=LDENG00148020;Name=LDENG00148020;Note=Similar to HK2: Hexokinase-2 (Equus caballus OX%3D9796);
scaffold3519_size37687_1_12601	maker	mRNA	1064	10121	.	-	.	ID=LDENT00148020;Parent=LDENG00148020;Name=LDENT00148020;Note=Similar to HK2: Hexokinase-2 (Equus caballus OX%3D9796);
scaffold3519_size37687_1_12601	maker	exon	1064	1301	.	-	.	ID=LDENT00148020:1;Parent=LDENT00148020;
scaffold3519_size37687_1_12601	maker	exon	2041	2196	.	-	.	ID=LDENT00148020:2;Parent=LDENT00148020;
scaffold3519_size37687_1_12601	maker	exon	3010	3193	.	-	.	ID=LDENT00148020:3;Parent=LDENT00148020;
scaffold3519_size37687_1_12601	maker	exon	4547	4646	.	-	.	ID=LDENT00148020:4;Parent=LDENT00148020;
scaffold3519_size37687_1_12601	maker	exon	5815	5910	.	-	.	ID=LDENT00148020:5;Parent=LDENT00148020;
scaffold3519_size37687_1_12601	maker	exon	6168	6287	.	-	.	ID=LDENT00148020:6;Parent=LDENT00148020;
scaffold3519_size37687_1_12601	maker	exon	6675	6823	.	-	.	ID=LDENT00148020:7;Parent=LDENT00148020;
scaffold3519_size37687_1_12601	maker	exon	6919	7081	.	-	.	ID=LDENT00148020:8;Parent=LDENT00148020;
scaffold3519_size37687_1_12601	maker	exon	10035	10121	.	-	.	ID=LDENT00148020:9;Parent=LDENT00148020;
scaffold3519_size37687_1_12601	maker	five_prime_UTR	10116	10121	.	-	.	ID=LDENT00148020:five_prime_utr;Parent=LDENT00148020;
scaffold3519_size37687_1_12601	maker	CDS	10035	10115	.	-	0	ID=LDENT00148020:cds;Parent=LDENT00148020;
scaffold3519_size37687_1_12601	maker	CDS	6919	7081	.	-	0	ID=LDENT00148020:cds;Parent=LDENT00148020;
scaffold3519_size37687_1_12601	maker	CDS	6675	6823	.	-	2	ID=LDENT00148020:cds;Parent=LDENT00148020;
scaffold3519_size37687_1_12601	maker	CDS	6168	6287	.	-	0	ID=LDENT00148020:cds;Parent=LDENT00148020;
scaffold3519_size37687_1_12601	maker	CDS	5815	5910	.	-	0	ID=LDENT00148020:cds;Parent=LDENT00148020;
scaffold3519_size37687_1_12601	maker	CDS	4547	4646	.	-	0	ID=LDENT00148020:cds;Parent=LDENT00148020;
scaffold3519_size37687_1_12601	maker	CDS	3010	3193	.	-	2	ID=LDENT00148020:cds;Parent=LDENT00148020;
scaffold3519_size37687_1_12601	maker	CDS	2041	2196	.	-	1	ID=LDENT00148020:cds;Parent=LDENT00148020;
scaffold3519_size37687_1_12601	maker	CDS	1064	1301	.	-	1	ID=LDENT00148020:cds;Parent=LDENT00148020;
scaffold3527_size135132_1_37780	maker	gene	201	9604	.	+	.	ID=LDENG00148260;Name=LDENG00148260;Note=Similar to creb3l2: Cyclic AMP-responsive element-binding protein 3-like protein 2 (Danio rerio OX%3D7955);
scaffold3527_size135132_1_37780	maker	mRNA	201	9604	.	+	.	ID=LDENT00148260;Parent=LDENG00148260;Name=LDENT00148260;Note=Similar to creb3l2: Cyclic AMP-responsive element-binding protein 3-like protein 2 (Danio rerio OX%3D7955);
scaffold3527_size135132_1_37780	maker	exon	201	755	.	+	.	ID=LDENT00148260:1;Parent=LDENT00148260;
scaffold3527_size135132_1_37780	maker	exon	849	927	.	+	.	ID=LDENT00148260:2;Parent=LDENT00148260;
scaffold3527_size135132_1_37780	maker	exon	2062	2234	.	+	.	ID=LDENT00148260:3;Parent=LDENT00148260;
scaffold3527_size135132_1_37780	maker	exon	3077	3223	.	+	.	ID=LDENT00148260:4;Parent=LDENT00148260;
scaffold3527_size135132_1_37780	maker	exon	3384	3442	.	+	.	ID=LDENT00148260:5;Parent=LDENT00148260;
scaffold3527_size135132_1_37780	maker	exon	3610	3678	.	+	.	ID=LDENT00148260:6;Parent=LDENT00148260;
scaffold3527_size135132_1_37780	maker	exon	5091	5190	.	+	.	ID=LDENT00148260:7;Parent=LDENT00148260;
scaffold3527_size135132_1_37780	maker	exon	5387	5516	.	+	.	ID=LDENT00148260:8;Parent=LDENT00148260;
scaffold3527_size135132_1_37780	maker	exon	5630	5864	.	+	.	ID=LDENT00148260:9;Parent=LDENT00148260;
scaffold3527_size135132_1_37780	maker	exon	6741	9604	.	+	.	ID=LDENT00148260:10;Parent=LDENT00148260;
scaffold3527_size135132_1_37780	maker	five_prime_UTR	201	587	.	+	.	ID=LDENT00148260:five_prime_utr;Parent=LDENT00148260;
scaffold3527_size135132_1_37780	maker	CDS	588	755	.	+	0	ID=LDENT00148260:cds;Parent=LDENT00148260;
scaffold3527_size135132_1_37780	maker	CDS	849	927	.	+	0	ID=LDENT00148260:cds;Parent=LDENT00148260;
scaffold3527_size135132_1_37780	maker	CDS	2062	2234	.	+	2	ID=LDENT00148260:cds;Parent=LDENT00148260;
scaffold3527_size135132_1_37780	maker	CDS	3077	3223	.	+	0	ID=LDENT00148260:cds;Parent=LDENT00148260;
scaffold3527_size135132_1_37780	maker	CDS	3384	3442	.	+	0	ID=LDENT00148260:cds;Parent=LDENT00148260;
scaffold3527_size135132_1_37780	maker	CDS	3610	3678	.	+	1	ID=LDENT00148260:cds;Parent=LDENT00148260;
scaffold3527_size135132_1_37780	maker	CDS	5091	5190	.	+	1	ID=LDENT00148260:cds;Parent=LDENT00148260;
scaffold3527_size135132_1_37780	maker	CDS	5387	5516	.	+	0	ID=LDENT00148260:cds;Parent=LDENT00148260;
scaffold3527_size135132_1_37780	maker	CDS	5630	5864	.	+	2	ID=LDENT00148260:cds;Parent=LDENT00148260;
scaffold3527_size135132_1_37780	maker	CDS	6741	6816	.	+	1	ID=LDENT00148260:cds;Parent=LDENT00148260;
scaffold3527_size135132_1_37780	maker	three_prime_UTR	6817	9604	.	+	.	ID=LDENT00148260:three_prime_utr;Parent=LDENT00148260;
scaffold3526_size33470	maker	gene	6915	7367	.	-	.	ID=LDENG00148250;Name=LDENG00148250;Note=Protein of unknown function;
scaffold3526_size33470	maker	mRNA	6915	7367	399	-	.	ID=LDENT00148250;Parent=LDENG00148250;Name=LDENT00148250;Note=Protein of unknown function;
scaffold3526_size33470	maker	exon	6915	6946	.	-	.	ID=LDENT00148250:1;Parent=LDENT00148250;
scaffold3526_size33470	maker	exon	7001	7367	.	-	.	ID=LDENT00148250:2;Parent=LDENT00148250;
scaffold3526_size33470	maker	CDS	7200	7367	.	-	0	ID=LDENT00148250:cds;Parent=LDENT00148250;
scaffold3526_size33470	maker	three_prime_UTR	7001	7199	.	-	.	ID=LDENT00148250:three_prime_utr;Parent=LDENT00148250;
scaffold3526_size33470	maker	three_prime_UTR	6915	6946	.	-	.	ID=LDENT00148250:three_prime_utr;Parent=LDENT00148250;
scaffold3527_size135132_99698_135132	maker	gene	21057	21467	.	+	.	ID=LDENG00148330;Name=LDENG00148330;Note=Similar to PTPRO: Receptor-type tyrosine-protein phosphatase O (Homo sapiens OX%3D9606);
scaffold3527_size135132_99698_135132	maker	mRNA	21057	21467	.	+	.	ID=LDENT00148330;Parent=LDENG00148330;Name=LDENT00148330;Note=Similar to PTPRO: Receptor-type tyrosine-protein phosphatase O (Homo sapiens OX%3D9606);
scaffold3527_size135132_99698_135132	maker	exon	21057	21467	.	+	.	ID=LDENT00148330:1;Parent=LDENT00148330;
scaffold3527_size135132_99698_135132	maker	CDS	21057	21467	.	+	0	ID=LDENT00148330:cds;Parent=LDENT00148330;
scaffold3527_size135132_99698_135132	maker	gene	21886	35411	.	+	.	ID=LDENG00148340;Name=LDENG00148340;Note=Similar to PTPRO: Receptor-type tyrosine-protein phosphatase O (Homo sapiens OX%3D9606);
scaffold3527_size135132_99698_135132	maker	mRNA	21886	35411	.	+	.	ID=LDENT00148340;Parent=LDENG00148340;Name=LDENT00148340;Note=Similar to PTPRO: Receptor-type tyrosine-protein phosphatase O (Homo sapiens OX%3D9606);
scaffold3527_size135132_99698_135132	maker	exon	21886	21969	.	+	.	ID=LDENT00148340:1;Parent=LDENT00148340;
scaffold3527_size135132_99698_135132	maker	exon	22075	22227	.	+	.	ID=LDENT00148340:2;Parent=LDENT00148340;
scaffold3527_size135132_99698_135132	maker	exon	23695	24267	.	+	.	ID=LDENT00148340:3;Parent=LDENT00148340;
scaffold3527_size135132_99698_135132	maker	exon	24439	24600	.	+	.	ID=LDENT00148340:4;Parent=LDENT00148340;
scaffold3527_size135132_99698_135132	maker	exon	24717	24913	.	+	.	ID=LDENT00148340:5;Parent=LDENT00148340;
scaffold3527_size135132_99698_135132	maker	exon	26197	26317	.	+	.	ID=LDENT00148340:6;Parent=LDENT00148340;
scaffold3527_size135132_99698_135132	maker	exon	26457	26650	.	+	.	ID=LDENT00148340:7;Parent=LDENT00148340;
scaffold3527_size135132_99698_135132	maker	exon	26826	26937	.	+	.	ID=LDENT00148340:8;Parent=LDENT00148340;
scaffold3527_size135132_99698_135132	maker	exon	27242	27405	.	+	.	ID=LDENT00148340:9;Parent=LDENT00148340;
scaffold3527_size135132_99698_135132	maker	exon	29212	29332	.	+	.	ID=LDENT00148340:10;Parent=LDENT00148340;
scaffold3527_size135132_99698_135132	maker	exon	29641	29783	.	+	.	ID=LDENT00148340:11;Parent=LDENT00148340;
scaffold3527_size135132_99698_135132	maker	exon	30657	30795	.	+	.	ID=LDENT00148340:12;Parent=LDENT00148340;
scaffold3527_size135132_99698_135132	maker	exon	31632	31752	.	+	.	ID=LDENT00148340:13;Parent=LDENT00148340;
scaffold3527_size135132_99698_135132	maker	exon	32515	32583	.	+	.	ID=LDENT00148340:14;Parent=LDENT00148340;
scaffold3527_size135132_99698_135132	maker	exon	35068	35411	.	+	.	ID=LDENT00148340:15;Parent=LDENT00148340;
scaffold3527_size135132_99698_135132	maker	five_prime_UTR	21886	21956	.	+	.	ID=LDENT00148340:five_prime_utr;Parent=LDENT00148340;
scaffold3527_size135132_99698_135132	maker	CDS	21957	21969	.	+	0	ID=LDENT00148340:cds;Parent=LDENT00148340;
scaffold3527_size135132_99698_135132	maker	CDS	22075	22227	.	+	2	ID=LDENT00148340:cds;Parent=LDENT00148340;
scaffold3527_size135132_99698_135132	maker	CDS	23695	24267	.	+	2	ID=LDENT00148340:cds;Parent=LDENT00148340;
scaffold3527_size135132_99698_135132	maker	CDS	24439	24600	.	+	2	ID=LDENT00148340:cds;Parent=LDENT00148340;
scaffold3527_size135132_99698_135132	maker	CDS	24717	24913	.	+	2	ID=LDENT00148340:cds;Parent=LDENT00148340;
scaffold3527_size135132_99698_135132	maker	CDS	26197	26317	.	+	0	ID=LDENT00148340:cds;Parent=LDENT00148340;
scaffold3527_size135132_99698_135132	maker	CDS	26457	26650	.	+	2	ID=LDENT00148340:cds;Parent=LDENT00148340;
scaffold3527_size135132_99698_135132	maker	CDS	26826	26937	.	+	0	ID=LDENT00148340:cds;Parent=LDENT00148340;
scaffold3527_size135132_99698_135132	maker	CDS	27242	27405	.	+	2	ID=LDENT00148340:cds;Parent=LDENT00148340;
scaffold3527_size135132_99698_135132	maker	CDS	29212	29332	.	+	0	ID=LDENT00148340:cds;Parent=LDENT00148340;
scaffold3527_size135132_99698_135132	maker	CDS	29641	29783	.	+	2	ID=LDENT00148340:cds;Parent=LDENT00148340;
scaffold3527_size135132_99698_135132	maker	CDS	30657	30795	.	+	0	ID=LDENT00148340:cds;Parent=LDENT00148340;
scaffold3527_size135132_99698_135132	maker	CDS	31632	31752	.	+	2	ID=LDENT00148340:cds;Parent=LDENT00148340;
scaffold3527_size135132_99698_135132	maker	CDS	32515	32583	.	+	1	ID=LDENT00148340:cds;Parent=LDENT00148340;
scaffold3527_size135132_99698_135132	maker	CDS	35068	35155	.	+	1	ID=LDENT00148340:cds;Parent=LDENT00148340;
scaffold3527_size135132_99698_135132	maker	three_prime_UTR	35156	35411	.	+	.	ID=LDENT00148340:three_prime_utr;Parent=LDENT00148340;
scaffold3529_size38644	maker	gene	11349	38253	.	+	.	ID=LDENG00148400;Name=LDENG00148400;Note=Similar to PRKG1: cGMP-dependent protein kinase 1 (Homo sapiens OX%3D9606);
scaffold3529_size38644	maker	mRNA	11349	38253	.	+	.	ID=LDENT00148400;Parent=LDENG00148400;Name=LDENT00148400;Note=Similar to PRKG1: cGMP-dependent protein kinase 1 (Homo sapiens OX%3D9606);
scaffold3529_size38644	maker	exon	11349	12815	.	+	.	ID=LDENT00148400:1;Parent=LDENT00148400;
scaffold3529_size38644	maker	exon	14519	14685	.	+	.	ID=LDENT00148400:2;Parent=LDENT00148400;
scaffold3529_size38644	maker	exon	21263	21376	.	+	.	ID=LDENT00148400:3;Parent=LDENT00148400;
scaffold3529_size38644	maker	exon	24215	24320	.	+	.	ID=LDENT00148400:4;Parent=LDENT00148400;
scaffold3529_size38644	maker	exon	24543	24606	.	+	.	ID=LDENT00148400:5;Parent=LDENT00148400;
scaffold3529_size38644	maker	exon	27283	27360	.	+	.	ID=LDENT00148400:6;Parent=LDENT00148400;
scaffold3529_size38644	maker	exon	27693	27787	.	+	.	ID=LDENT00148400:7;Parent=LDENT00148400;
scaffold3529_size38644	maker	exon	29849	29914	.	+	.	ID=LDENT00148400:8;Parent=LDENT00148400;
scaffold3529_size38644	maker	exon	30656	30730	.	+	.	ID=LDENT00148400:9;Parent=LDENT00148400;
scaffold3529_size38644	maker	exon	33808	33836	.	+	.	ID=LDENT00148400:10;Parent=LDENT00148400;
scaffold3529_size38644	maker	exon	33943	33968	.	+	.	ID=LDENT00148400:11;Parent=LDENT00148400;
scaffold3529_size38644	maker	exon	35307	35446	.	+	.	ID=LDENT00148400:12;Parent=LDENT00148400;
scaffold3529_size38644	maker	exon	35753	35842	.	+	.	ID=LDENT00148400:13;Parent=LDENT00148400;
scaffold3529_size38644	maker	exon	35948	36089	.	+	.	ID=LDENT00148400:14;Parent=LDENT00148400;
scaffold3529_size38644	maker	exon	36193	36356	.	+	.	ID=LDENT00148400:15;Parent=LDENT00148400;
scaffold3529_size38644	maker	exon	37954	38076	.	+	.	ID=LDENT00148400:16;Parent=LDENT00148400;
scaffold3529_size38644	maker	exon	38166	38253	.	+	.	ID=LDENT00148400:17;Parent=LDENT00148400;
scaffold3529_size38644	maker	five_prime_UTR	11349	12486	.	+	.	ID=LDENT00148400:five_prime_utr;Parent=LDENT00148400;
scaffold3529_size38644	maker	CDS	12487	12815	.	+	0	ID=LDENT00148400:cds;Parent=LDENT00148400;
scaffold3529_size38644	maker	CDS	14519	14685	.	+	1	ID=LDENT00148400:cds;Parent=LDENT00148400;
scaffold3529_size38644	maker	CDS	21263	21376	.	+	2	ID=LDENT00148400:cds;Parent=LDENT00148400;
scaffold3529_size38644	maker	CDS	24215	24320	.	+	2	ID=LDENT00148400:cds;Parent=LDENT00148400;
scaffold3529_size38644	maker	CDS	24543	24606	.	+	1	ID=LDENT00148400:cds;Parent=LDENT00148400;
scaffold3529_size38644	maker	CDS	27283	27360	.	+	0	ID=LDENT00148400:cds;Parent=LDENT00148400;
scaffold3529_size38644	maker	CDS	27693	27787	.	+	0	ID=LDENT00148400:cds;Parent=LDENT00148400;
scaffold3529_size38644	maker	CDS	29849	29914	.	+	1	ID=LDENT00148400:cds;Parent=LDENT00148400;
scaffold3529_size38644	maker	CDS	30656	30730	.	+	1	ID=LDENT00148400:cds;Parent=LDENT00148400;
scaffold3529_size38644	maker	CDS	33808	33836	.	+	1	ID=LDENT00148400:cds;Parent=LDENT00148400;
scaffold3529_size38644	maker	CDS	33943	33968	.	+	2	ID=LDENT00148400:cds;Parent=LDENT00148400;
scaffold3529_size38644	maker	CDS	35307	35446	.	+	0	ID=LDENT00148400:cds;Parent=LDENT00148400;
scaffold3529_size38644	maker	CDS	35753	35842	.	+	1	ID=LDENT00148400:cds;Parent=LDENT00148400;
scaffold3529_size38644	maker	CDS	35948	36089	.	+	1	ID=LDENT00148400:cds;Parent=LDENT00148400;
scaffold3529_size38644	maker	CDS	36193	36356	.	+	0	ID=LDENT00148400:cds;Parent=LDENT00148400;
scaffold3529_size38644	maker	CDS	37954	38076	.	+	1	ID=LDENT00148400:cds;Parent=LDENT00148400;
scaffold3529_size38644	maker	CDS	38166	38232	.	+	1	ID=LDENT00148400:cds;Parent=LDENT00148400;
scaffold3529_size38644	maker	three_prime_UTR	38233	38253	.	+	.	ID=LDENT00148400:three_prime_utr;Parent=LDENT00148400;
scaffold3529_size38644	maker	gene	239	8393	.	-	.	ID=LDENG00148390;Name=LDENG00148390;Note=Similar to A1CF: APOBEC1 complementation factor (Homo sapiens OX%3D9606);
scaffold3529_size38644	maker	mRNA	239	8393	.	-	.	ID=LDENT00148390;Parent=LDENG00148390;Name=LDENT00148390;Note=Similar to A1CF: APOBEC1 complementation factor (Homo sapiens OX%3D9606);
scaffold3529_size38644	maker	exon	239	676	.	-	.	ID=LDENT00148390:1;Parent=LDENT00148390;
scaffold3529_size38644	maker	exon	1414	1640	.	-	.	ID=LDENT00148390:2;Parent=LDENT00148390;
scaffold3529_size38644	maker	exon	2880	3024	.	-	.	ID=LDENT00148390:3;Parent=LDENT00148390;
scaffold3529_size38644	maker	exon	3450	3587	.	-	.	ID=LDENT00148390:4;Parent=LDENT00148390;
scaffold3529_size38644	maker	exon	3783	3880	.	-	.	ID=LDENT00148390:5;Parent=LDENT00148390;
scaffold3529_size38644	maker	exon	4057	4221	.	-	.	ID=LDENT00148390:6;Parent=LDENT00148390;
scaffold3529_size38644	maker	exon	4836	5074	.	-	.	ID=LDENT00148390:7;Parent=LDENT00148390;
scaffold3529_size38644	maker	exon	5703	5833	.	-	.	ID=LDENT00148390:8;Parent=LDENT00148390;
scaffold3529_size38644	maker	exon	5965	6099	.	-	.	ID=LDENT00148390:9;Parent=LDENT00148390;
scaffold3529_size38644	maker	exon	6248	6396	.	-	.	ID=LDENT00148390:10;Parent=LDENT00148390;
scaffold3529_size38644	maker	exon	8272	8393	.	-	.	ID=LDENT00148390:11;Parent=LDENT00148390;
scaffold3529_size38644	maker	five_prime_UTR	8272	8393	.	-	.	ID=LDENT00148390:five_prime_utr;Parent=LDENT00148390;
scaffold3529_size38644	maker	five_prime_UTR	6350	6396	.	-	.	ID=LDENT00148390:five_prime_utr;Parent=LDENT00148390;
scaffold3529_size38644	maker	CDS	6248	6349	.	-	0	ID=LDENT00148390:cds;Parent=LDENT00148390;
scaffold3529_size38644	maker	CDS	5965	6099	.	-	0	ID=LDENT00148390:cds;Parent=LDENT00148390;
scaffold3529_size38644	maker	CDS	5703	5833	.	-	0	ID=LDENT00148390:cds;Parent=LDENT00148390;
scaffold3529_size38644	maker	CDS	4836	5074	.	-	1	ID=LDENT00148390:cds;Parent=LDENT00148390;
scaffold3529_size38644	maker	CDS	4057	4221	.	-	2	ID=LDENT00148390:cds;Parent=LDENT00148390;
scaffold3529_size38644	maker	CDS	3783	3880	.	-	2	ID=LDENT00148390:cds;Parent=LDENT00148390;
scaffold3529_size38644	maker	CDS	3450	3587	.	-	0	ID=LDENT00148390:cds;Parent=LDENT00148390;
scaffold3529_size38644	maker	CDS	2880	3024	.	-	0	ID=LDENT00148390:cds;Parent=LDENT00148390;
scaffold3529_size38644	maker	CDS	1414	1640	.	-	2	ID=LDENT00148390:cds;Parent=LDENT00148390;
scaffold3529_size38644	maker	CDS	437	676	.	-	0	ID=LDENT00148390:cds;Parent=LDENT00148390;
scaffold3529_size38644	maker	three_prime_UTR	239	436	.	-	.	ID=LDENT00148390:three_prime_utr;Parent=LDENT00148390;
scaffold3528_size33456	maker	gene	8	1068	.	+	.	ID=LDENG00148350;Name=LDENG00148350;Note=Protein of unknown function;
scaffold3528_size33456	maker	mRNA	8	1068	.	+	.	ID=LDENT00148350;Parent=LDENG00148350;Name=LDENT00148350;Note=Protein of unknown function;
scaffold3528_size33456	maker	exon	8	208	.	+	.	ID=LDENT00148350:1;Parent=LDENT00148350;
scaffold3528_size33456	maker	exon	615	1068	.	+	.	ID=LDENT00148350:2;Parent=LDENT00148350;
scaffold3528_size33456	maker	five_prime_UTR	8	208	.	+	.	ID=LDENT00148350:five_prime_utr;Parent=LDENT00148350;
scaffold3528_size33456	maker	five_prime_UTR	615	873	.	+	.	ID=LDENT00148350:five_prime_utr;Parent=LDENT00148350;
scaffold3528_size33456	maker	CDS	874	1068	.	+	0	ID=LDENT00148350:cds;Parent=LDENT00148350;
scaffold3528_size33456	maker	gene	8554	20686	.	+	.	ID=LDENG00148370;Name=LDENG00148370;Note=Similar to smu1: WD40 repeat-containing protein SMU1 (Danio rerio OX%3D7955);
scaffold3528_size33456	maker	mRNA	8554	20686	.	+	.	ID=LDENT00148370;Parent=LDENG00148370;Name=LDENT00148370;Note=Similar to smu1: WD40 repeat-containing protein SMU1 (Danio rerio OX%3D7955);
scaffold3528_size33456	maker	exon	8554	8673	.	+	.	ID=LDENT00148370:1;Parent=LDENT00148370;
scaffold3528_size33456	maker	exon	9760	9970	.	+	.	ID=LDENT00148370:2;Parent=LDENT00148370;
scaffold3528_size33456	maker	exon	10176	10328	.	+	.	ID=LDENT00148370:3;Parent=LDENT00148370;
scaffold3528_size33456	maker	exon	10617	10727	.	+	.	ID=LDENT00148370:4;Parent=LDENT00148370;
scaffold3528_size33456	maker	exon	11552	11680	.	+	.	ID=LDENT00148370:5;Parent=LDENT00148370;
scaffold3528_size33456	maker	exon	11772	11891	.	+	.	ID=LDENT00148370:6;Parent=LDENT00148370;
scaffold3528_size33456	maker	exon	12393	12509	.	+	.	ID=LDENT00148370:7;Parent=LDENT00148370;
scaffold3528_size33456	maker	exon	12588	12715	.	+	.	ID=LDENT00148370:8;Parent=LDENT00148370;
scaffold3528_size33456	maker	exon	14311	14437	.	+	.	ID=LDENT00148370:9;Parent=LDENT00148370;
scaffold3528_size33456	maker	exon	15739	15906	.	+	.	ID=LDENT00148370:10;Parent=LDENT00148370;
scaffold3528_size33456	maker	exon	17350	17502	.	+	.	ID=LDENT00148370:11;Parent=LDENT00148370;
scaffold3528_size33456	maker	exon	18568	20458	.	+	.	ID=LDENT00148370:12;Parent=LDENT00148370;
scaffold3528_size33456	maker	exon	20526	20686	.	+	.	ID=LDENT00148370:13;Parent=LDENT00148370;
scaffold3528_size33456	maker	five_prime_UTR	8554	8647	.	+	.	ID=LDENT00148370:five_prime_utr;Parent=LDENT00148370;
scaffold3528_size33456	maker	CDS	8648	8673	.	+	0	ID=LDENT00148370:cds;Parent=LDENT00148370;
scaffold3528_size33456	maker	CDS	9760	9970	.	+	1	ID=LDENT00148370:cds;Parent=LDENT00148370;
scaffold3528_size33456	maker	CDS	10176	10328	.	+	0	ID=LDENT00148370:cds;Parent=LDENT00148370;
scaffold3528_size33456	maker	CDS	10617	10727	.	+	0	ID=LDENT00148370:cds;Parent=LDENT00148370;
scaffold3528_size33456	maker	CDS	11552	11680	.	+	0	ID=LDENT00148370:cds;Parent=LDENT00148370;
scaffold3528_size33456	maker	CDS	11772	11891	.	+	0	ID=LDENT00148370:cds;Parent=LDENT00148370;
scaffold3528_size33456	maker	CDS	12393	12509	.	+	0	ID=LDENT00148370:cds;Parent=LDENT00148370;
scaffold3528_size33456	maker	CDS	12588	12715	.	+	0	ID=LDENT00148370:cds;Parent=LDENT00148370;
scaffold3528_size33456	maker	CDS	14311	14437	.	+	1	ID=LDENT00148370:cds;Parent=LDENT00148370;
scaffold3528_size33456	maker	CDS	15739	15906	.	+	0	ID=LDENT00148370:cds;Parent=LDENT00148370;
scaffold3528_size33456	maker	CDS	17350	17502	.	+	0	ID=LDENT00148370:cds;Parent=LDENT00148370;
scaffold3528_size33456	maker	CDS	18568	18666	.	+	0	ID=LDENT00148370:cds;Parent=LDENT00148370;
scaffold3528_size33456	maker	three_prime_UTR	18667	20458	.	+	.	ID=LDENT00148370:three_prime_utr;Parent=LDENT00148370;
scaffold3528_size33456	maker	three_prime_UTR	20526	20686	.	+	.	ID=LDENT00148370:three_prime_utr;Parent=LDENT00148370;
scaffold3528_size33456	maker	gene	26031	32959	.	+	.	ID=LDENG00148380;Name=LDENG00148380;Note=Similar to CPXM2: Inactive carboxypeptidase-like protein X2 (Homo sapiens OX%3D9606);
scaffold3528_size33456	maker	mRNA	26031	32959	.	+	.	ID=LDENT00148380;Parent=LDENG00148380;Name=LDENT00148380;Note=Similar to CPXM2: Inactive carboxypeptidase-like protein X2 (Homo sapiens OX%3D9606);
scaffold3528_size33456	maker	exon	26031	26037	.	+	.	ID=LDENT00148380:1;Parent=LDENT00148380;
scaffold3528_size33456	maker	exon	27863	27972	.	+	.	ID=LDENT00148380:2;Parent=LDENT00148380;
scaffold3528_size33456	maker	exon	28203	28342	.	+	.	ID=LDENT00148380:3;Parent=LDENT00148380;
scaffold3528_size33456	maker	exon	30184	30268	.	+	.	ID=LDENT00148380:4;Parent=LDENT00148380;
scaffold3528_size33456	maker	exon	30970	31129	.	+	.	ID=LDENT00148380:5;Parent=LDENT00148380;
scaffold3528_size33456	maker	exon	31285	31376	.	+	.	ID=LDENT00148380:6;Parent=LDENT00148380;
scaffold3528_size33456	maker	exon	32822	32959	.	+	.	ID=LDENT00148380:7;Parent=LDENT00148380;
scaffold3528_size33456	maker	CDS	26031	26037	.	+	0	ID=LDENT00148380:cds;Parent=LDENT00148380;
scaffold3528_size33456	maker	CDS	27863	27972	.	+	2	ID=LDENT00148380:cds;Parent=LDENT00148380;
scaffold3528_size33456	maker	CDS	28203	28342	.	+	0	ID=LDENT00148380:cds;Parent=LDENT00148380;
scaffold3528_size33456	maker	CDS	30184	30268	.	+	1	ID=LDENT00148380:cds;Parent=LDENT00148380;
scaffold3528_size33456	maker	CDS	30970	31129	.	+	0	ID=LDENT00148380:cds;Parent=LDENT00148380;
scaffold3528_size33456	maker	CDS	31285	31376	.	+	2	ID=LDENT00148380:cds;Parent=LDENT00148380;
scaffold3528_size33456	maker	CDS	32822	32959	.	+	0	ID=LDENT00148380:cds;Parent=LDENT00148380;
scaffold3528_size33456	maker	gene	4941	7098	.	-	.	ID=LDENG00148360;Name=LDENG00148360;Note=Similar to Sqstm1: Sequestosome-1 (Rattus norvegicus OX%3D10116);
scaffold3528_size33456	maker	mRNA	4941	7098	.	-	.	ID=LDENT00148360;Parent=LDENG00148360;Name=LDENT00148360;Note=Similar to Sqstm1: Sequestosome-1 (Rattus norvegicus OX%3D10116);
scaffold3528_size33456	maker	exon	4941	5380	.	-	.	ID=LDENT00148360:1;Parent=LDENT00148360;
scaffold3528_size33456	maker	exon	5946	6041	.	-	.	ID=LDENT00148360:2;Parent=LDENT00148360;
scaffold3528_size33456	maker	exon	6713	7098	.	-	.	ID=LDENT00148360:3;Parent=LDENT00148360;
scaffold3528_size33456	maker	five_prime_UTR	6882	7098	.	-	.	ID=LDENT00148360:five_prime_utr;Parent=LDENT00148360;
scaffold3528_size33456	maker	CDS	6713	6881	.	-	0	ID=LDENT00148360:cds;Parent=LDENT00148360;
scaffold3528_size33456	maker	CDS	5946	6041	.	-	2	ID=LDENT00148360:cds;Parent=LDENT00148360;
scaffold3528_size33456	maker	CDS	4941	5380	.	-	2	ID=LDENT00148360:cds;Parent=LDENT00148360;
scaffold3522_size91886	maker	gene	283	3727	.	-	.	ID=LDENG00148150;Name=LDENG00148150;Note=Similar to MFSD6: Major facilitator superfamily domain-containing protein 6 (Sus scrofa OX%3D9823);
scaffold3522_size91886	maker	mRNA	283	3727	.	-	.	ID=LDENT00148150;Parent=LDENG00148150;Name=LDENT00148150;Note=Similar to MFSD6: Major facilitator superfamily domain-containing protein 6 (Sus scrofa OX%3D9823);
scaffold3522_size91886	maker	exon	283	322	.	-	.	ID=LDENT00148150:1;Parent=LDENT00148150;
scaffold3522_size91886	maker	exon	738	1341	.	-	.	ID=LDENT00148150:2;Parent=LDENT00148150;
scaffold3522_size91886	maker	exon	1427	2338	.	-	.	ID=LDENT00148150:3;Parent=LDENT00148150;
scaffold3522_size91886	maker	exon	3595	3727	.	-	.	ID=LDENT00148150:4;Parent=LDENT00148150;
scaffold3522_size91886	maker	CDS	3595	3727	.	-	0	ID=LDENT00148150:cds;Parent=LDENT00148150;
scaffold3522_size91886	maker	CDS	1427	2338	.	-	2	ID=LDENT00148150:cds;Parent=LDENT00148150;
scaffold3522_size91886	maker	CDS	738	1341	.	-	2	ID=LDENT00148150:cds;Parent=LDENT00148150;
scaffold3522_size91886	maker	CDS	283	322	.	-	1	ID=LDENT00148150:cds;Parent=LDENT00148150;
scaffold3522_size91886	maker	gene	5632	6779	.	-	.	ID=LDENG00148160;Name=LDENG00148160;Note=Similar to Lrrc4c: Leucine-rich repeat-containing protein 4C (Mus musculus OX%3D10090);
scaffold3522_size91886	maker	mRNA	5632	6779	.	-	.	ID=LDENT00148160;Parent=LDENG00148160;Name=LDENT00148160;Note=Similar to Lrrc4c: Leucine-rich repeat-containing protein 4C (Mus musculus OX%3D10090);
scaffold3522_size91886	maker	exon	5632	6207	.	-	.	ID=LDENT00148160:1;Parent=LDENT00148160;
scaffold3522_size91886	maker	exon	6288	6779	.	-	.	ID=LDENT00148160:2;Parent=LDENT00148160;
scaffold3522_size91886	maker	CDS	6288	6779	.	-	0	ID=LDENT00148160:cds;Parent=LDENT00148160;
scaffold3522_size91886	maker	CDS	5632	6207	.	-	0	ID=LDENT00148160:cds;Parent=LDENT00148160;
scaffold3522_size91886	maker	gene	19274	32191	.	-	.	ID=LDENG00148170;Name=LDENG00148170;Note=Similar to AHR: Aryl hydrocarbon receptor (Delphinapterus leucas OX%3D9749);
scaffold3522_size91886	maker	mRNA	19274	32191	.	-	.	ID=LDENT00148170;Parent=LDENG00148170;Name=LDENT00148170;Note=Similar to AHR: Aryl hydrocarbon receptor (Delphinapterus leucas OX%3D9749);
scaffold3522_size91886	maker	exon	19274	19432	.	-	.	ID=LDENT00148170:1;Parent=LDENT00148170;
scaffold3522_size91886	maker	exon	21064	22480	.	-	.	ID=LDENT00148170:2;Parent=LDENT00148170;
scaffold3522_size91886	maker	exon	22571	22712	.	-	.	ID=LDENT00148170:3;Parent=LDENT00148170;
scaffold3522_size91886	maker	exon	23775	23884	.	-	.	ID=LDENT00148170:4;Parent=LDENT00148170;
scaffold3522_size91886	maker	exon	24022	24227	.	-	.	ID=LDENT00148170:5;Parent=LDENT00148170;
scaffold3522_size91886	maker	exon	25635	25771	.	-	.	ID=LDENT00148170:6;Parent=LDENT00148170;
scaffold3522_size91886	maker	exon	26373	26499	.	-	.	ID=LDENT00148170:7;Parent=LDENT00148170;
scaffold3522_size91886	maker	exon	27551	27640	.	-	.	ID=LDENT00148170:8;Parent=LDENT00148170;
scaffold3522_size91886	maker	exon	28433	28530	.	-	.	ID=LDENT00148170:9;Parent=LDENT00148170;
scaffold3522_size91886	maker	exon	31225	31412	.	-	.	ID=LDENT00148170:10;Parent=LDENT00148170;
scaffold3522_size91886	maker	exon	32151	32191	.	-	.	ID=LDENT00148170:11;Parent=LDENT00148170;
scaffold3522_size91886	maker	CDS	32151	32191	.	-	0	ID=LDENT00148170:cds;Parent=LDENT00148170;
scaffold3522_size91886	maker	CDS	31225	31412	.	-	1	ID=LDENT00148170:cds;Parent=LDENT00148170;
scaffold3522_size91886	maker	CDS	28433	28530	.	-	2	ID=LDENT00148170:cds;Parent=LDENT00148170;
scaffold3522_size91886	maker	CDS	27551	27640	.	-	0	ID=LDENT00148170:cds;Parent=LDENT00148170;
scaffold3522_size91886	maker	CDS	26373	26499	.	-	0	ID=LDENT00148170:cds;Parent=LDENT00148170;
scaffold3522_size91886	maker	CDS	25635	25771	.	-	2	ID=LDENT00148170:cds;Parent=LDENT00148170;
scaffold3522_size91886	maker	CDS	24022	24227	.	-	0	ID=LDENT00148170:cds;Parent=LDENT00148170;
scaffold3522_size91886	maker	CDS	23775	23884	.	-	1	ID=LDENT00148170:cds;Parent=LDENT00148170;
scaffold3522_size91886	maker	CDS	22571	22712	.	-	2	ID=LDENT00148170:cds;Parent=LDENT00148170;
scaffold3522_size91886	maker	CDS	21064	22480	.	-	1	ID=LDENT00148170:cds;Parent=LDENT00148170;
scaffold3522_size91886	maker	CDS	19274	19432	.	-	0	ID=LDENT00148170:cds;Parent=LDENT00148170;
scaffold3522_size91886	maker	gene	34482	91136	.	-	.	ID=LDENG00148180;Name=LDENG00148180;Note=Similar to AHR: Aryl hydrocarbon receptor (Oryctolagus cuniculus OX%3D9986);
scaffold3522_size91886	maker	mRNA	34482	91136	.	-	.	ID=LDENT00148180;Parent=LDENG00148180;Name=LDENT00148180;Note=Similar to AHR: Aryl hydrocarbon receptor (Oryctolagus cuniculus OX%3D9986);
scaffold3522_size91886	maker	exon	34482	38372	.	-	.	ID=LDENT00148180:1;Parent=LDENT00148180;
scaffold3522_size91886	maker	exon	38655	40416	.	-	.	ID=LDENT00148180:2;Parent=LDENT00148180;
scaffold3522_size91886	maker	exon	40515	40656	.	-	.	ID=LDENT00148180:3;Parent=LDENT00148180;
scaffold3522_size91886	maker	exon	40753	40862	.	-	.	ID=LDENT00148180:4;Parent=LDENT00148180;
scaffold3522_size91886	maker	exon	40965	41167	.	-	.	ID=LDENT00148180:5;Parent=LDENT00148180;
scaffold3522_size91886	maker	exon	41273	41409	.	-	.	ID=LDENT00148180:6;Parent=LDENT00148180;
scaffold3522_size91886	maker	exon	41656	41770	.	-	.	ID=LDENT00148180:7;Parent=LDENT00148180;
scaffold3522_size91886	maker	exon	45334	45423	.	-	.	ID=LDENT00148180:8;Parent=LDENT00148180;
scaffold3522_size91886	maker	exon	45675	45868	.	-	.	ID=LDENT00148180:9;Parent=LDENT00148180;
scaffold3522_size91886	maker	exon	82868	83055	.	-	.	ID=LDENT00148180:10;Parent=LDENT00148180;
scaffold3522_size91886	maker	exon	90684	91136	.	-	.	ID=LDENT00148180:11;Parent=LDENT00148180;
scaffold3522_size91886	maker	five_prime_UTR	90743	91136	.	-	.	ID=LDENT00148180:five_prime_utr;Parent=LDENT00148180;
scaffold3522_size91886	maker	CDS	90684	90742	.	-	0	ID=LDENT00148180:cds;Parent=LDENT00148180;
scaffold3522_size91886	maker	CDS	82868	83055	.	-	1	ID=LDENT00148180:cds;Parent=LDENT00148180;
scaffold3522_size91886	maker	CDS	45675	45868	.	-	2	ID=LDENT00148180:cds;Parent=LDENT00148180;
scaffold3522_size91886	maker	CDS	45334	45423	.	-	0	ID=LDENT00148180:cds;Parent=LDENT00148180;
scaffold3522_size91886	maker	CDS	41656	41770	.	-	0	ID=LDENT00148180:cds;Parent=LDENT00148180;
scaffold3522_size91886	maker	CDS	41273	41409	.	-	2	ID=LDENT00148180:cds;Parent=LDENT00148180;
scaffold3522_size91886	maker	CDS	40965	41167	.	-	0	ID=LDENT00148180:cds;Parent=LDENT00148180;
scaffold3522_size91886	maker	CDS	40753	40862	.	-	1	ID=LDENT00148180:cds;Parent=LDENT00148180;
scaffold3522_size91886	maker	CDS	40515	40656	.	-	2	ID=LDENT00148180:cds;Parent=LDENT00148180;
scaffold3522_size91886	maker	CDS	38655	40416	.	-	1	ID=LDENT00148180:cds;Parent=LDENT00148180;
scaffold3522_size91886	maker	CDS	38286	38372	.	-	0	ID=LDENT00148180:cds;Parent=LDENT00148180;
scaffold3522_size91886	maker	three_prime_UTR	34482	38285	.	-	.	ID=LDENT00148180:three_prime_utr;Parent=LDENT00148180;
scaffold3525_size33490	maker	gene	22722	33626	.	+	.	ID=LDENG00148240;Name=LDENG00148240;Note=Similar to GSAP: Gamma-secretase-activating protein (Homo sapiens OX%3D9606);
scaffold3525_size33490	maker	mRNA	22722	33626	.	+	.	ID=LDENT00148240;Parent=LDENG00148240;Name=LDENT00148240;Note=Similar to GSAP: Gamma-secretase-activating protein (Homo sapiens OX%3D9606);
scaffold3525_size33490	maker	exon	22722	22809	.	+	.	ID=LDENT00148240:1;Parent=LDENT00148240;
scaffold3525_size33490	maker	exon	23572	23642	.	+	.	ID=LDENT00148240:2;Parent=LDENT00148240;
scaffold3525_size33490	maker	exon	27605	27661	.	+	.	ID=LDENT00148240:3;Parent=LDENT00148240;
scaffold3525_size33490	maker	exon	27953	28022	.	+	.	ID=LDENT00148240:4;Parent=LDENT00148240;
scaffold3525_size33490	maker	exon	28216	28263	.	+	.	ID=LDENT00148240:5;Parent=LDENT00148240;
scaffold3525_size33490	maker	exon	28385	28473	.	+	.	ID=LDENT00148240:6;Parent=LDENT00148240;
scaffold3525_size33490	maker	exon	28944	29013	.	+	.	ID=LDENT00148240:7;Parent=LDENT00148240;
scaffold3525_size33490	maker	exon	30095	30144	.	+	.	ID=LDENT00148240:8;Parent=LDENT00148240;
scaffold3525_size33490	maker	exon	30832	30942	.	+	.	ID=LDENT00148240:9;Parent=LDENT00148240;
scaffold3525_size33490	maker	exon	31142	31198	.	+	.	ID=LDENT00148240:10;Parent=LDENT00148240;
scaffold3525_size33490	maker	exon	31351	31397	.	+	.	ID=LDENT00148240:11;Parent=LDENT00148240;
scaffold3525_size33490	maker	exon	31666	31751	.	+	.	ID=LDENT00148240:12;Parent=LDENT00148240;
scaffold3525_size33490	maker	exon	32609	32686	.	+	.	ID=LDENT00148240:13;Parent=LDENT00148240;
scaffold3525_size33490	maker	exon	32792	32869	.	+	.	ID=LDENT00148240:14;Parent=LDENT00148240;
scaffold3525_size33490	maker	exon	32954	33046	.	+	.	ID=LDENT00148240:15;Parent=LDENT00148240;
scaffold3525_size33490	maker	exon	33123	33305	.	+	.	ID=LDENT00148240:16;Parent=LDENT00148240;
scaffold3525_size33490	maker	exon	33532	33626	.	+	.	ID=LDENT00148240:17;Parent=LDENT00148240;
scaffold3525_size33490	maker	CDS	22722	22809	.	+	0	ID=LDENT00148240:cds;Parent=LDENT00148240;
scaffold3525_size33490	maker	CDS	23572	23642	.	+	2	ID=LDENT00148240:cds;Parent=LDENT00148240;
scaffold3525_size33490	maker	CDS	27605	27661	.	+	0	ID=LDENT00148240:cds;Parent=LDENT00148240;
scaffold3525_size33490	maker	CDS	27953	28022	.	+	0	ID=LDENT00148240:cds;Parent=LDENT00148240;
scaffold3525_size33490	maker	CDS	28216	28263	.	+	2	ID=LDENT00148240:cds;Parent=LDENT00148240;
scaffold3525_size33490	maker	CDS	28385	28473	.	+	2	ID=LDENT00148240:cds;Parent=LDENT00148240;
scaffold3525_size33490	maker	CDS	28944	29013	.	+	0	ID=LDENT00148240:cds;Parent=LDENT00148240;
scaffold3525_size33490	maker	CDS	30095	30144	.	+	2	ID=LDENT00148240:cds;Parent=LDENT00148240;
scaffold3525_size33490	maker	CDS	30832	30942	.	+	0	ID=LDENT00148240:cds;Parent=LDENT00148240;
scaffold3525_size33490	maker	CDS	31142	31198	.	+	0	ID=LDENT00148240:cds;Parent=LDENT00148240;
scaffold3525_size33490	maker	CDS	31351	31397	.	+	0	ID=LDENT00148240:cds;Parent=LDENT00148240;
scaffold3525_size33490	maker	CDS	31666	31751	.	+	1	ID=LDENT00148240:cds;Parent=LDENT00148240;
scaffold3525_size33490	maker	CDS	32609	32686	.	+	2	ID=LDENT00148240:cds;Parent=LDENT00148240;
scaffold3525_size33490	maker	CDS	32792	32869	.	+	2	ID=LDENT00148240:cds;Parent=LDENT00148240;
scaffold3525_size33490	maker	CDS	32954	33046	.	+	2	ID=LDENT00148240:cds;Parent=LDENT00148240;
scaffold3525_size33490	maker	CDS	33123	33305	.	+	2	ID=LDENT00148240:cds;Parent=LDENT00148240;
scaffold3525_size33490	maker	CDS	33532	33626	.	+	2	ID=LDENT00148240:cds;Parent=LDENT00148240;
scaffold3525_size33490	maker	gene	3306	17146	.	-	.	ID=LDENG00148230;Name=LDENG00148230;Note=Similar to Nampt: Nicotinamide phosphoribosyltransferase (Rattus norvegicus OX%3D10116);
scaffold3525_size33490	maker	mRNA	3306	17146	.	-	.	ID=LDENT00148230;Parent=LDENG00148230;Name=LDENT00148230;Note=Similar to Nampt: Nicotinamide phosphoribosyltransferase (Rattus norvegicus OX%3D10116);
scaffold3525_size33490	maker	exon	3306	3530	.	-	.	ID=LDENT00148230:1;Parent=LDENT00148230;
scaffold3525_size33490	maker	exon	6704	6807	.	-	.	ID=LDENT00148230:2;Parent=LDENT00148230;
scaffold3525_size33490	maker	exon	10294	10450	.	-	.	ID=LDENT00148230:3;Parent=LDENT00148230;
scaffold3525_size33490	maker	exon	17093	17146	.	-	.	ID=LDENT00148230:4;Parent=LDENT00148230;
scaffold3525_size33490	maker	CDS	17093	17146	.	-	0	ID=LDENT00148230:cds;Parent=LDENT00148230;
scaffold3525_size33490	maker	CDS	10294	10450	.	-	0	ID=LDENT00148230:cds;Parent=LDENT00148230;
scaffold3525_size33490	maker	CDS	6704	6807	.	-	2	ID=LDENT00148230:cds;Parent=LDENT00148230;
scaffold3525_size33490	maker	CDS	3306	3530	.	-	0	ID=LDENT00148230:cds;Parent=LDENT00148230;
scaffold3524_size47585	maker	gene	16529	33204	.	+	.	ID=LDENG00148220;Name=LDENG00148220;Note=Protein of unknown function;
scaffold3524_size47585	maker	mRNA	16529	33204	.	+	.	ID=LDENT00148220;Parent=LDENG00148220;Name=LDENT00148220;Note=Protein of unknown function;
scaffold3524_size47585	maker	exon	16529	16873	.	+	.	ID=LDENT00148220:1;Parent=LDENT00148220;
scaffold3524_size47585	maker	exon	19068	19197	.	+	.	ID=LDENT00148220:2;Parent=LDENT00148220;
scaffold3524_size47585	maker	exon	24839	24871	.	+	.	ID=LDENT00148220:3;Parent=LDENT00148220;
scaffold3524_size47585	maker	exon	32576	33001	.	+	.	ID=LDENT00148220:4;Parent=LDENT00148220;
scaffold3524_size47585	maker	exon	33113	33204	.	+	.	ID=LDENT00148220:5;Parent=LDENT00148220;
scaffold3524_size47585	maker	five_prime_UTR	16529	16580	.	+	.	ID=LDENT00148220:five_prime_utr;Parent=LDENT00148220;
scaffold3524_size47585	maker	CDS	16581	16781	.	+	0	ID=LDENT00148220:cds;Parent=LDENT00148220;
scaffold3524_size47585	maker	three_prime_UTR	16782	16873	.	+	.	ID=LDENT00148220:three_prime_utr;Parent=LDENT00148220;
scaffold3524_size47585	maker	three_prime_UTR	19068	19197	.	+	.	ID=LDENT00148220:three_prime_utr;Parent=LDENT00148220;
scaffold3524_size47585	maker	three_prime_UTR	24839	24871	.	+	.	ID=LDENT00148220:three_prime_utr;Parent=LDENT00148220;
scaffold3524_size47585	maker	three_prime_UTR	32576	33001	.	+	.	ID=LDENT00148220:three_prime_utr;Parent=LDENT00148220;
scaffold3524_size47585	maker	three_prime_UTR	33113	33204	.	+	.	ID=LDENT00148220:three_prime_utr;Parent=LDENT00148220;
scaffold3535_size126650_1_20528	maker	gene	1014	3892	.	+	.	ID=LDENG00148630;Name=LDENG00148630;Note=Protein of unknown function;
scaffold3535_size126650_1_20528	maker	mRNA	1014	3892	630	+	.	ID=LDENT00148630;Parent=LDENG00148630;Name=LDENT00148630;Note=Protein of unknown function;
scaffold3535_size126650_1_20528	maker	exon	3411	3892	.	+	.	ID=LDENT00148630:1;Parent=LDENT00148630;
scaffold3535_size126650_1_20528	maker	exon	3073	3187	.	+	.	ID=LDENT00148630:2;Parent=LDENT00148630;
scaffold3535_size126650_1_20528	maker	exon	1014	1046	.	+	.	ID=LDENT00148630:3;Parent=LDENT00148630;
scaffold3535_size126650_1_20528	maker	CDS	1014	1046	.	+	0	ID=LDENT00148630:cds;Parent=LDENT00148630;
scaffold3535_size126650_1_20528	maker	CDS	3073	3187	.	+	0	ID=LDENT00148630:cds;Parent=LDENT00148630;
scaffold3535_size126650_1_20528	maker	CDS	3411	3526	.	+	2	ID=LDENT00148630:cds;Parent=LDENT00148630;
scaffold3535_size126650_1_20528	maker	three_prime_UTR	3527	3892	.	+	.	ID=LDENT00148630:three_prime_utr;Parent=LDENT00148630;
scaffold3535_size126650_1_20528	maker	gene	810	5719	.	-	.	ID=LDENG00148620;Name=LDENG00148620;Note=Similar to TMEM182: Transmembrane protein 182 (Homo sapiens OX%3D9606);
scaffold3535_size126650_1_20528	maker	mRNA	810	5719	.	-	.	ID=LDENT00148620;Parent=LDENG00148620;Name=LDENT00148620;Note=Similar to TMEM182: Transmembrane protein 182 (Homo sapiens OX%3D9606);
scaffold3535_size126650_1_20528	maker	exon	810	1030	.	-	.	ID=LDENT00148620:1;Parent=LDENT00148620;
scaffold3535_size126650_1_20528	maker	exon	1990	2127	.	-	.	ID=LDENT00148620:2;Parent=LDENT00148620;
scaffold3535_size126650_1_20528	maker	exon	3064	3162	.	-	.	ID=LDENT00148620:3;Parent=LDENT00148620;
scaffold3535_size126650_1_20528	maker	exon	3483	3600	.	-	.	ID=LDENT00148620:4;Parent=LDENT00148620;
scaffold3535_size126650_1_20528	maker	exon	5558	5719	.	-	.	ID=LDENT00148620:5;Parent=LDENT00148620;
scaffold3535_size126650_1_20528	maker	CDS	5558	5719	.	-	0	ID=LDENT00148620:cds;Parent=LDENT00148620;
scaffold3535_size126650_1_20528	maker	CDS	3483	3600	.	-	0	ID=LDENT00148620:cds;Parent=LDENT00148620;
scaffold3535_size126650_1_20528	maker	CDS	3064	3162	.	-	2	ID=LDENT00148620:cds;Parent=LDENT00148620;
scaffold3535_size126650_1_20528	maker	CDS	1990	2127	.	-	2	ID=LDENT00148620:cds;Parent=LDENT00148620;
scaffold3535_size126650_1_20528	maker	CDS	810	1030	.	-	2	ID=LDENT00148620:cds;Parent=LDENT00148620;
scaffold3535_size126650_1_20528	maker	gene	13257	15233	.	-	.	ID=LDENG00148640;Name=LDENG00148640;Note=Protein of unknown function;
scaffold3535_size126650_1_20528	maker	mRNA	13257	15233	.	-	.	ID=LDENT00148640;Parent=LDENG00148640;Name=LDENT00148640;Note=Protein of unknown function;
scaffold3535_size126650_1_20528	maker	exon	13257	13680	.	-	.	ID=LDENT00148640:1;Parent=LDENT00148640;
scaffold3535_size126650_1_20528	maker	exon	13867	14014	.	-	.	ID=LDENT00148640:2;Parent=LDENT00148640;
scaffold3535_size126650_1_20528	maker	exon	14997	15233	.	-	.	ID=LDENT00148640:3;Parent=LDENT00148640;
scaffold3535_size126650_1_20528	maker	five_prime_UTR	15169	15233	.	-	.	ID=LDENT00148640:five_prime_utr;Parent=LDENT00148640;
scaffold3535_size126650_1_20528	maker	CDS	14997	15168	.	-	0	ID=LDENT00148640:cds;Parent=LDENT00148640;
scaffold3535_size126650_1_20528	maker	CDS	13867	14014	.	-	2	ID=LDENT00148640:cds;Parent=LDENT00148640;
scaffold3535_size126650_1_20528	maker	CDS	13257	13680	.	-	1	ID=LDENT00148640:cds;Parent=LDENT00148640;
scaffold3531_size42577	maker	gene	9191	30231	.	+	.	ID=LDENG00148490;Name=LDENG00148490;Note=Protein of unknown function;
scaffold3531_size42577	maker	mRNA	9191	30231	1674	+	.	ID=LDENT00148490;Parent=LDENG00148490;Name=LDENT00148490;Note=Protein of unknown function;
scaffold3531_size42577	maker	exon	29771	30231	.	+	.	ID=LDENT00148490:1;Parent=LDENT00148490;
scaffold3531_size42577	maker	exon	9191	9314	.	+	.	ID=LDENT00148490:2;Parent=LDENT00148490;
scaffold3531_size42577	maker	CDS	9191	9314	.	+	0	ID=LDENT00148490:cds;Parent=LDENT00148490;
scaffold3531_size42577	maker	CDS	29771	29934	.	+	2	ID=LDENT00148490:cds;Parent=LDENT00148490;
scaffold3531_size42577	maker	three_prime_UTR	29935	30231	.	+	.	ID=LDENT00148490:three_prime_utr;Parent=LDENT00148490;
scaffold3531_size42577	maker	gene	370	11311	.	-	.	ID=LDENG00148480;Name=LDENG00148480;Note=Similar to wscd1: WSC domain-containing protein 1 (Xenopus tropicalis OX%3D8364);
scaffold3531_size42577	maker	mRNA	370	11311	.	-	.	ID=LDENT00148480;Parent=LDENG00148480;Name=LDENT00148480;Note=Similar to wscd1: WSC domain-containing protein 1 (Xenopus tropicalis OX%3D8364);
scaffold3531_size42577	maker	exon	370	3667	.	-	.	ID=LDENT00148480:1;Parent=LDENT00148480;
scaffold3531_size42577	maker	exon	5127	5327	.	-	.	ID=LDENT00148480:2;Parent=LDENT00148480;
scaffold3531_size42577	maker	exon	5421	5585	.	-	.	ID=LDENT00148480:3;Parent=LDENT00148480;
scaffold3531_size42577	maker	exon	8196	8385	.	-	.	ID=LDENT00148480:4;Parent=LDENT00148480;
scaffold3531_size42577	maker	exon	8986	9107	.	-	.	ID=LDENT00148480:5;Parent=LDENT00148480;
scaffold3531_size42577	maker	exon	10009	10193	.	-	.	ID=LDENT00148480:6;Parent=LDENT00148480;
scaffold3531_size42577	maker	exon	11199	11311	.	-	.	ID=LDENT00148480:7;Parent=LDENT00148480;
scaffold3531_size42577	maker	CDS	11199	11311	.	-	0	ID=LDENT00148480:cds;Parent=LDENT00148480;
scaffold3531_size42577	maker	CDS	10009	10193	.	-	1	ID=LDENT00148480:cds;Parent=LDENT00148480;
scaffold3531_size42577	maker	CDS	8986	9107	.	-	2	ID=LDENT00148480:cds;Parent=LDENT00148480;
scaffold3531_size42577	maker	CDS	8196	8385	.	-	0	ID=LDENT00148480:cds;Parent=LDENT00148480;
scaffold3531_size42577	maker	CDS	5421	5585	.	-	2	ID=LDENT00148480:cds;Parent=LDENT00148480;
scaffold3531_size42577	maker	CDS	5127	5327	.	-	2	ID=LDENT00148480:cds;Parent=LDENT00148480;
scaffold3531_size42577	maker	CDS	3315	3667	.	-	2	ID=LDENT00148480:cds;Parent=LDENT00148480;
scaffold3531_size42577	maker	three_prime_UTR	370	3314	.	-	.	ID=LDENT00148480:three_prime_utr;Parent=LDENT00148480;
scaffold3531_size42577	maker	gene	19249	21350	.	-	.	ID=LDENG00148500;Name=LDENG00148500;Note=Protein of unknown function;
scaffold3531_size42577	maker	mRNA	19249	21350	.	-	.	ID=LDENT00148500;Parent=LDENG00148500;Name=LDENT00148500;Note=Protein of unknown function;
scaffold3531_size42577	maker	exon	19249	19443	.	-	.	ID=LDENT00148500:1;Parent=LDENT00148500;
scaffold3531_size42577	maker	exon	20803	20837	.	-	.	ID=LDENT00148500:2;Parent=LDENT00148500;
scaffold3531_size42577	maker	exon	21317	21350	.	-	.	ID=LDENT00148500:3;Parent=LDENT00148500;
scaffold3531_size42577	maker	CDS	21317	21350	.	-	0	ID=LDENT00148500:cds;Parent=LDENT00148500;
scaffold3531_size42577	maker	CDS	20803	20837	.	-	2	ID=LDENT00148500:cds;Parent=LDENT00148500;
scaffold3531_size42577	maker	CDS	19249	19443	.	-	0	ID=LDENT00148500:cds;Parent=LDENT00148500;
scaffold3527_size135132_37782_99135	maker	gene	674	21486	.	+	.	ID=LDENG00148270;Name=LDENG00148270;Note=Similar to DGKI: Diacylglycerol kinase iota (Homo sapiens OX%3D9606);
scaffold3527_size135132_37782_99135	maker	mRNA	674	21486	.	+	.	ID=LDENT00148270;Parent=LDENG00148270;Name=LDENT00148270;Note=Similar to DGKI: Diacylglycerol kinase iota (Homo sapiens OX%3D9606);
scaffold3527_size135132_37782_99135	maker	exon	674	769	.	+	.	ID=LDENT00148270:1;Parent=LDENT00148270;
scaffold3527_size135132_37782_99135	maker	exon	4761	4835	.	+	.	ID=LDENT00148270:2;Parent=LDENT00148270;
scaffold3527_size135132_37782_99135	maker	exon	4905	4961	.	+	.	ID=LDENT00148270:3;Parent=LDENT00148270;
scaffold3527_size135132_37782_99135	maker	exon	5046	5111	.	+	.	ID=LDENT00148270:4;Parent=LDENT00148270;
scaffold3527_size135132_37782_99135	maker	exon	5193	5261	.	+	.	ID=LDENT00148270:5;Parent=LDENT00148270;
scaffold3527_size135132_37782_99135	maker	exon	5363	5479	.	+	.	ID=LDENT00148270:6;Parent=LDENT00148270;
scaffold3527_size135132_37782_99135	maker	exon	5929	6003	.	+	.	ID=LDENT00148270:7;Parent=LDENT00148270;
scaffold3527_size135132_37782_99135	maker	exon	6169	6264	.	+	.	ID=LDENT00148270:8;Parent=LDENT00148270;
scaffold3527_size135132_37782_99135	maker	exon	6922	7004	.	+	.	ID=LDENT00148270:9;Parent=LDENT00148270;
scaffold3527_size135132_37782_99135	maker	exon	7399	7459	.	+	.	ID=LDENT00148270:10;Parent=LDENT00148270;
scaffold3527_size135132_37782_99135	maker	exon	8266	8379	.	+	.	ID=LDENT00148270:11;Parent=LDENT00148270;
scaffold3527_size135132_37782_99135	maker	exon	12849	12974	.	+	.	ID=LDENT00148270:12;Parent=LDENT00148270;
scaffold3527_size135132_37782_99135	maker	exon	13929	14007	.	+	.	ID=LDENT00148270:13;Parent=LDENT00148270;
scaffold3527_size135132_37782_99135	maker	exon	14297	14352	.	+	.	ID=LDENT00148270:14;Parent=LDENT00148270;
scaffold3527_size135132_37782_99135	maker	exon	15613	15675	.	+	.	ID=LDENT00148270:15;Parent=LDENT00148270;
scaffold3527_size135132_37782_99135	maker	exon	16200	16273	.	+	.	ID=LDENT00148270:16;Parent=LDENT00148270;
scaffold3527_size135132_37782_99135	maker	exon	17528	17639	.	+	.	ID=LDENT00148270:17;Parent=LDENT00148270;
scaffold3527_size135132_37782_99135	maker	exon	17815	17901	.	+	.	ID=LDENT00148270:18;Parent=LDENT00148270;
scaffold3527_size135132_37782_99135	maker	exon	18153	18205	.	+	.	ID=LDENT00148270:19;Parent=LDENT00148270;
scaffold3527_size135132_37782_99135	maker	exon	19071	19133	.	+	.	ID=LDENT00148270:20;Parent=LDENT00148270;
scaffold3527_size135132_37782_99135	maker	exon	20043	20143	.	+	.	ID=LDENT00148270:21;Parent=LDENT00148270;
scaffold3527_size135132_37782_99135	maker	exon	20273	20352	.	+	.	ID=LDENT00148270:22;Parent=LDENT00148270;
scaffold3527_size135132_37782_99135	maker	exon	20516	20560	.	+	.	ID=LDENT00148270:23;Parent=LDENT00148270;
scaffold3527_size135132_37782_99135	maker	exon	20714	20783	.	+	.	ID=LDENT00148270:24;Parent=LDENT00148270;
scaffold3527_size135132_37782_99135	maker	exon	21127	21167	.	+	.	ID=LDENT00148270:25;Parent=LDENT00148270;
scaffold3527_size135132_37782_99135	maker	exon	21258	21486	.	+	.	ID=LDENT00148270:26;Parent=LDENT00148270;
scaffold3527_size135132_37782_99135	maker	CDS	674	769	.	+	0	ID=LDENT00148270:cds;Parent=LDENT00148270;
scaffold3527_size135132_37782_99135	maker	CDS	4761	4835	.	+	0	ID=LDENT00148270:cds;Parent=LDENT00148270;
scaffold3527_size135132_37782_99135	maker	CDS	4905	4961	.	+	0	ID=LDENT00148270:cds;Parent=LDENT00148270;
scaffold3527_size135132_37782_99135	maker	CDS	5046	5111	.	+	0	ID=LDENT00148270:cds;Parent=LDENT00148270;
scaffold3527_size135132_37782_99135	maker	CDS	5193	5261	.	+	0	ID=LDENT00148270:cds;Parent=LDENT00148270;
scaffold3527_size135132_37782_99135	maker	CDS	5363	5479	.	+	0	ID=LDENT00148270:cds;Parent=LDENT00148270;
scaffold3527_size135132_37782_99135	maker	CDS	5929	6003	.	+	0	ID=LDENT00148270:cds;Parent=LDENT00148270;
scaffold3527_size135132_37782_99135	maker	CDS	6169	6264	.	+	0	ID=LDENT00148270:cds;Parent=LDENT00148270;
scaffold3527_size135132_37782_99135	maker	CDS	6922	7004	.	+	0	ID=LDENT00148270:cds;Parent=LDENT00148270;
scaffold3527_size135132_37782_99135	maker	CDS	7399	7459	.	+	1	ID=LDENT00148270:cds;Parent=LDENT00148270;
scaffold3527_size135132_37782_99135	maker	CDS	8266	8379	.	+	0	ID=LDENT00148270:cds;Parent=LDENT00148270;
scaffold3527_size135132_37782_99135	maker	CDS	12849	12974	.	+	0	ID=LDENT00148270:cds;Parent=LDENT00148270;
scaffold3527_size135132_37782_99135	maker	CDS	13929	14007	.	+	0	ID=LDENT00148270:cds;Parent=LDENT00148270;
scaffold3527_size135132_37782_99135	maker	CDS	14297	14352	.	+	2	ID=LDENT00148270:cds;Parent=LDENT00148270;
scaffold3527_size135132_37782_99135	maker	CDS	15613	15675	.	+	0	ID=LDENT00148270:cds;Parent=LDENT00148270;
scaffold3527_size135132_37782_99135	maker	CDS	16200	16273	.	+	0	ID=LDENT00148270:cds;Parent=LDENT00148270;
scaffold3527_size135132_37782_99135	maker	CDS	17528	17639	.	+	1	ID=LDENT00148270:cds;Parent=LDENT00148270;
scaffold3527_size135132_37782_99135	maker	CDS	17815	17901	.	+	0	ID=LDENT00148270:cds;Parent=LDENT00148270;
scaffold3527_size135132_37782_99135	maker	CDS	18153	18205	.	+	0	ID=LDENT00148270:cds;Parent=LDENT00148270;
scaffold3527_size135132_37782_99135	maker	CDS	19071	19133	.	+	1	ID=LDENT00148270:cds;Parent=LDENT00148270;
scaffold3527_size135132_37782_99135	maker	CDS	20043	20143	.	+	1	ID=LDENT00148270:cds;Parent=LDENT00148270;
scaffold3527_size135132_37782_99135	maker	CDS	20273	20352	.	+	2	ID=LDENT00148270:cds;Parent=LDENT00148270;
scaffold3527_size135132_37782_99135	maker	CDS	20516	20560	.	+	0	ID=LDENT00148270:cds;Parent=LDENT00148270;
scaffold3527_size135132_37782_99135	maker	CDS	20714	20783	.	+	0	ID=LDENT00148270:cds;Parent=LDENT00148270;
scaffold3527_size135132_37782_99135	maker	CDS	21127	21167	.	+	2	ID=LDENT00148270:cds;Parent=LDENT00148270;
scaffold3527_size135132_37782_99135	maker	CDS	21258	21386	.	+	0	ID=LDENT00148270:cds;Parent=LDENT00148270;
scaffold3527_size135132_37782_99135	maker	three_prime_UTR	21387	21486	.	+	.	ID=LDENT00148270:three_prime_utr;Parent=LDENT00148270;
scaffold3527_size135132_37782_99135	maker	gene	24040	26200	.	+	.	ID=LDENG00148280;Name=LDENG00148280;Note=Similar to DGKI: Diacylglycerol kinase iota (Homo sapiens OX%3D9606);
scaffold3527_size135132_37782_99135	maker	mRNA	24040	26200	.	+	.	ID=LDENT00148280;Parent=LDENG00148280;Name=LDENT00148280;Note=Similar to DGKI: Diacylglycerol kinase iota (Homo sapiens OX%3D9606);
scaffold3527_size135132_37782_99135	maker	exon	24040	24042	.	+	.	ID=LDENT00148280:1;Parent=LDENT00148280;
scaffold3527_size135132_37782_99135	maker	exon	24412	24532	.	+	.	ID=LDENT00148280:2;Parent=LDENT00148280;
scaffold3527_size135132_37782_99135	maker	exon	25313	25349	.	+	.	ID=LDENT00148280:3;Parent=LDENT00148280;
scaffold3527_size135132_37782_99135	maker	exon	25555	25654	.	+	.	ID=LDENT00148280:4;Parent=LDENT00148280;
scaffold3527_size135132_37782_99135	maker	exon	26081	26200	.	+	.	ID=LDENT00148280:5;Parent=LDENT00148280;
scaffold3527_size135132_37782_99135	maker	CDS	24040	24042	.	+	0	ID=LDENT00148280:cds;Parent=LDENT00148280;
scaffold3527_size135132_37782_99135	maker	CDS	24412	24532	.	+	0	ID=LDENT00148280:cds;Parent=LDENT00148280;
scaffold3527_size135132_37782_99135	maker	CDS	25313	25349	.	+	2	ID=LDENT00148280:cds;Parent=LDENT00148280;
scaffold3527_size135132_37782_99135	maker	CDS	25555	25654	.	+	1	ID=LDENT00148280:cds;Parent=LDENT00148280;
scaffold3527_size135132_37782_99135	maker	CDS	26081	26200	.	+	0	ID=LDENT00148280:cds;Parent=LDENT00148280;
scaffold3527_size135132_37782_99135	maker	gene	31887	36075	.	+	.	ID=LDENG00148290;Name=LDENG00148290;Note=Similar to Bcl2l14: Apoptosis facilitator Bcl-2-like protein 14 (Rattus norvegicus OX%3D10116);
scaffold3527_size135132_37782_99135	maker	mRNA	31887	36075	.	+	.	ID=LDENT00148290;Parent=LDENG00148290;Name=LDENT00148290;Note=Similar to Bcl2l14: Apoptosis facilitator Bcl-2-like protein 14 (Rattus norvegicus OX%3D10116);
scaffold3527_size135132_37782_99135	maker	exon	31887	31976	.	+	.	ID=LDENT00148290:1;Parent=LDENT00148290;
scaffold3527_size135132_37782_99135	maker	exon	33117	33548	.	+	.	ID=LDENT00148290:2;Parent=LDENT00148290;
scaffold3527_size135132_37782_99135	maker	exon	33766	33876	.	+	.	ID=LDENT00148290:3;Parent=LDENT00148290;
scaffold3527_size135132_37782_99135	maker	exon	34097	34158	.	+	.	ID=LDENT00148290:4;Parent=LDENT00148290;
scaffold3527_size135132_37782_99135	maker	exon	34748	34909	.	+	.	ID=LDENT00148290:5;Parent=LDENT00148290;
scaffold3527_size135132_37782_99135	maker	exon	35002	35115	.	+	.	ID=LDENT00148290:6;Parent=LDENT00148290;
scaffold3527_size135132_37782_99135	maker	exon	35225	36075	.	+	.	ID=LDENT00148290:7;Parent=LDENT00148290;
scaffold3527_size135132_37782_99135	maker	five_prime_UTR	31887	31976	.	+	.	ID=LDENT00148290:five_prime_utr;Parent=LDENT00148290;
scaffold3527_size135132_37782_99135	maker	five_prime_UTR	33117	33160	.	+	.	ID=LDENT00148290:five_prime_utr;Parent=LDENT00148290;
scaffold3527_size135132_37782_99135	maker	CDS	33161	33548	.	+	0	ID=LDENT00148290:cds;Parent=LDENT00148290;
scaffold3527_size135132_37782_99135	maker	CDS	33766	33876	.	+	2	ID=LDENT00148290:cds;Parent=LDENT00148290;
scaffold3527_size135132_37782_99135	maker	CDS	34097	34158	.	+	2	ID=LDENT00148290:cds;Parent=LDENT00148290;
scaffold3527_size135132_37782_99135	maker	CDS	34748	34909	.	+	0	ID=LDENT00148290:cds;Parent=LDENT00148290;
scaffold3527_size135132_37782_99135	maker	CDS	35002	35115	.	+	0	ID=LDENT00148290:cds;Parent=LDENT00148290;
scaffold3527_size135132_37782_99135	maker	CDS	35225	35266	.	+	0	ID=LDENT00148290:cds;Parent=LDENT00148290;
scaffold3527_size135132_37782_99135	maker	three_prime_UTR	35267	36075	.	+	.	ID=LDENT00148290:three_prime_utr;Parent=LDENT00148290;
scaffold3527_size135132_37782_99135	maker	gene	45090	46913	.	+	.	ID=LDENG00148310;Name=LDENG00148310;Note=Similar to SOCS2: Suppressor of cytokine signaling 2 (Bos taurus OX%3D9913);
scaffold3527_size135132_37782_99135	maker	mRNA	45090	46913	.	+	.	ID=LDENT00148310;Parent=LDENG00148310;Name=LDENT00148310;Note=Similar to SOCS2: Suppressor of cytokine signaling 2 (Bos taurus OX%3D9913);
scaffold3527_size135132_37782_99135	maker	exon	45090	45216	.	+	.	ID=LDENT00148310:1;Parent=LDENT00148310;
scaffold3527_size135132_37782_99135	maker	exon	46438	46913	.	+	.	ID=LDENT00148310:2;Parent=LDENT00148310;
scaffold3527_size135132_37782_99135	maker	CDS	45090	45216	.	+	0	ID=LDENT00148310:cds;Parent=LDENT00148310;
scaffold3527_size135132_37782_99135	maker	CDS	46438	46913	.	+	2	ID=LDENT00148310:cds;Parent=LDENT00148310;
scaffold3527_size135132_37782_99135	maker	gene	52192	58625	.	+	.	ID=LDENG00148320;Name=LDENG00148320;Note=Similar to Cradd: Death domain-containing protein CRADD (Mus musculus OX%3D10090);
scaffold3527_size135132_37782_99135	maker	mRNA	52192	58625	.	+	.	ID=LDENT00148320;Parent=LDENG00148320;Name=LDENT00148320;Note=Similar to Cradd: Death domain-containing protein CRADD (Mus musculus OX%3D10090);
scaffold3527_size135132_37782_99135	maker	exon	52192	52480	.	+	.	ID=LDENT00148320:1;Parent=LDENT00148320;
scaffold3527_size135132_37782_99135	maker	exon	58309	58625	.	+	.	ID=LDENT00148320:2;Parent=LDENT00148320;
scaffold3527_size135132_37782_99135	maker	CDS	52192	52480	.	+	0	ID=LDENT00148320:cds;Parent=LDENT00148320;
scaffold3527_size135132_37782_99135	maker	CDS	58309	58625	.	+	2	ID=LDENT00148320:cds;Parent=LDENT00148320;
scaffold3527_size135132_37782_99135	maker	gene	36518	42246	.	-	.	ID=LDENG00148300;Name=LDENG00148300;Note=Similar to ncaph2: Condensin-2 complex subunit H2 (Danio rerio OX%3D7955);
scaffold3527_size135132_37782_99135	maker	mRNA	36518	42246	.	-	.	ID=LDENT00148300;Parent=LDENG00148300;Name=LDENT00148300;Note=Similar to ncaph2: Condensin-2 complex subunit H2 (Danio rerio OX%3D7955);
scaffold3527_size135132_37782_99135	maker	exon	36518	37027	.	-	.	ID=LDENT00148300:1;Parent=LDENT00148300;
scaffold3527_size135132_37782_99135	maker	exon	37152	37301	.	-	.	ID=LDENT00148300:2;Parent=LDENT00148300;
scaffold3527_size135132_37782_99135	maker	exon	38073	38174	.	-	.	ID=LDENT00148300:3;Parent=LDENT00148300;
scaffold3527_size135132_37782_99135	maker	exon	38415	38461	.	-	.	ID=LDENT00148300:4;Parent=LDENT00148300;
scaffold3527_size135132_37782_99135	maker	exon	38572	38664	.	-	.	ID=LDENT00148300:5;Parent=LDENT00148300;
scaffold3527_size135132_37782_99135	maker	exon	38847	38955	.	-	.	ID=LDENT00148300:6;Parent=LDENT00148300;
scaffold3527_size135132_37782_99135	maker	exon	39039	39109	.	-	.	ID=LDENT00148300:7;Parent=LDENT00148300;
scaffold3527_size135132_37782_99135	maker	exon	39607	39651	.	-	.	ID=LDENT00148300:8;Parent=LDENT00148300;
scaffold3527_size135132_37782_99135	maker	exon	39733	39834	.	-	.	ID=LDENT00148300:9;Parent=LDENT00148300;
scaffold3527_size135132_37782_99135	maker	exon	39917	39980	.	-	.	ID=LDENT00148300:10;Parent=LDENT00148300;
scaffold3527_size135132_37782_99135	maker	exon	40071	40157	.	-	.	ID=LDENT00148300:11;Parent=LDENT00148300;
scaffold3527_size135132_37782_99135	maker	exon	40368	40516	.	-	.	ID=LDENT00148300:12;Parent=LDENT00148300;
scaffold3527_size135132_37782_99135	maker	exon	40720	40883	.	-	.	ID=LDENT00148300:13;Parent=LDENT00148300;
scaffold3527_size135132_37782_99135	maker	exon	40984	41063	.	-	.	ID=LDENT00148300:14;Parent=LDENT00148300;
scaffold3527_size135132_37782_99135	maker	exon	41143	41199	.	-	.	ID=LDENT00148300:15;Parent=LDENT00148300;
scaffold3527_size135132_37782_99135	maker	exon	41383	41470	.	-	.	ID=LDENT00148300:16;Parent=LDENT00148300;
scaffold3527_size135132_37782_99135	maker	exon	41701	41762	.	-	.	ID=LDENT00148300:17;Parent=LDENT00148300;
scaffold3527_size135132_37782_99135	maker	exon	41855	41956	.	-	.	ID=LDENT00148300:18;Parent=LDENT00148300;
scaffold3527_size135132_37782_99135	maker	exon	42139	42246	.	-	.	ID=LDENT00148300:19;Parent=LDENT00148300;
scaffold3527_size135132_37782_99135	maker	CDS	42139	42246	.	-	0	ID=LDENT00148300:cds;Parent=LDENT00148300;
scaffold3527_size135132_37782_99135	maker	CDS	41855	41956	.	-	0	ID=LDENT00148300:cds;Parent=LDENT00148300;
scaffold3527_size135132_37782_99135	maker	CDS	41701	41762	.	-	0	ID=LDENT00148300:cds;Parent=LDENT00148300;
scaffold3527_size135132_37782_99135	maker	CDS	41383	41470	.	-	1	ID=LDENT00148300:cds;Parent=LDENT00148300;
scaffold3527_size135132_37782_99135	maker	CDS	41143	41199	.	-	0	ID=LDENT00148300:cds;Parent=LDENT00148300;
scaffold3527_size135132_37782_99135	maker	CDS	40984	41063	.	-	0	ID=LDENT00148300:cds;Parent=LDENT00148300;
scaffold3527_size135132_37782_99135	maker	CDS	40720	40883	.	-	1	ID=LDENT00148300:cds;Parent=LDENT00148300;
scaffold3527_size135132_37782_99135	maker	CDS	40368	40516	.	-	2	ID=LDENT00148300:cds;Parent=LDENT00148300;
scaffold3527_size135132_37782_99135	maker	CDS	40071	40157	.	-	0	ID=LDENT00148300:cds;Parent=LDENT00148300;
scaffold3527_size135132_37782_99135	maker	CDS	39917	39980	.	-	0	ID=LDENT00148300:cds;Parent=LDENT00148300;
scaffold3527_size135132_37782_99135	maker	CDS	39733	39834	.	-	2	ID=LDENT00148300:cds;Parent=LDENT00148300;
scaffold3527_size135132_37782_99135	maker	CDS	39607	39651	.	-	2	ID=LDENT00148300:cds;Parent=LDENT00148300;
scaffold3527_size135132_37782_99135	maker	CDS	39039	39109	.	-	2	ID=LDENT00148300:cds;Parent=LDENT00148300;
scaffold3527_size135132_37782_99135	maker	CDS	38847	38955	.	-	0	ID=LDENT00148300:cds;Parent=LDENT00148300;
scaffold3527_size135132_37782_99135	maker	CDS	38572	38664	.	-	2	ID=LDENT00148300:cds;Parent=LDENT00148300;
scaffold3527_size135132_37782_99135	maker	CDS	38415	38461	.	-	2	ID=LDENT00148300:cds;Parent=LDENT00148300;
scaffold3527_size135132_37782_99135	maker	CDS	38073	38174	.	-	0	ID=LDENT00148300:cds;Parent=LDENT00148300;
scaffold3527_size135132_37782_99135	maker	CDS	37152	37301	.	-	0	ID=LDENT00148300:cds;Parent=LDENT00148300;
scaffold3527_size135132_37782_99135	maker	CDS	36899	37027	.	-	0	ID=LDENT00148300:cds;Parent=LDENT00148300;
scaffold3527_size135132_37782_99135	maker	three_prime_UTR	36518	36898	.	-	.	ID=LDENT00148300:three_prime_utr;Parent=LDENT00148300;
scaffold3534_size52266_22121_52266	maker	gene	6684	7634	.	+	.	ID=LDENG00148590;Name=LDENG00148590;Note=Similar to FOXQ1: Forkhead box protein Q1 (Homo sapiens OX%3D9606);
scaffold3534_size52266_22121_52266	maker	mRNA	6684	7634	.	+	.	ID=LDENT00148590;Parent=LDENG00148590;Name=LDENT00148590;Note=Similar to FOXQ1: Forkhead box protein Q1 (Homo sapiens OX%3D9606);
scaffold3534_size52266_22121_52266	maker	exon	6684	7634	.	+	.	ID=LDENT00148590:1;Parent=LDENT00148590;
scaffold3534_size52266_22121_52266	maker	CDS	6684	7634	.	+	0	ID=LDENT00148590:cds;Parent=LDENT00148590;
scaffold3534_size52266_22121_52266	maker	gene	12408	15315	.	+	.	ID=LDENG00148600;Name=LDENG00148600;Note=Similar to Foxf2: Forkhead box protein F2 (Mus musculus OX%3D10090);
scaffold3534_size52266_22121_52266	maker	mRNA	12408	15315	.	+	.	ID=LDENT00148600;Parent=LDENG00148600;Name=LDENT00148600;Note=Similar to Foxf2: Forkhead box protein F2 (Mus musculus OX%3D10090);
scaffold3534_size52266_22121_52266	maker	exon	12408	12964	.	+	.	ID=LDENT00148600:1;Parent=LDENT00148600;
scaffold3534_size52266_22121_52266	maker	exon	13146	13447	.	+	.	ID=LDENT00148600:2;Parent=LDENT00148600;
scaffold3534_size52266_22121_52266	maker	exon	15143	15315	.	+	.	ID=LDENT00148600:3;Parent=LDENT00148600;
scaffold3534_size52266_22121_52266	maker	CDS	12408	12964	.	+	0	ID=LDENT00148600:cds;Parent=LDENT00148600;
scaffold3534_size52266_22121_52266	maker	CDS	13146	13447	.	+	1	ID=LDENT00148600:cds;Parent=LDENT00148600;
scaffold3534_size52266_22121_52266	maker	CDS	15143	15315	.	+	2	ID=LDENT00148600:cds;Parent=LDENT00148600;
scaffold3534_size52266_22121_52266	maker	gene	26906	28604	.	+	.	ID=LDENG00148610;Name=LDENG00148610;Note=Similar to foxc1a: Forkhead box C1-A (Danio rerio OX%3D7955);
scaffold3534_size52266_22121_52266	maker	mRNA	26906	28604	.	+	.	ID=LDENT00148610;Parent=LDENG00148610;Name=LDENT00148610;Note=Similar to foxc1a: Forkhead box C1-A (Danio rerio OX%3D7955);
scaffold3534_size52266_22121_52266	maker	exon	26906	26919	.	+	.	ID=LDENT00148610:1;Parent=LDENT00148610;
scaffold3534_size52266_22121_52266	maker	exon	27008	28604	.	+	.	ID=LDENT00148610:2;Parent=LDENT00148610;
scaffold3534_size52266_22121_52266	maker	CDS	26906	26919	.	+	0	ID=LDENT00148610:cds;Parent=LDENT00148610;
scaffold3534_size52266_22121_52266	maker	CDS	27008	28604	.	+	1	ID=LDENT00148610:cds;Parent=LDENT00148610;
scaffold3534_size52266_22121_52266	maker	gene	4705	5130	.	-	.	ID=LDENG00148580;Name=LDENG00148580;Note=Protein of unknown function;
scaffold3534_size52266_22121_52266	maker	mRNA	4705	5130	57.51153	-	.	ID=LDENT00148580;Parent=LDENG00148580;Name=LDENT00148580;Note=Protein of unknown function;
scaffold3534_size52266_22121_52266	maker	exon	4705	5130	.	-	.	ID=LDENT00148580:1;Parent=LDENT00148580;
scaffold3534_size52266_22121_52266	maker	CDS	4705	5130	.	-	0	ID=LDENT00148580:cds;Parent=LDENT00148580;
scaffold3533_size33410	maker	gene	625	2143	.	+	.	ID=LDENG00148550;Name=LDENG00148550;Note=Similar to Rdh7: Retinol dehydrogenase 7 (Rattus norvegicus OX%3D10116);
scaffold3533_size33410	maker	mRNA	625	2143	.	+	.	ID=LDENT00148550;Parent=LDENG00148550;Name=LDENT00148550;Note=Similar to Rdh7: Retinol dehydrogenase 7 (Rattus norvegicus OX%3D10116);
scaffold3533_size33410	maker	exon	625	1012	.	+	.	ID=LDENT00148550:1;Parent=LDENT00148550;
scaffold3533_size33410	maker	exon	1108	1271	.	+	.	ID=LDENT00148550:2;Parent=LDENT00148550;
scaffold3533_size33410	maker	exon	1887	2143	.	+	.	ID=LDENT00148550:3;Parent=LDENT00148550;
scaffold3533_size33410	maker	five_prime_UTR	625	836	.	+	.	ID=LDENT00148550:five_prime_utr;Parent=LDENT00148550;
scaffold3533_size33410	maker	CDS	837	1012	.	+	0	ID=LDENT00148550:cds;Parent=LDENT00148550;
scaffold3533_size33410	maker	CDS	1108	1271	.	+	1	ID=LDENT00148550:cds;Parent=LDENT00148550;
scaffold3533_size33410	maker	CDS	1887	2104	.	+	2	ID=LDENT00148550:cds;Parent=LDENT00148550;
scaffold3533_size33410	maker	three_prime_UTR	2105	2143	.	+	.	ID=LDENT00148550:three_prime_utr;Parent=LDENT00148550;
scaffold3533_size33410	maker	gene	2929	8592	.	+	.	ID=LDENG00148560;Name=LDENG00148560;Note=Similar to Rdh7: Retinol dehydrogenase 7 (Rattus norvegicus OX%3D10116);
scaffold3533_size33410	maker	mRNA	2929	8592	.	+	.	ID=LDENT00148560;Parent=LDENG00148560;Name=LDENT00148560;Note=Similar to Rdh7: Retinol dehydrogenase 7 (Rattus norvegicus OX%3D10116);
scaffold3533_size33410	maker	exon	2929	3032	.	+	.	ID=LDENT00148560:1;Parent=LDENT00148560;
scaffold3533_size33410	maker	exon	3604	3639	.	+	.	ID=LDENT00148560:2;Parent=LDENT00148560;
scaffold3533_size33410	maker	exon	5070	5400	.	+	.	ID=LDENT00148560:3;Parent=LDENT00148560;
scaffold3533_size33410	maker	exon	6873	7131	.	+	.	ID=LDENT00148560:4;Parent=LDENT00148560;
scaffold3533_size33410	maker	exon	7261	7424	.	+	.	ID=LDENT00148560:5;Parent=LDENT00148560;
scaffold3533_size33410	maker	exon	8378	8592	.	+	.	ID=LDENT00148560:6;Parent=LDENT00148560;
scaffold3533_size33410	maker	five_prime_UTR	2929	3029	.	+	.	ID=LDENT00148560:five_prime_utr;Parent=LDENT00148560;
scaffold3533_size33410	maker	CDS	3030	3032	.	+	0	ID=LDENT00148560:cds;Parent=LDENT00148560;
scaffold3533_size33410	maker	CDS	3604	3639	.	+	0	ID=LDENT00148560:cds;Parent=LDENT00148560;
scaffold3533_size33410	maker	CDS	5070	5400	.	+	0	ID=LDENT00148560:cds;Parent=LDENT00148560;
scaffold3533_size33410	maker	CDS	6873	7131	.	+	2	ID=LDENT00148560:cds;Parent=LDENT00148560;
scaffold3533_size33410	maker	CDS	7261	7424	.	+	1	ID=LDENT00148560:cds;Parent=LDENT00148560;
scaffold3533_size33410	maker	CDS	8378	8592	.	+	2	ID=LDENT00148560:cds;Parent=LDENT00148560;
scaffold3533_size33410	maker	gene	8828	32341	.	-	.	ID=LDENG00148570;Name=LDENG00148570;Note=Similar to LRP2: Low-density lipoprotein receptor-related protein 2 (Homo sapiens OX%3D9606);
scaffold3533_size33410	maker	mRNA	8828	32341	.	-	.	ID=LDENT00148570;Parent=LDENG00148570;Name=LDENT00148570;Note=Similar to LRP2: Low-density lipoprotein receptor-related protein 2 (Homo sapiens OX%3D9606);
scaffold3533_size33410	maker	exon	8828	9955	.	-	.	ID=LDENT00148570:1;Parent=LDENT00148570;
scaffold3533_size33410	maker	exon	10048	10119	.	-	.	ID=LDENT00148570:2;Parent=LDENT00148570;
scaffold3533_size33410	maker	exon	10215	10331	.	-	.	ID=LDENT00148570:3;Parent=LDENT00148570;
scaffold3533_size33410	maker	exon	10976	11086	.	-	.	ID=LDENT00148570:4;Parent=LDENT00148570;
scaffold3533_size33410	maker	exon	11304	11424	.	-	.	ID=LDENT00148570:5;Parent=LDENT00148570;
scaffold3533_size33410	maker	exon	11519	11636	.	-	.	ID=LDENT00148570:6;Parent=LDENT00148570;
scaffold3533_size33410	maker	exon	12301	12368	.	-	.	ID=LDENT00148570:7;Parent=LDENT00148570;
scaffold3533_size33410	maker	exon	12533	12623	.	-	.	ID=LDENT00148570:8;Parent=LDENT00148570;
scaffold3533_size33410	maker	exon	12779	12898	.	-	.	ID=LDENT00148570:9;Parent=LDENT00148570;
scaffold3533_size33410	maker	exon	13174	13353	.	-	.	ID=LDENT00148570:10;Parent=LDENT00148570;
scaffold3533_size33410	maker	exon	13495	13715	.	-	.	ID=LDENT00148570:11;Parent=LDENT00148570;
scaffold3533_size33410	maker	exon	13812	13940	.	-	.	ID=LDENT00148570:12;Parent=LDENT00148570;
scaffold3533_size33410	maker	exon	14030	14195	.	-	.	ID=LDENT00148570:13;Parent=LDENT00148570;
scaffold3533_size33410	maker	exon	14294	14437	.	-	.	ID=LDENT00148570:14;Parent=LDENT00148570;
scaffold3533_size33410	maker	exon	14535	14666	.	-	.	ID=LDENT00148570:15;Parent=LDENT00148570;
scaffold3533_size33410	maker	exon	14812	14943	.	-	.	ID=LDENT00148570:16;Parent=LDENT00148570;
scaffold3533_size33410	maker	exon	15186	15314	.	-	.	ID=LDENT00148570:17;Parent=LDENT00148570;
scaffold3533_size33410	maker	exon	15542	15664	.	-	.	ID=LDENT00148570:18;Parent=LDENT00148570;
scaffold3533_size33410	maker	exon	15813	15950	.	-	.	ID=LDENT00148570:19;Parent=LDENT00148570;
scaffold3533_size33410	maker	exon	16085	16201	.	-	.	ID=LDENT00148570:20;Parent=LDENT00148570;
scaffold3533_size33410	maker	exon	16504	16620	.	-	.	ID=LDENT00148570:21;Parent=LDENT00148570;
scaffold3533_size33410	maker	exon	17587	17706	.	-	.	ID=LDENT00148570:22;Parent=LDENT00148570;
scaffold3533_size33410	maker	exon	20386	20514	.	-	.	ID=LDENT00148570:23;Parent=LDENT00148570;
scaffold3533_size33410	maker	exon	20925	21170	.	-	.	ID=LDENT00148570:24;Parent=LDENT00148570;
scaffold3533_size33410	maker	exon	21345	21541	.	-	.	ID=LDENT00148570:25;Parent=LDENT00148570;
scaffold3533_size33410	maker	exon	22324	22501	.	-	.	ID=LDENT00148570:26;Parent=LDENT00148570;
scaffold3533_size33410	maker	exon	22704	22927	.	-	.	ID=LDENT00148570:27;Parent=LDENT00148570;
scaffold3533_size33410	maker	exon	23013	23183	.	-	.	ID=LDENT00148570:28;Parent=LDENT00148570;
scaffold3533_size33410	maker	exon	23323	23989	.	-	.	ID=LDENT00148570:29;Parent=LDENT00148570;
scaffold3533_size33410	maker	exon	24289	24584	.	-	.	ID=LDENT00148570:30;Parent=LDENT00148570;
scaffold3533_size33410	maker	exon	24709	24910	.	-	.	ID=LDENT00148570:31;Parent=LDENT00148570;
scaffold3533_size33410	maker	exon	25572	25703	.	-	.	ID=LDENT00148570:32;Parent=LDENT00148570;
scaffold3533_size33410	maker	exon	26286	26405	.	-	.	ID=LDENT00148570:33;Parent=LDENT00148570;
scaffold3533_size33410	maker	exon	26928	27053	.	-	.	ID=LDENT00148570:34;Parent=LDENT00148570;
scaffold3533_size33410	maker	exon	27146	27388	.	-	.	ID=LDENT00148570:35;Parent=LDENT00148570;
scaffold3533_size33410	maker	exon	27860	28060	.	-	.	ID=LDENT00148570:36;Parent=LDENT00148570;
scaffold3533_size33410	maker	exon	28162	28451	.	-	.	ID=LDENT00148570:37;Parent=LDENT00148570;
scaffold3533_size33410	maker	exon	28553	28711	.	-	.	ID=LDENT00148570:38;Parent=LDENT00148570;
scaffold3533_size33410	maker	exon	28792	28957	.	-	.	ID=LDENT00148570:39;Parent=LDENT00148570;
scaffold3533_size33410	maker	exon	29074	30006	.	-	.	ID=LDENT00148570:40;Parent=LDENT00148570;
scaffold3533_size33410	maker	exon	30604	30792	.	-	.	ID=LDENT00148570:41;Parent=LDENT00148570;
scaffold3533_size33410	maker	exon	31574	31813	.	-	.	ID=LDENT00148570:42;Parent=LDENT00148570;
scaffold3533_size33410	maker	exon	31913	32126	.	-	.	ID=LDENT00148570:43;Parent=LDENT00148570;
scaffold3533_size33410	maker	exon	32228	32341	.	-	.	ID=LDENT00148570:44;Parent=LDENT00148570;
scaffold3533_size33410	maker	CDS	32228	32341	.	-	0	ID=LDENT00148570:cds;Parent=LDENT00148570;
scaffold3533_size33410	maker	CDS	31913	32126	.	-	0	ID=LDENT00148570:cds;Parent=LDENT00148570;
scaffold3533_size33410	maker	CDS	31574	31813	.	-	2	ID=LDENT00148570:cds;Parent=LDENT00148570;
scaffold3533_size33410	maker	CDS	30604	30792	.	-	2	ID=LDENT00148570:cds;Parent=LDENT00148570;
scaffold3533_size33410	maker	CDS	29074	30006	.	-	2	ID=LDENT00148570:cds;Parent=LDENT00148570;
scaffold3533_size33410	maker	CDS	28792	28957	.	-	2	ID=LDENT00148570:cds;Parent=LDENT00148570;
scaffold3533_size33410	maker	CDS	28553	28711	.	-	1	ID=LDENT00148570:cds;Parent=LDENT00148570;
scaffold3533_size33410	maker	CDS	28162	28451	.	-	1	ID=LDENT00148570:cds;Parent=LDENT00148570;
scaffold3533_size33410	maker	CDS	27860	28060	.	-	2	ID=LDENT00148570:cds;Parent=LDENT00148570;
scaffold3533_size33410	maker	CDS	27146	27388	.	-	2	ID=LDENT00148570:cds;Parent=LDENT00148570;
scaffold3533_size33410	maker	CDS	26928	27053	.	-	2	ID=LDENT00148570:cds;Parent=LDENT00148570;
scaffold3533_size33410	maker	CDS	26286	26405	.	-	2	ID=LDENT00148570:cds;Parent=LDENT00148570;
scaffold3533_size33410	maker	CDS	25572	25703	.	-	2	ID=LDENT00148570:cds;Parent=LDENT00148570;
scaffold3533_size33410	maker	CDS	24709	24910	.	-	2	ID=LDENT00148570:cds;Parent=LDENT00148570;
scaffold3533_size33410	maker	CDS	24289	24584	.	-	1	ID=LDENT00148570:cds;Parent=LDENT00148570;
scaffold3533_size33410	maker	CDS	23323	23989	.	-	2	ID=LDENT00148570:cds;Parent=LDENT00148570;
scaffold3533_size33410	maker	CDS	23013	23183	.	-	1	ID=LDENT00148570:cds;Parent=LDENT00148570;
scaffold3533_size33410	maker	CDS	22704	22927	.	-	1	ID=LDENT00148570:cds;Parent=LDENT00148570;
scaffold3533_size33410	maker	CDS	22324	22501	.	-	2	ID=LDENT00148570:cds;Parent=LDENT00148570;
scaffold3533_size33410	maker	CDS	21345	21541	.	-	1	ID=LDENT00148570:cds;Parent=LDENT00148570;
scaffold3533_size33410	maker	CDS	20925	21170	.	-	2	ID=LDENT00148570:cds;Parent=LDENT00148570;
scaffold3533_size33410	maker	CDS	20386	20514	.	-	2	ID=LDENT00148570:cds;Parent=LDENT00148570;
scaffold3533_size33410	maker	CDS	17587	17706	.	-	2	ID=LDENT00148570:cds;Parent=LDENT00148570;
scaffold3533_size33410	maker	CDS	16504	16620	.	-	2	ID=LDENT00148570:cds;Parent=LDENT00148570;
scaffold3533_size33410	maker	CDS	16085	16201	.	-	2	ID=LDENT00148570:cds;Parent=LDENT00148570;
scaffold3533_size33410	maker	CDS	15813	15950	.	-	2	ID=LDENT00148570:cds;Parent=LDENT00148570;
scaffold3533_size33410	maker	CDS	15542	15664	.	-	2	ID=LDENT00148570:cds;Parent=LDENT00148570;
scaffold3533_size33410	maker	CDS	15186	15314	.	-	2	ID=LDENT00148570:cds;Parent=LDENT00148570;
scaffold3533_size33410	maker	CDS	14812	14943	.	-	2	ID=LDENT00148570:cds;Parent=LDENT00148570;
scaffold3533_size33410	maker	CDS	14535	14666	.	-	2	ID=LDENT00148570:cds;Parent=LDENT00148570;
scaffold3533_size33410	maker	CDS	14294	14437	.	-	2	ID=LDENT00148570:cds;Parent=LDENT00148570;
scaffold3533_size33410	maker	CDS	14030	14195	.	-	2	ID=LDENT00148570:cds;Parent=LDENT00148570;
scaffold3533_size33410	maker	CDS	13812	13940	.	-	1	ID=LDENT00148570:cds;Parent=LDENT00148570;
scaffold3533_size33410	maker	CDS	13495	13715	.	-	1	ID=LDENT00148570:cds;Parent=LDENT00148570;
scaffold3533_size33410	maker	CDS	13174	13353	.	-	2	ID=LDENT00148570:cds;Parent=LDENT00148570;
scaffold3533_size33410	maker	CDS	12779	12898	.	-	2	ID=LDENT00148570:cds;Parent=LDENT00148570;
scaffold3533_size33410	maker	CDS	12533	12623	.	-	2	ID=LDENT00148570:cds;Parent=LDENT00148570;
scaffold3533_size33410	maker	CDS	12301	12368	.	-	1	ID=LDENT00148570:cds;Parent=LDENT00148570;
scaffold3533_size33410	maker	CDS	11519	11636	.	-	2	ID=LDENT00148570:cds;Parent=LDENT00148570;
scaffold3533_size33410	maker	CDS	11304	11424	.	-	1	ID=LDENT00148570:cds;Parent=LDENT00148570;
scaffold3533_size33410	maker	CDS	10976	11086	.	-	0	ID=LDENT00148570:cds;Parent=LDENT00148570;
scaffold3533_size33410	maker	CDS	10215	10331	.	-	0	ID=LDENT00148570:cds;Parent=LDENT00148570;
scaffold3533_size33410	maker	CDS	10048	10119	.	-	0	ID=LDENT00148570:cds;Parent=LDENT00148570;
scaffold3533_size33410	maker	CDS	9800	9955	.	-	0	ID=LDENT00148570:cds;Parent=LDENT00148570;
scaffold3533_size33410	maker	three_prime_UTR	8828	9799	.	-	.	ID=LDENT00148570:three_prime_utr;Parent=LDENT00148570;
scaffold3532_size33410_9366_33410	maker	gene	6347	8271	.	+	.	ID=LDENG00148510;Name=LDENG00148510;Note=Similar to Ankrd10: Ankyrin repeat domain-containing protein 10 (Mus musculus OX%3D10090);
scaffold3532_size33410_9366_33410	maker	mRNA	6347	8271	.	+	.	ID=LDENT00148510;Parent=LDENG00148510;Name=LDENT00148510;Note=Similar to Ankrd10: Ankyrin repeat domain-containing protein 10 (Mus musculus OX%3D10090);
scaffold3532_size33410_9366_33410	maker	exon	6347	6635	.	+	.	ID=LDENT00148510:1;Parent=LDENT00148510;
scaffold3532_size33410_9366_33410	maker	exon	6905	6982	.	+	.	ID=LDENT00148510:2;Parent=LDENT00148510;
scaffold3532_size33410_9366_33410	maker	exon	7145	8271	.	+	.	ID=LDENT00148510:3;Parent=LDENT00148510;
scaffold3532_size33410_9366_33410	maker	CDS	6347	6635	.	+	0	ID=LDENT00148510:cds;Parent=LDENT00148510;
scaffold3532_size33410_9366_33410	maker	CDS	6905	6982	.	+	2	ID=LDENT00148510:cds;Parent=LDENT00148510;
scaffold3532_size33410_9366_33410	maker	CDS	7145	7491	.	+	2	ID=LDENT00148510:cds;Parent=LDENT00148510;
scaffold3532_size33410_9366_33410	maker	three_prime_UTR	7492	8271	.	+	.	ID=LDENT00148510:three_prime_utr;Parent=LDENT00148510;
scaffold3532_size33410_9366_33410	maker	gene	22936	23305	.	+	.	ID=LDENG00148540;Name=LDENG00148540;Note=Protein of unknown function;
scaffold3532_size33410_9366_33410	maker	mRNA	22936	23305	1020	+	.	ID=LDENT00148540;Parent=LDENG00148540;Name=LDENT00148540;Note=Protein of unknown function;
scaffold3532_size33410_9366_33410	maker	exon	23114	23305	.	+	.	ID=LDENT00148540:1;Parent=LDENT00148540;
scaffold3532_size33410_9366_33410	maker	exon	22936	23076	.	+	.	ID=LDENT00148540:2;Parent=LDENT00148540;
scaffold3532_size33410_9366_33410	maker	CDS	22936	23076	.	+	0	ID=LDENT00148540:cds;Parent=LDENT00148540;
scaffold3532_size33410_9366_33410	maker	CDS	23114	23218	.	+	0	ID=LDENT00148540:cds;Parent=LDENT00148540;
scaffold3532_size33410_9366_33410	maker	three_prime_UTR	23219	23305	.	+	.	ID=LDENT00148540:three_prime_utr;Parent=LDENT00148540;
scaffold3532_size33410_9366_33410	maker	gene	11449	18410	.	-	.	ID=LDENG00148520;Name=LDENG00148520;Note=Similar to Gyg1: Glycogenin-1 (Mus musculus OX%3D10090);
scaffold3532_size33410_9366_33410	maker	mRNA	11449	18410	.	-	.	ID=LDENT00148520;Parent=LDENG00148520;Name=LDENT00148520;Note=Similar to Gyg1: Glycogenin-1 (Mus musculus OX%3D10090);
scaffold3532_size33410_9366_33410	maker	exon	11449	11689	.	-	.	ID=LDENT00148520:1;Parent=LDENT00148520;
scaffold3532_size33410_9366_33410	maker	exon	12400	12531	.	-	.	ID=LDENT00148520:2;Parent=LDENT00148520;
scaffold3532_size33410_9366_33410	maker	exon	14298	14414	.	-	.	ID=LDENT00148520:3;Parent=LDENT00148520;
scaffold3532_size33410_9366_33410	maker	exon	14726	14924	.	-	.	ID=LDENT00148520:4;Parent=LDENT00148520;
scaffold3532_size33410_9366_33410	maker	exon	15130	15256	.	-	.	ID=LDENT00148520:5;Parent=LDENT00148520;
scaffold3532_size33410_9366_33410	maker	exon	16077	16239	.	-	.	ID=LDENT00148520:6;Parent=LDENT00148520;
scaffold3532_size33410_9366_33410	maker	exon	18279	18410	.	-	.	ID=LDENT00148520:7;Parent=LDENT00148520;
scaffold3532_size33410_9366_33410	maker	CDS	18279	18410	.	-	0	ID=LDENT00148520:cds;Parent=LDENT00148520;
scaffold3532_size33410_9366_33410	maker	CDS	16077	16239	.	-	0	ID=LDENT00148520:cds;Parent=LDENT00148520;
scaffold3532_size33410_9366_33410	maker	CDS	15130	15256	.	-	2	ID=LDENT00148520:cds;Parent=LDENT00148520;
scaffold3532_size33410_9366_33410	maker	CDS	14726	14924	.	-	1	ID=LDENT00148520:cds;Parent=LDENT00148520;
scaffold3532_size33410_9366_33410	maker	CDS	14298	14414	.	-	0	ID=LDENT00148520:cds;Parent=LDENT00148520;
scaffold3532_size33410_9366_33410	maker	CDS	12400	12531	.	-	0	ID=LDENT00148520:cds;Parent=LDENT00148520;
scaffold3532_size33410_9366_33410	maker	CDS	11570	11689	.	-	0	ID=LDENT00148520:cds;Parent=LDENT00148520;
scaffold3532_size33410_9366_33410	maker	three_prime_UTR	11449	11569	.	-	.	ID=LDENT00148520:three_prime_utr;Parent=LDENT00148520;
scaffold3532_size33410_9366_33410	maker	gene	19728	20002	.	-	.	ID=LDENG00148530;Name=LDENG00148530;Note=Protein of unknown function;
scaffold3532_size33410_9366_33410	maker	mRNA	19728	20002	.	-	.	ID=LDENT00148530;Parent=LDENG00148530;Name=LDENT00148530;Note=Protein of unknown function;
scaffold3532_size33410_9366_33410	maker	exon	19895	20002	.	-	.	ID=LDENT00148530:1;Parent=LDENT00148530;
scaffold3532_size33410_9366_33410	maker	exon	19728	19829	.	-	.	ID=LDENT00148530:2;Parent=LDENT00148530;
scaffold3532_size33410_9366_33410	maker	CDS	19895	20002	.	-	0	ID=LDENT00148530:cds;Parent=LDENT00148530;
scaffold3532_size33410_9366_33410	maker	CDS	19728	19829	.	-	0	ID=LDENT00148530:cds;Parent=LDENT00148530;
scaffold3541_size33293	maker	gene	1034	25311	.	-	.	ID=LDENG00149120;Name=LDENG00149120;Note=Similar to cadps: Calcium-dependent secretion activator 1 (Xenopus laevis OX%3D8355);
scaffold3541_size33293	maker	mRNA	1034	25311	.	-	.	ID=LDENT00149120;Parent=LDENG00149120;Name=LDENT00149120;Note=Similar to cadps: Calcium-dependent secretion activator 1 (Xenopus laevis OX%3D8355);
scaffold3541_size33293	maker	exon	1034	1306	.	-	.	ID=LDENT00149120:1;Parent=LDENT00149120;
scaffold3541_size33293	maker	exon	1629	1709	.	-	.	ID=LDENT00149120:2;Parent=LDENT00149120;
scaffold3541_size33293	maker	exon	10221	10553	.	-	.	ID=LDENT00149120:3;Parent=LDENT00149120;
scaffold3541_size33293	maker	exon	12461	12574	.	-	.	ID=LDENT00149120:4;Parent=LDENT00149120;
scaffold3541_size33293	maker	exon	24578	25311	.	-	.	ID=LDENT00149120:5;Parent=LDENT00149120;
scaffold3541_size33293	maker	five_prime_UTR	24911	25311	.	-	.	ID=LDENT00149120:five_prime_utr;Parent=LDENT00149120;
scaffold3541_size33293	maker	CDS	24578	24910	.	-	0	ID=LDENT00149120:cds;Parent=LDENT00149120;
scaffold3541_size33293	maker	CDS	12461	12574	.	-	0	ID=LDENT00149120:cds;Parent=LDENT00149120;
scaffold3541_size33293	maker	CDS	10221	10553	.	-	0	ID=LDENT00149120:cds;Parent=LDENT00149120;
scaffold3541_size33293	maker	CDS	1629	1709	.	-	0	ID=LDENT00149120:cds;Parent=LDENT00149120;
scaffold3541_size33293	maker	CDS	1034	1306	.	-	0	ID=LDENT00149120:cds;Parent=LDENT00149120;
scaffold3536_size41610	maker	gene	5077	24963	.	+	.	ID=LDENG00148730;Name=LDENG00148730;Note=Similar to pax2a: Paired box protein Pax-2a (Danio rerio OX%3D7955);
scaffold3536_size41610	maker	mRNA	5077	24963	.	+	.	ID=LDENT00148730;Parent=LDENG00148730;Name=LDENT00148730;Note=Similar to pax2a: Paired box protein Pax-2a (Danio rerio OX%3D7955);
scaffold3536_size41610	maker	exon	5077	5092	.	+	.	ID=LDENT00148730:1;Parent=LDENT00148730;
scaffold3536_size41610	maker	exon	5366	5541	.	+	.	ID=LDENT00148730:2;Parent=LDENT00148730;
scaffold3536_size41610	maker	exon	8139	8253	.	+	.	ID=LDENT00148730:3;Parent=LDENT00148730;
scaffold3536_size41610	maker	exon	20968	20998	.	+	.	ID=LDENT00148730:4;Parent=LDENT00148730;
scaffold3536_size41610	maker	exon	21102	21136	.	+	.	ID=LDENT00148730:5;Parent=LDENT00148730;
scaffold3536_size41610	maker	exon	22994	23080	.	+	.	ID=LDENT00148730:6;Parent=LDENT00148730;
scaffold3536_size41610	maker	exon	24038	24963	.	+	.	ID=LDENT00148730:7;Parent=LDENT00148730;
scaffold3536_size41610	maker	CDS	5077	5092	.	+	0	ID=LDENT00148730:cds;Parent=LDENT00148730;
scaffold3536_size41610	maker	CDS	5366	5541	.	+	2	ID=LDENT00148730:cds;Parent=LDENT00148730;
scaffold3536_size41610	maker	CDS	8139	8253	.	+	0	ID=LDENT00148730:cds;Parent=LDENT00148730;
scaffold3536_size41610	maker	CDS	20968	20998	.	+	2	ID=LDENT00148730:cds;Parent=LDENT00148730;
scaffold3536_size41610	maker	CDS	21102	21136	.	+	1	ID=LDENT00148730:cds;Parent=LDENT00148730;
scaffold3536_size41610	maker	CDS	22994	23080	.	+	2	ID=LDENT00148730:cds;Parent=LDENT00148730;
scaffold3536_size41610	maker	CDS	24038	24114	.	+	2	ID=LDENT00148730:cds;Parent=LDENT00148730;
scaffold3536_size41610	maker	three_prime_UTR	24115	24963	.	+	.	ID=LDENT00148730:three_prime_utr;Parent=LDENT00148730;
scaffold3537_size48221	maker	gene	2665	35045	.	+	.	ID=LDENG00148740;Name=LDENG00148740;Note=Similar to AP3B2: AP-3 complex subunit beta-2 (Homo sapiens OX%3D9606);
scaffold3537_size48221	maker	mRNA	2665	35045	.	+	.	ID=LDENT00148740;Parent=LDENG00148740;Name=LDENT00148740;Note=Similar to AP3B2: AP-3 complex subunit beta-2 (Homo sapiens OX%3D9606);
scaffold3537_size48221	maker	exon	2665	2951	.	+	.	ID=LDENT00148740:1;Parent=LDENT00148740;
scaffold3537_size48221	maker	exon	9555	9630	.	+	.	ID=LDENT00148740:2;Parent=LDENT00148740;
scaffold3537_size48221	maker	exon	9836	9910	.	+	.	ID=LDENT00148740:3;Parent=LDENT00148740;
scaffold3537_size48221	maker	exon	10159	10254	.	+	.	ID=LDENT00148740:4;Parent=LDENT00148740;
scaffold3537_size48221	maker	exon	11268	11428	.	+	.	ID=LDENT00148740:5;Parent=LDENT00148740;
scaffold3537_size48221	maker	exon	11813	11879	.	+	.	ID=LDENT00148740:6;Parent=LDENT00148740;
scaffold3537_size48221	maker	exon	12712	12894	.	+	.	ID=LDENT00148740:7;Parent=LDENT00148740;
scaffold3537_size48221	maker	exon	13717	13920	.	+	.	ID=LDENT00148740:8;Parent=LDENT00148740;
scaffold3537_size48221	maker	exon	15689	15786	.	+	.	ID=LDENT00148740:9;Parent=LDENT00148740;
scaffold3537_size48221	maker	exon	16619	16673	.	+	.	ID=LDENT00148740:10;Parent=LDENT00148740;
scaffold3537_size48221	maker	exon	16788	16859	.	+	.	ID=LDENT00148740:11;Parent=LDENT00148740;
scaffold3537_size48221	maker	exon	17320	17382	.	+	.	ID=LDENT00148740:12;Parent=LDENT00148740;
scaffold3537_size48221	maker	exon	17462	17537	.	+	.	ID=LDENT00148740:13;Parent=LDENT00148740;
scaffold3537_size48221	maker	exon	17813	17922	.	+	.	ID=LDENT00148740:14;Parent=LDENT00148740;
scaffold3537_size48221	maker	exon	18018	18194	.	+	.	ID=LDENT00148740:15;Parent=LDENT00148740;
scaffold3537_size48221	maker	exon	18375	18561	.	+	.	ID=LDENT00148740:16;Parent=LDENT00148740;
scaffold3537_size48221	maker	exon	19131	19249	.	+	.	ID=LDENT00148740:17;Parent=LDENT00148740;
scaffold3537_size48221	maker	exon	23351	23465	.	+	.	ID=LDENT00148740:18;Parent=LDENT00148740;
scaffold3537_size48221	maker	exon	24387	24561	.	+	.	ID=LDENT00148740:19;Parent=LDENT00148740;
scaffold3537_size48221	maker	exon	25380	25467	.	+	.	ID=LDENT00148740:20;Parent=LDENT00148740;
scaffold3537_size48221	maker	exon	25685	25794	.	+	.	ID=LDENT00148740:21;Parent=LDENT00148740;
scaffold3537_size48221	maker	exon	27849	28077	.	+	.	ID=LDENT00148740:22;Parent=LDENT00148740;
scaffold3537_size48221	maker	exon	28309	28393	.	+	.	ID=LDENT00148740:23;Parent=LDENT00148740;
scaffold3537_size48221	maker	exon	28663	28760	.	+	.	ID=LDENT00148740:24;Parent=LDENT00148740;
scaffold3537_size48221	maker	exon	31697	31835	.	+	.	ID=LDENT00148740:25;Parent=LDENT00148740;
scaffold3537_size48221	maker	exon	32215	35045	.	+	.	ID=LDENT00148740:26;Parent=LDENT00148740;
scaffold3537_size48221	maker	exon	22630	22668	.	+	.	ID=LDENT00148740:27;Parent=LDENT00148740;
scaffold3537_size48221	maker	exon	25010	25184	.	+	.	ID=LDENT00148740:28;Parent=LDENT00148740;
scaffold3537_size48221	maker	CDS	2665	2951	.	+	0	ID=LDENT00148740:cds;Parent=LDENT00148740;
scaffold3537_size48221	maker	CDS	9555	9630	.	+	1	ID=LDENT00148740:cds;Parent=LDENT00148740;
scaffold3537_size48221	maker	CDS	9836	9910	.	+	0	ID=LDENT00148740:cds;Parent=LDENT00148740;
scaffold3537_size48221	maker	CDS	10159	10254	.	+	0	ID=LDENT00148740:cds;Parent=LDENT00148740;
scaffold3537_size48221	maker	CDS	11268	11428	.	+	0	ID=LDENT00148740:cds;Parent=LDENT00148740;
scaffold3537_size48221	maker	CDS	11813	11879	.	+	1	ID=LDENT00148740:cds;Parent=LDENT00148740;
scaffold3537_size48221	maker	CDS	12712	12894	.	+	0	ID=LDENT00148740:cds;Parent=LDENT00148740;
scaffold3537_size48221	maker	CDS	13717	13920	.	+	0	ID=LDENT00148740:cds;Parent=LDENT00148740;
scaffold3537_size48221	maker	CDS	15689	15786	.	+	0	ID=LDENT00148740:cds;Parent=LDENT00148740;
scaffold3537_size48221	maker	CDS	16619	16673	.	+	1	ID=LDENT00148740:cds;Parent=LDENT00148740;
scaffold3537_size48221	maker	CDS	16788	16859	.	+	0	ID=LDENT00148740:cds;Parent=LDENT00148740;
scaffold3537_size48221	maker	CDS	17320	17382	.	+	0	ID=LDENT00148740:cds;Parent=LDENT00148740;
scaffold3537_size48221	maker	CDS	17462	17537	.	+	0	ID=LDENT00148740:cds;Parent=LDENT00148740;
scaffold3537_size48221	maker	CDS	17813	17922	.	+	2	ID=LDENT00148740:cds;Parent=LDENT00148740;
scaffold3537_size48221	maker	CDS	18018	18194	.	+	0	ID=LDENT00148740:cds;Parent=LDENT00148740;
scaffold3537_size48221	maker	CDS	18375	18561	.	+	0	ID=LDENT00148740:cds;Parent=LDENT00148740;
scaffold3537_size48221	maker	CDS	19131	19249	.	+	2	ID=LDENT00148740:cds;Parent=LDENT00148740;
scaffold3537_size48221	maker	CDS	22630	22668	.	+	0	ID=LDENT00148740:cds;Parent=LDENT00148740;
scaffold3537_size48221	maker	CDS	23351	23465	.	+	0	ID=LDENT00148740:cds;Parent=LDENT00148740;
scaffold3537_size48221	maker	CDS	24387	24561	.	+	2	ID=LDENT00148740:cds;Parent=LDENT00148740;
scaffold3537_size48221	maker	CDS	25010	25184	.	+	1	ID=LDENT00148740:cds;Parent=LDENT00148740;
scaffold3537_size48221	maker	CDS	25380	25467	.	+	0	ID=LDENT00148740:cds;Parent=LDENT00148740;
scaffold3537_size48221	maker	CDS	25685	25794	.	+	2	ID=LDENT00148740:cds;Parent=LDENT00148740;
scaffold3537_size48221	maker	CDS	27849	28077	.	+	0	ID=LDENT00148740:cds;Parent=LDENT00148740;
scaffold3537_size48221	maker	CDS	28309	28393	.	+	2	ID=LDENT00148740:cds;Parent=LDENT00148740;
scaffold3537_size48221	maker	CDS	28663	28760	.	+	1	ID=LDENT00148740:cds;Parent=LDENT00148740;
scaffold3537_size48221	maker	CDS	31697	31835	.	+	2	ID=LDENT00148740:cds;Parent=LDENT00148740;
scaffold3537_size48221	maker	CDS	32215	32365	.	+	1	ID=LDENT00148740:cds;Parent=LDENT00148740;
scaffold3537_size48221	maker	three_prime_UTR	32366	35045	.	+	.	ID=LDENT00148740:three_prime_utr;Parent=LDENT00148740;
scaffold3537_size48221	maker	gene	35185	46850	.	-	.	ID=LDENG00148750;Name=LDENG00148750;Note=Similar to SV2B: Synaptic vesicle glycoprotein 2B (Homo sapiens OX%3D9606);
scaffold3537_size48221	maker	mRNA	35185	46850	.	-	.	ID=LDENT00148750;Parent=LDENG00148750;Name=LDENT00148750;Note=Similar to SV2B: Synaptic vesicle glycoprotein 2B (Homo sapiens OX%3D9606);
scaffold3537_size48221	maker	exon	35185	36623	.	-	.	ID=LDENT00148750:1;Parent=LDENT00148750;
scaffold3537_size48221	maker	exon	37289	37448	.	-	.	ID=LDENT00148750:2;Parent=LDENT00148750;
scaffold3537_size48221	maker	exon	38530	38625	.	-	.	ID=LDENT00148750:3;Parent=LDENT00148750;
scaffold3537_size48221	maker	exon	38891	39018	.	-	.	ID=LDENT00148750:4;Parent=LDENT00148750;
scaffold3537_size48221	maker	exon	39767	39855	.	-	.	ID=LDENT00148750:5;Parent=LDENT00148750;
scaffold3537_size48221	maker	exon	40454	40552	.	-	.	ID=LDENT00148750:6;Parent=LDENT00148750;
scaffold3537_size48221	maker	exon	40777	40857	.	-	.	ID=LDENT00148750:7;Parent=LDENT00148750;
scaffold3537_size48221	maker	exon	40953	41116	.	-	.	ID=LDENT00148750:8;Parent=LDENT00148750;
scaffold3537_size48221	maker	exon	41208	41329	.	-	.	ID=LDENT00148750:9;Parent=LDENT00148750;
scaffold3537_size48221	maker	exon	42721	42883	.	-	.	ID=LDENT00148750:10;Parent=LDENT00148750;
scaffold3537_size48221	maker	exon	44364	44525	.	-	.	ID=LDENT00148750:11;Parent=LDENT00148750;
scaffold3537_size48221	maker	exon	44958	45059	.	-	.	ID=LDENT00148750:12;Parent=LDENT00148750;
scaffold3537_size48221	maker	exon	46606	46850	.	-	.	ID=LDENT00148750:13;Parent=LDENT00148750;
scaffold3537_size48221	maker	five_prime_UTR	46700	46850	.	-	.	ID=LDENT00148750:five_prime_utr;Parent=LDENT00148750;
scaffold3537_size48221	maker	CDS	46606	46699	.	-	0	ID=LDENT00148750:cds;Parent=LDENT00148750;
scaffold3537_size48221	maker	CDS	44958	45059	.	-	2	ID=LDENT00148750:cds;Parent=LDENT00148750;
scaffold3537_size48221	maker	CDS	44364	44525	.	-	2	ID=LDENT00148750:cds;Parent=LDENT00148750;
scaffold3537_size48221	maker	CDS	42721	42883	.	-	2	ID=LDENT00148750:cds;Parent=LDENT00148750;
scaffold3537_size48221	maker	CDS	41208	41329	.	-	1	ID=LDENT00148750:cds;Parent=LDENT00148750;
scaffold3537_size48221	maker	CDS	40953	41116	.	-	2	ID=LDENT00148750:cds;Parent=LDENT00148750;
scaffold3537_size48221	maker	CDS	40777	40857	.	-	0	ID=LDENT00148750:cds;Parent=LDENT00148750;
scaffold3537_size48221	maker	CDS	40454	40552	.	-	0	ID=LDENT00148750:cds;Parent=LDENT00148750;
scaffold3537_size48221	maker	CDS	39767	39855	.	-	0	ID=LDENT00148750:cds;Parent=LDENT00148750;
scaffold3537_size48221	maker	CDS	38891	39018	.	-	1	ID=LDENT00148750:cds;Parent=LDENT00148750;
scaffold3537_size48221	maker	CDS	38530	38625	.	-	2	ID=LDENT00148750:cds;Parent=LDENT00148750;
scaffold3537_size48221	maker	CDS	37289	37448	.	-	2	ID=LDENT00148750:cds;Parent=LDENT00148750;
scaffold3537_size48221	maker	CDS	36440	36623	.	-	1	ID=LDENT00148750:cds;Parent=LDENT00148750;
scaffold3537_size48221	maker	three_prime_UTR	35185	36439	.	-	.	ID=LDENT00148750:three_prime_utr;Parent=LDENT00148750;
scaffold3535_size126650_20530_119802	maker	gene	18325	21861	.	+	.	ID=LDENG00148670;Name=LDENG00148670;Note=Similar to MOSPD1: Motile sperm domain-containing protein 1 (Homo sapiens OX%3D9606);
scaffold3535_size126650_20530_119802	maker	mRNA	18325	21861	.	+	.	ID=LDENT00148670;Parent=LDENG00148670;Name=LDENT00148670;Note=Similar to MOSPD1: Motile sperm domain-containing protein 1 (Homo sapiens OX%3D9606);
scaffold3535_size126650_20530_119802	maker	exon	18325	18478	.	+	.	ID=LDENT00148670:1;Parent=LDENT00148670;
scaffold3535_size126650_20530_119802	maker	exon	18573	18648	.	+	.	ID=LDENT00148670:2;Parent=LDENT00148670;
scaffold3535_size126650_20530_119802	maker	exon	19239	19465	.	+	.	ID=LDENT00148670:3;Parent=LDENT00148670;
scaffold3535_size126650_20530_119802	maker	exon	21043	21204	.	+	.	ID=LDENT00148670:4;Parent=LDENT00148670;
scaffold3535_size126650_20530_119802	maker	exon	21830	21861	.	+	.	ID=LDENT00148670:5;Parent=LDENT00148670;
scaffold3535_size126650_20530_119802	maker	CDS	18325	18478	.	+	0	ID=LDENT00148670:cds;Parent=LDENT00148670;
scaffold3535_size126650_20530_119802	maker	CDS	18573	18648	.	+	2	ID=LDENT00148670:cds;Parent=LDENT00148670;
scaffold3535_size126650_20530_119802	maker	CDS	19239	19465	.	+	1	ID=LDENT00148670:cds;Parent=LDENT00148670;
scaffold3535_size126650_20530_119802	maker	CDS	21043	21204	.	+	2	ID=LDENT00148670:cds;Parent=LDENT00148670;
scaffold3535_size126650_20530_119802	maker	CDS	21830	21861	.	+	2	ID=LDENT00148670:cds;Parent=LDENT00148670;
scaffold3535_size126650_20530_119802	maker	gene	60806	69742	.	+	.	ID=LDENG00148710;Name=LDENG00148710;Note=Similar to CAB39: Calcium-binding protein 39 (Homo sapiens OX%3D9606);
scaffold3535_size126650_20530_119802	maker	mRNA	60806	69742	.	+	.	ID=LDENT00148710;Parent=LDENG00148710;Name=LDENT00148710;Note=Similar to CAB39: Calcium-binding protein 39 (Homo sapiens OX%3D9606);
scaffold3535_size126650_20530_119802	maker	exon	60806	61088	.	+	.	ID=LDENT00148710:1;Parent=LDENT00148710;
scaffold3535_size126650_20530_119802	maker	exon	61553	61691	.	+	.	ID=LDENT00148710:2;Parent=LDENT00148710;
scaffold3535_size126650_20530_119802	maker	exon	61785	61949	.	+	.	ID=LDENT00148710:3;Parent=LDENT00148710;
scaffold3535_size126650_20530_119802	maker	exon	62392	62510	.	+	.	ID=LDENT00148710:4;Parent=LDENT00148710;
scaffold3535_size126650_20530_119802	maker	exon	63835	64065	.	+	.	ID=LDENT00148710:5;Parent=LDENT00148710;
scaffold3535_size126650_20530_119802	maker	exon	64151	64210	.	+	.	ID=LDENT00148710:6;Parent=LDENT00148710;
scaffold3535_size126650_20530_119802	maker	exon	64285	64350	.	+	.	ID=LDENT00148710:7;Parent=LDENT00148710;
scaffold3535_size126650_20530_119802	maker	exon	64476	64619	.	+	.	ID=LDENT00148710:8;Parent=LDENT00148710;
scaffold3535_size126650_20530_119802	maker	exon	65723	69742	.	+	.	ID=LDENT00148710:9;Parent=LDENT00148710;
scaffold3535_size126650_20530_119802	maker	five_prime_UTR	60806	61088	.	+	.	ID=LDENT00148710:five_prime_utr;Parent=LDENT00148710;
scaffold3535_size126650_20530_119802	maker	five_prime_UTR	61553	61691	.	+	.	ID=LDENT00148710:five_prime_utr;Parent=LDENT00148710;
scaffold3535_size126650_20530_119802	maker	five_prime_UTR	61785	61949	.	+	.	ID=LDENT00148710:five_prime_utr;Parent=LDENT00148710;
scaffold3535_size126650_20530_119802	maker	five_prime_UTR	62392	62510	.	+	.	ID=LDENT00148710:five_prime_utr;Parent=LDENT00148710;
scaffold3535_size126650_20530_119802	maker	five_prime_UTR	63835	63918	.	+	.	ID=LDENT00148710:five_prime_utr;Parent=LDENT00148710;
scaffold3535_size126650_20530_119802	maker	CDS	63919	64065	.	+	0	ID=LDENT00148710:cds;Parent=LDENT00148710;
scaffold3535_size126650_20530_119802	maker	CDS	64151	64210	.	+	0	ID=LDENT00148710:cds;Parent=LDENT00148710;
scaffold3535_size126650_20530_119802	maker	CDS	64285	64350	.	+	0	ID=LDENT00148710:cds;Parent=LDENT00148710;
scaffold3535_size126650_20530_119802	maker	CDS	64476	64619	.	+	0	ID=LDENT00148710:cds;Parent=LDENT00148710;
scaffold3535_size126650_20530_119802	maker	CDS	65723	65914	.	+	0	ID=LDENT00148710:cds;Parent=LDENT00148710;
scaffold3535_size126650_20530_119802	maker	three_prime_UTR	65915	69742	.	+	.	ID=LDENT00148710:three_prime_utr;Parent=LDENT00148710;
scaffold3535_size126650_20530_119802	maker	gene	826	14369	.	-	.	ID=LDENG00148660;Name=LDENG00148660;Note=Similar to ints6: Integrator complex subunit 6 (Danio rerio OX%3D7955);
scaffold3535_size126650_20530_119802	maker	mRNA	826	14369	.	-	.	ID=LDENT00148660;Parent=LDENG00148660;Name=LDENT00148660;Note=Similar to ints6: Integrator complex subunit 6 (Danio rerio OX%3D7955);
scaffold3535_size126650_20530_119802	maker	exon	826	936	.	-	.	ID=LDENT00148660:1;Parent=LDENT00148660;
scaffold3535_size126650_20530_119802	maker	exon	1037	1131	.	-	.	ID=LDENT00148660:2;Parent=LDENT00148660;
scaffold3535_size126650_20530_119802	maker	exon	3315	3447	.	-	.	ID=LDENT00148660:3;Parent=LDENT00148660;
scaffold3535_size126650_20530_119802	maker	exon	3582	3734	.	-	.	ID=LDENT00148660:4;Parent=LDENT00148660;
scaffold3535_size126650_20530_119802	maker	exon	4585	4748	.	-	.	ID=LDENT00148660:5;Parent=LDENT00148660;
scaffold3535_size126650_20530_119802	maker	exon	6219	6347	.	-	.	ID=LDENT00148660:6;Parent=LDENT00148660;
scaffold3535_size126650_20530_119802	maker	exon	7278	7461	.	-	.	ID=LDENT00148660:7;Parent=LDENT00148660;
scaffold3535_size126650_20530_119802	maker	exon	9446	9535	.	-	.	ID=LDENT00148660:8;Parent=LDENT00148660;
scaffold3535_size126650_20530_119802	maker	exon	10827	10976	.	-	.	ID=LDENT00148660:9;Parent=LDENT00148660;
scaffold3535_size126650_20530_119802	maker	exon	14101	14178	.	-	.	ID=LDENT00148660:10;Parent=LDENT00148660;
scaffold3535_size126650_20530_119802	maker	exon	14298	14369	.	-	.	ID=LDENT00148660:11;Parent=LDENT00148660;
scaffold3535_size126650_20530_119802	maker	CDS	14298	14369	.	-	0	ID=LDENT00148660:cds;Parent=LDENT00148660;
scaffold3535_size126650_20530_119802	maker	CDS	14101	14178	.	-	0	ID=LDENT00148660:cds;Parent=LDENT00148660;
scaffold3535_size126650_20530_119802	maker	CDS	10827	10976	.	-	0	ID=LDENT00148660:cds;Parent=LDENT00148660;
scaffold3535_size126650_20530_119802	maker	CDS	9446	9535	.	-	0	ID=LDENT00148660:cds;Parent=LDENT00148660;
scaffold3535_size126650_20530_119802	maker	CDS	7278	7461	.	-	0	ID=LDENT00148660:cds;Parent=LDENT00148660;
scaffold3535_size126650_20530_119802	maker	CDS	6219	6347	.	-	2	ID=LDENT00148660:cds;Parent=LDENT00148660;
scaffold3535_size126650_20530_119802	maker	CDS	4585	4748	.	-	2	ID=LDENT00148660:cds;Parent=LDENT00148660;
scaffold3535_size126650_20530_119802	maker	CDS	3582	3734	.	-	0	ID=LDENT00148660:cds;Parent=LDENT00148660;
scaffold3535_size126650_20530_119802	maker	CDS	3315	3447	.	-	0	ID=LDENT00148660:cds;Parent=LDENT00148660;
scaffold3535_size126650_20530_119802	maker	CDS	1037	1131	.	-	2	ID=LDENT00148660:cds;Parent=LDENT00148660;
scaffold3535_size126650_20530_119802	maker	CDS	826	936	.	-	0	ID=LDENT00148660:cds;Parent=LDENT00148660;
scaffold3535_size126650_20530_119802	maker	gene	24385	32782	.	-	.	ID=LDENG00148680;Name=LDENG00148680;Note=Similar to Fam122a: Protein FAM122A (Mus musculus OX%3D10090);
scaffold3535_size126650_20530_119802	maker	mRNA	24385	32782	.	-	.	ID=LDENT00148680;Parent=LDENG00148680;Name=LDENT00148680;Note=Similar to Fam122a: Protein FAM122A (Mus musculus OX%3D10090);
scaffold3535_size126650_20530_119802	maker	exon	24385	26078	.	-	.	ID=LDENT00148680:1;Parent=LDENT00148680;
scaffold3535_size126650_20530_119802	maker	exon	27181	27277	.	-	.	ID=LDENT00148680:2;Parent=LDENT00148680;
scaffold3535_size126650_20530_119802	maker	exon	28289	28353	.	-	.	ID=LDENT00148680:3;Parent=LDENT00148680;
scaffold3535_size126650_20530_119802	maker	exon	29996	30081	.	-	.	ID=LDENT00148680:4;Parent=LDENT00148680;
scaffold3535_size126650_20530_119802	maker	exon	30500	30601	.	-	.	ID=LDENT00148680:5;Parent=LDENT00148680;
scaffold3535_size126650_20530_119802	maker	exon	30945	30999	.	-	.	ID=LDENT00148680:6;Parent=LDENT00148680;
scaffold3535_size126650_20530_119802	maker	exon	31114	31157	.	-	.	ID=LDENT00148680:7;Parent=LDENT00148680;
scaffold3535_size126650_20530_119802	maker	exon	31482	31535	.	-	.	ID=LDENT00148680:8;Parent=LDENT00148680;
scaffold3535_size126650_20530_119802	maker	exon	31633	31711	.	-	.	ID=LDENT00148680:9;Parent=LDENT00148680;
scaffold3535_size126650_20530_119802	maker	exon	31860	32782	.	-	.	ID=LDENT00148680:10;Parent=LDENT00148680;
scaffold3535_size126650_20530_119802	maker	five_prime_UTR	31985	32782	.	-	.	ID=LDENT00148680:five_prime_utr;Parent=LDENT00148680;
scaffold3535_size126650_20530_119802	maker	CDS	31860	31984	.	-	0	ID=LDENT00148680:cds;Parent=LDENT00148680;
scaffold3535_size126650_20530_119802	maker	CDS	31633	31711	.	-	1	ID=LDENT00148680:cds;Parent=LDENT00148680;
scaffold3535_size126650_20530_119802	maker	CDS	31482	31535	.	-	0	ID=LDENT00148680:cds;Parent=LDENT00148680;
scaffold3535_size126650_20530_119802	maker	CDS	31114	31157	.	-	0	ID=LDENT00148680:cds;Parent=LDENT00148680;
scaffold3535_size126650_20530_119802	maker	CDS	30945	30999	.	-	1	ID=LDENT00148680:cds;Parent=LDENT00148680;
scaffold3535_size126650_20530_119802	maker	CDS	30500	30601	.	-	0	ID=LDENT00148680:cds;Parent=LDENT00148680;
scaffold3535_size126650_20530_119802	maker	CDS	29996	30081	.	-	0	ID=LDENT00148680:cds;Parent=LDENT00148680;
scaffold3535_size126650_20530_119802	maker	CDS	28289	28353	.	-	1	ID=LDENT00148680:cds;Parent=LDENT00148680;
scaffold3535_size126650_20530_119802	maker	CDS	27181	27277	.	-	2	ID=LDENT00148680:cds;Parent=LDENT00148680;
scaffold3535_size126650_20530_119802	maker	CDS	25940	26078	.	-	1	ID=LDENT00148680:cds;Parent=LDENT00148680;
scaffold3535_size126650_20530_119802	maker	three_prime_UTR	24385	25939	.	-	.	ID=LDENT00148680:three_prime_utr;Parent=LDENT00148680;
scaffold3535_size126650_20530_119802	maker	gene	33519	42415	.	-	.	ID=LDENG00148690;Name=LDENG00148690;Note=Similar to HPRT1: Hypoxanthine-guanine phosphoribosyltransferase (Gallus gallus OX%3D9031);
scaffold3535_size126650_20530_119802	maker	mRNA	33519	42415	.	-	.	ID=LDENT00148690;Parent=LDENG00148690;Name=LDENT00148690;Note=Similar to HPRT1: Hypoxanthine-guanine phosphoribosyltransferase (Gallus gallus OX%3D9031);
scaffold3535_size126650_20530_119802	maker	exon	33519	34674	.	-	.	ID=LDENT00148690:1;Parent=LDENT00148690;
scaffold3535_size126650_20530_119802	maker	exon	35400	35476	.	-	.	ID=LDENT00148690:2;Parent=LDENT00148690;
scaffold3535_size126650_20530_119802	maker	exon	36807	36853	.	-	.	ID=LDENT00148690:3;Parent=LDENT00148690;
scaffold3535_size126650_20530_119802	maker	exon	36988	37070	.	-	.	ID=LDENT00148690:4;Parent=LDENT00148690;
scaffold3535_size126650_20530_119802	maker	exon	37163	37180	.	-	.	ID=LDENT00148690:5;Parent=LDENT00148690;
scaffold3535_size126650_20530_119802	maker	exon	38020	38085	.	-	.	ID=LDENT00148690:6;Parent=LDENT00148690;
scaffold3535_size126650_20530_119802	maker	exon	38182	38365	.	-	.	ID=LDENT00148690:7;Parent=LDENT00148690;
scaffold3535_size126650_20530_119802	maker	exon	38731	38837	.	-	.	ID=LDENT00148690:8;Parent=LDENT00148690;
scaffold3535_size126650_20530_119802	maker	exon	42283	42415	.	-	.	ID=LDENT00148690:9;Parent=LDENT00148690;
scaffold3535_size126650_20530_119802	maker	five_prime_UTR	42316	42415	.	-	.	ID=LDENT00148690:five_prime_utr;Parent=LDENT00148690;
scaffold3535_size126650_20530_119802	maker	CDS	42283	42315	.	-	0	ID=LDENT00148690:cds;Parent=LDENT00148690;
scaffold3535_size126650_20530_119802	maker	CDS	38731	38837	.	-	0	ID=LDENT00148690:cds;Parent=LDENT00148690;
scaffold3535_size126650_20530_119802	maker	CDS	38182	38365	.	-	1	ID=LDENT00148690:cds;Parent=LDENT00148690;
scaffold3535_size126650_20530_119802	maker	CDS	38020	38085	.	-	0	ID=LDENT00148690:cds;Parent=LDENT00148690;
scaffold3535_size126650_20530_119802	maker	CDS	37163	37180	.	-	0	ID=LDENT00148690:cds;Parent=LDENT00148690;
scaffold3535_size126650_20530_119802	maker	CDS	36988	37070	.	-	0	ID=LDENT00148690:cds;Parent=LDENT00148690;
scaffold3535_size126650_20530_119802	maker	CDS	36807	36853	.	-	1	ID=LDENT00148690:cds;Parent=LDENT00148690;
scaffold3535_size126650_20530_119802	maker	CDS	35400	35476	.	-	2	ID=LDENT00148690:cds;Parent=LDENT00148690;
scaffold3535_size126650_20530_119802	maker	CDS	34627	34674	.	-	0	ID=LDENT00148690:cds;Parent=LDENT00148690;
scaffold3535_size126650_20530_119802	maker	three_prime_UTR	33519	34626	.	-	.	ID=LDENT00148690:three_prime_utr;Parent=LDENT00148690;
scaffold3535_size126650_20530_119802	maker	gene	43635	57900	.	-	.	ID=LDENG00148700;Name=LDENG00148700;Note=Similar to Phf6: PHD finger protein 6 (Mus musculus OX%3D10090);
scaffold3535_size126650_20530_119802	maker	mRNA	43635	57900	.	-	.	ID=LDENT00148700;Parent=LDENG00148700;Name=LDENT00148700;Note=Similar to Phf6: PHD finger protein 6 (Mus musculus OX%3D10090);
scaffold3535_size126650_20530_119802	maker	exon	43635	45582	.	-	.	ID=LDENT00148700:1;Parent=LDENT00148700;
scaffold3535_size126650_20530_119802	maker	exon	47404	47418	.	-	.	ID=LDENT00148700:2;Parent=LDENT00148700;
scaffold3535_size126650_20530_119802	maker	exon	47529	47536	.	-	.	ID=LDENT00148700:3;Parent=LDENT00148700;
scaffold3535_size126650_20530_119802	maker	exon	48554	48687	.	-	.	ID=LDENT00148700:4;Parent=LDENT00148700;
scaffold3535_size126650_20530_119802	maker	exon	49670	49774	.	-	.	ID=LDENT00148700:5;Parent=LDENT00148700;
scaffold3535_size126650_20530_119802	maker	exon	49876	50019	.	-	.	ID=LDENT00148700:6;Parent=LDENT00148700;
scaffold3535_size126650_20530_119802	maker	exon	50117	50277	.	-	.	ID=LDENT00148700:7;Parent=LDENT00148700;
scaffold3535_size126650_20530_119802	maker	exon	51009	51055	.	-	.	ID=LDENT00148700:8;Parent=LDENT00148700;
scaffold3535_size126650_20530_119802	maker	exon	51138	51271	.	-	.	ID=LDENT00148700:9;Parent=LDENT00148700;
scaffold3535_size126650_20530_119802	maker	exon	52859	52960	.	-	.	ID=LDENT00148700:10;Parent=LDENT00148700;
scaffold3535_size126650_20530_119802	maker	exon	54293	54439	.	-	.	ID=LDENT00148700:11;Parent=LDENT00148700;
scaffold3535_size126650_20530_119802	maker	exon	57611	57900	.	-	.	ID=LDENT00148700:12;Parent=LDENT00148700;
scaffold3535_size126650_20530_119802	maker	five_prime_UTR	57611	57900	.	-	.	ID=LDENT00148700:five_prime_utr;Parent=LDENT00148700;
scaffold3535_size126650_20530_119802	maker	five_prime_UTR	54425	54439	.	-	.	ID=LDENT00148700:five_prime_utr;Parent=LDENT00148700;
scaffold3535_size126650_20530_119802	maker	CDS	54293	54424	.	-	0	ID=LDENT00148700:cds;Parent=LDENT00148700;
scaffold3535_size126650_20530_119802	maker	CDS	52859	52960	.	-	0	ID=LDENT00148700:cds;Parent=LDENT00148700;
scaffold3535_size126650_20530_119802	maker	CDS	51138	51271	.	-	0	ID=LDENT00148700:cds;Parent=LDENT00148700;
scaffold3535_size126650_20530_119802	maker	CDS	51009	51055	.	-	1	ID=LDENT00148700:cds;Parent=LDENT00148700;
scaffold3535_size126650_20530_119802	maker	CDS	50117	50277	.	-	2	ID=LDENT00148700:cds;Parent=LDENT00148700;
scaffold3535_size126650_20530_119802	maker	CDS	49876	50019	.	-	0	ID=LDENT00148700:cds;Parent=LDENT00148700;
scaffold3535_size126650_20530_119802	maker	CDS	49670	49774	.	-	0	ID=LDENT00148700:cds;Parent=LDENT00148700;
scaffold3535_size126650_20530_119802	maker	CDS	48554	48687	.	-	0	ID=LDENT00148700:cds;Parent=LDENT00148700;
scaffold3535_size126650_20530_119802	maker	CDS	47529	47536	.	-	1	ID=LDENT00148700:cds;Parent=LDENT00148700;
scaffold3535_size126650_20530_119802	maker	CDS	47404	47418	.	-	2	ID=LDENT00148700:cds;Parent=LDENT00148700;
scaffold3535_size126650_20530_119802	maker	CDS	45461	45582	.	-	2	ID=LDENT00148700:cds;Parent=LDENT00148700;
scaffold3535_size126650_20530_119802	maker	three_prime_UTR	43635	45460	.	-	.	ID=LDENT00148700:three_prime_utr;Parent=LDENT00148700;
scaffold3535_size126650_20530_119802	maker	gene	90441	91350	.	+	.	ID=LDENG00148720;Name=LDENG00148720;Note=Similar to Transposable element Tcb1 transposase (Caenorhabditis briggsae OX%3D6238);
scaffold3535_size126650_20530_119802	maker	mRNA	90441	91350	44.7925	+	.	ID=LDENT00148720;Parent=LDENG00148720;Name=LDENT00148720;Note=Similar to Transposable element Tcb1 transposase (Caenorhabditis briggsae OX%3D6238);
scaffold3535_size126650_20530_119802	maker	exon	90441	90728	.	+	.	ID=LDENT00148720:1;Parent=LDENT00148720;
scaffold3535_size126650_20530_119802	maker	exon	90750	90839	.	+	.	ID=LDENT00148720:2;Parent=LDENT00148720;
scaffold3535_size126650_20530_119802	maker	exon	90880	91350	.	+	.	ID=LDENT00148720:3;Parent=LDENT00148720;
scaffold3535_size126650_20530_119802	maker	CDS	90441	90728	.	+	0	ID=LDENT00148720:cds;Parent=LDENT00148720;
scaffold3535_size126650_20530_119802	maker	CDS	90750	90839	.	+	0	ID=LDENT00148720:cds;Parent=LDENT00148720;
scaffold3535_size126650_20530_119802	maker	CDS	90880	91350	.	+	0	ID=LDENT00148720:cds;Parent=LDENT00148720;
scaffold3543_size33284	maker	gene	3811	26087	.	+	.	ID=LDENG00149160;Name=LDENG00149160;Note=Similar to GRB14: Growth factor receptor-bound protein 14 (Homo sapiens OX%3D9606);
scaffold3543_size33284	maker	mRNA	3811	26087	.	+	.	ID=LDENT00149160;Parent=LDENG00149160;Name=LDENT00149160;Note=Similar to GRB14: Growth factor receptor-bound protein 14 (Homo sapiens OX%3D9606);
scaffold3543_size33284	maker	exon	3811	4010	.	+	.	ID=LDENT00149160:1;Parent=LDENT00149160;
scaffold3543_size33284	maker	exon	6255	6384	.	+	.	ID=LDENT00149160:2;Parent=LDENT00149160;
scaffold3543_size33284	maker	exon	17191	17250	.	+	.	ID=LDENT00149160:3;Parent=LDENT00149160;
scaffold3543_size33284	maker	exon	17568	17724	.	+	.	ID=LDENT00149160:4;Parent=LDENT00149160;
scaffold3543_size33284	maker	exon	19694	19815	.	+	.	ID=LDENT00149160:5;Parent=LDENT00149160;
scaffold3543_size33284	maker	exon	19893	19967	.	+	.	ID=LDENT00149160:6;Parent=LDENT00149160;
scaffold3543_size33284	maker	exon	20089	20226	.	+	.	ID=LDENT00149160:7;Parent=LDENT00149160;
scaffold3543_size33284	maker	exon	21843	21953	.	+	.	ID=LDENT00149160:8;Parent=LDENT00149160;
scaffold3543_size33284	maker	exon	22099	22194	.	+	.	ID=LDENT00149160:9;Parent=LDENT00149160;
scaffold3543_size33284	maker	exon	22536	22598	.	+	.	ID=LDENT00149160:10;Parent=LDENT00149160;
scaffold3543_size33284	maker	exon	23720	23836	.	+	.	ID=LDENT00149160:11;Parent=LDENT00149160;
scaffold3543_size33284	maker	exon	24244	24313	.	+	.	ID=LDENT00149160:12;Parent=LDENT00149160;
scaffold3543_size33284	maker	exon	24408	24495	.	+	.	ID=LDENT00149160:13;Parent=LDENT00149160;
scaffold3543_size33284	maker	exon	25342	25435	.	+	.	ID=LDENT00149160:14;Parent=LDENT00149160;
scaffold3543_size33284	maker	exon	25546	26087	.	+	.	ID=LDENT00149160:15;Parent=LDENT00149160;
scaffold3543_size33284	maker	CDS	3811	4010	.	+	0	ID=LDENT00149160:cds;Parent=LDENT00149160;
scaffold3543_size33284	maker	CDS	6255	6384	.	+	1	ID=LDENT00149160:cds;Parent=LDENT00149160;
scaffold3543_size33284	maker	CDS	17191	17250	.	+	0	ID=LDENT00149160:cds;Parent=LDENT00149160;
scaffold3543_size33284	maker	CDS	17568	17724	.	+	0	ID=LDENT00149160:cds;Parent=LDENT00149160;
scaffold3543_size33284	maker	CDS	19694	19815	.	+	2	ID=LDENT00149160:cds;Parent=LDENT00149160;
scaffold3543_size33284	maker	CDS	19893	19967	.	+	0	ID=LDENT00149160:cds;Parent=LDENT00149160;
scaffold3543_size33284	maker	CDS	20089	20226	.	+	0	ID=LDENT00149160:cds;Parent=LDENT00149160;
scaffold3543_size33284	maker	CDS	21843	21953	.	+	0	ID=LDENT00149160:cds;Parent=LDENT00149160;
scaffold3543_size33284	maker	CDS	22099	22194	.	+	0	ID=LDENT00149160:cds;Parent=LDENT00149160;
scaffold3543_size33284	maker	CDS	22536	22598	.	+	0	ID=LDENT00149160:cds;Parent=LDENT00149160;
scaffold3543_size33284	maker	CDS	23720	23836	.	+	0	ID=LDENT00149160:cds;Parent=LDENT00149160;
scaffold3543_size33284	maker	CDS	24244	24313	.	+	0	ID=LDENT00149160:cds;Parent=LDENT00149160;
scaffold3543_size33284	maker	CDS	24408	24495	.	+	2	ID=LDENT00149160:cds;Parent=LDENT00149160;
scaffold3543_size33284	maker	CDS	25342	25435	.	+	1	ID=LDENT00149160:cds;Parent=LDENT00149160;
scaffold3543_size33284	maker	CDS	25546	25692	.	+	0	ID=LDENT00149160:cds;Parent=LDENT00149160;
scaffold3543_size33284	maker	three_prime_UTR	25693	26087	.	+	.	ID=LDENT00149160:three_prime_utr;Parent=LDENT00149160;
scaffold3540_size33332	maker	gene	22786	24994	.	-	.	ID=LDENG00149100;Name=LDENG00149100;Note=Similar to vrtn: Vertnin (Danio rerio OX%3D7955);
scaffold3540_size33332	maker	mRNA	22786	24994	.	-	.	ID=LDENT00149100;Parent=LDENG00149100;Name=LDENT00149100;Note=Similar to vrtn: Vertnin (Danio rerio OX%3D7955);
scaffold3540_size33332	maker	exon	22786	23824	.	-	.	ID=LDENT00149100:1;Parent=LDENT00149100;
scaffold3540_size33332	maker	exon	23918	24522	.	-	.	ID=LDENT00149100:2;Parent=LDENT00149100;
scaffold3540_size33332	maker	exon	24683	24994	.	-	.	ID=LDENT00149100:3;Parent=LDENT00149100;
scaffold3540_size33332	maker	CDS	24683	24994	.	-	0	ID=LDENT00149100:cds;Parent=LDENT00149100;
scaffold3540_size33332	maker	CDS	23918	24522	.	-	0	ID=LDENT00149100:cds;Parent=LDENT00149100;
scaffold3540_size33332	maker	CDS	22786	23824	.	-	1	ID=LDENT00149100:cds;Parent=LDENT00149100;
scaffold3540_size33332	maker	gene	28999	31967	.	-	.	ID=LDENG00149110;Name=LDENG00149110;Note=Protein of unknown function;
scaffold3540_size33332	maker	mRNA	28999	31967	.	-	.	ID=LDENT00149110;Parent=LDENG00149110;Name=LDENT00149110;Note=Protein of unknown function;
scaffold3540_size33332	maker	exon	28999	29685	.	-	.	ID=LDENT00149110:1;Parent=LDENT00149110;
scaffold3540_size33332	maker	exon	29799	29845	.	-	.	ID=LDENT00149110:2;Parent=LDENT00149110;
scaffold3540_size33332	maker	exon	30329	30427	.	-	.	ID=LDENT00149110:3;Parent=LDENT00149110;
scaffold3540_size33332	maker	exon	31011	31067	.	-	.	ID=LDENT00149110:4;Parent=LDENT00149110;
scaffold3540_size33332	maker	exon	31174	31473	.	-	.	ID=LDENT00149110:5;Parent=LDENT00149110;
scaffold3540_size33332	maker	exon	31543	31803	.	-	.	ID=LDENT00149110:6;Parent=LDENT00149110;
scaffold3540_size33332	maker	exon	31919	31967	.	-	.	ID=LDENT00149110:7;Parent=LDENT00149110;
scaffold3540_size33332	maker	five_prime_UTR	31947	31967	.	-	.	ID=LDENT00149110:five_prime_utr;Parent=LDENT00149110;
scaffold3540_size33332	maker	CDS	31919	31946	.	-	0	ID=LDENT00149110:cds;Parent=LDENT00149110;
scaffold3540_size33332	maker	CDS	31543	31803	.	-	2	ID=LDENT00149110:cds;Parent=LDENT00149110;
scaffold3540_size33332	maker	CDS	31174	31473	.	-	2	ID=LDENT00149110:cds;Parent=LDENT00149110;
scaffold3540_size33332	maker	CDS	31011	31067	.	-	2	ID=LDENT00149110:cds;Parent=LDENT00149110;
scaffold3540_size33332	maker	CDS	30329	30427	.	-	2	ID=LDENT00149110:cds;Parent=LDENT00149110;
scaffold3540_size33332	maker	CDS	29799	29845	.	-	2	ID=LDENT00149110:cds;Parent=LDENT00149110;
scaffold3540_size33332	maker	CDS	29569	29685	.	-	0	ID=LDENT00149110:cds;Parent=LDENT00149110;
scaffold3540_size33332	maker	three_prime_UTR	28999	29568	.	-	.	ID=LDENT00149110:three_prime_utr;Parent=LDENT00149110;
scaffold3535_size126650_122142_126650	maker	gene	645	1267	.	+	.	ID=LDENG00148650;Name=LDENG00148650;Note=Protein of unknown function;
scaffold3535_size126650_122142_126650	maker	mRNA	645	1267	1285	+	.	ID=LDENT00148650;Parent=LDENG00148650;Name=LDENT00148650;Note=Protein of unknown function;
scaffold3535_size126650_122142_126650	maker	exon	645	879	.	+	.	ID=LDENT00148650:1;Parent=LDENT00148650;
scaffold3535_size126650_122142_126650	maker	exon	1169	1267	.	+	.	ID=LDENT00148650:2;Parent=LDENT00148650;
scaffold3535_size126650_122142_126650	maker	CDS	645	872	.	+	0	ID=LDENT00148650:cds;Parent=LDENT00148650;
scaffold3535_size126650_122142_126650	maker	three_prime_UTR	873	879	.	+	.	ID=LDENT00148650:three_prime_utr;Parent=LDENT00148650;
scaffold3535_size126650_122142_126650	maker	three_prime_UTR	1169	1267	.	+	.	ID=LDENT00148650:three_prime_utr;Parent=LDENT00148650;
scaffold3539_size47997_1_37641	maker	gene	6568	13753	.	+	.	ID=LDENG00148790;Name=LDENG00148790;Note=Similar to DSG1: Desmoglein-1 (Homo sapiens OX%3D9606);
scaffold3539_size47997_1_37641	maker	mRNA	6568	13753	.	+	.	ID=LDENT00148790;Parent=LDENG00148790;Name=LDENT00148790;Note=Similar to DSG1: Desmoglein-1 (Homo sapiens OX%3D9606);
scaffold3539_size47997_1_37641	maker	exon	6568	6582	.	+	.	ID=LDENT00148790:1;Parent=LDENT00148790;
scaffold3539_size47997_1_37641	maker	exon	7619	7747	.	+	.	ID=LDENT00148790:2;Parent=LDENT00148790;
scaffold3539_size47997_1_37641	maker	exon	9094	9249	.	+	.	ID=LDENT00148790:3;Parent=LDENT00148790;
scaffold3539_size47997_1_37641	maker	exon	11828	11969	.	+	.	ID=LDENT00148790:4;Parent=LDENT00148790;
scaffold3539_size47997_1_37641	maker	exon	13174	13343	.	+	.	ID=LDENT00148790:5;Parent=LDENT00148790;
scaffold3539_size47997_1_37641	maker	exon	13613	13753	.	+	.	ID=LDENT00148790:6;Parent=LDENT00148790;
scaffold3539_size47997_1_37641	maker	CDS	6568	6582	.	+	0	ID=LDENT00148790:cds;Parent=LDENT00148790;
scaffold3539_size47997_1_37641	maker	CDS	7619	7747	.	+	0	ID=LDENT00148790:cds;Parent=LDENT00148790;
scaffold3539_size47997_1_37641	maker	CDS	9094	9249	.	+	0	ID=LDENT00148790:cds;Parent=LDENT00148790;
scaffold3539_size47997_1_37641	maker	CDS	11828	11969	.	+	0	ID=LDENT00148790:cds;Parent=LDENT00148790;
scaffold3539_size47997_1_37641	maker	CDS	13174	13343	.	+	2	ID=LDENT00148790:cds;Parent=LDENT00148790;
scaffold3539_size47997_1_37641	maker	CDS	13613	13753	.	+	0	ID=LDENT00148790:cds;Parent=LDENT00148790;
scaffold3530_size43616	maker	gene	4156	20481	.	+	.	ID=LDENG00148460;Name=LDENG00148460;Note=Similar to Mgll: Monoglyceride lipase (Mus musculus OX%3D10090);
scaffold3530_size43616	maker	mRNA	4156	20481	.	+	.	ID=LDENT00148460;Parent=LDENG00148460;Name=LDENT00148460;Note=Similar to Mgll: Monoglyceride lipase (Mus musculus OX%3D10090);
scaffold3530_size43616	maker	exon	4156	4230	.	+	.	ID=LDENT00148460:1;Parent=LDENT00148460;
scaffold3530_size43616	maker	exon	8287	8313	.	+	.	ID=LDENT00148460:2;Parent=LDENT00148460;
scaffold3530_size43616	maker	exon	8829	8939	.	+	.	ID=LDENT00148460:3;Parent=LDENT00148460;
scaffold3530_size43616	maker	exon	11692	11781	.	+	.	ID=LDENT00148460:4;Parent=LDENT00148460;
scaffold3530_size43616	maker	exon	16734	16949	.	+	.	ID=LDENT00148460:5;Parent=LDENT00148460;
scaffold3530_size43616	maker	exon	20290	20358	.	+	.	ID=LDENT00148460:6;Parent=LDENT00148460;
scaffold3530_size43616	maker	exon	20422	20481	.	+	.	ID=LDENT00148460:7;Parent=LDENT00148460;
scaffold3530_size43616	maker	CDS	4156	4230	.	+	0	ID=LDENT00148460:cds;Parent=LDENT00148460;
scaffold3530_size43616	maker	CDS	8287	8313	.	+	0	ID=LDENT00148460:cds;Parent=LDENT00148460;
scaffold3530_size43616	maker	CDS	8829	8939	.	+	0	ID=LDENT00148460:cds;Parent=LDENT00148460;
scaffold3530_size43616	maker	CDS	11692	11781	.	+	0	ID=LDENT00148460:cds;Parent=LDENT00148460;
scaffold3530_size43616	maker	CDS	16734	16949	.	+	0	ID=LDENT00148460:cds;Parent=LDENT00148460;
scaffold3530_size43616	maker	CDS	20290	20358	.	+	0	ID=LDENT00148460:cds;Parent=LDENT00148460;
scaffold3530_size43616	maker	CDS	20422	20481	.	+	0	ID=LDENT00148460:cds;Parent=LDENT00148460;
scaffold3530_size43616	maker	gene	21808	27850	.	+	.	ID=LDENG00148470;Name=LDENG00148470;Note=Protein of unknown function;
scaffold3530_size43616	maker	mRNA	21808	27850	.	+	.	ID=LDENT00148470;Parent=LDENG00148470;Name=LDENT00148470;Note=Protein of unknown function;
scaffold3530_size43616	maker	exon	21808	27850	.	+	.	ID=LDENT00148470:1;Parent=LDENT00148470;
scaffold3530_size43616	maker	CDS	21808	22335	.	+	0	ID=LDENT00148470:cds;Parent=LDENT00148470;
scaffold3530_size43616	maker	three_prime_UTR	22336	27850	.	+	.	ID=LDENT00148470:three_prime_utr;Parent=LDENT00148470;
scaffold3542_size178522_1_15344	maker	gene	4171	4800	.	+	.	ID=LDENG00149130;Name=LDENG00149130;Note=Protein of unknown function;
scaffold3542_size178522_1_15344	maker	mRNA	4171	4800	30.72832	+	.	ID=LDENT00149130;Parent=LDENG00149130;Name=LDENT00149130;Note=Protein of unknown function;
scaffold3542_size178522_1_15344	maker	exon	4171	4800	.	+	.	ID=LDENT00149130:1;Parent=LDENT00149130;
scaffold3542_size178522_1_15344	maker	CDS	4171	4800	.	+	0	ID=LDENT00149130:cds;Parent=LDENT00149130;
scaffold3550_size98952_72443_98952	maker	gene	209	2665	.	-	.	ID=LDENG00149610;Name=LDENG00149610;Note=Similar to PSMB7: Proteasome subunit beta type-7 (Sus scrofa OX%3D9823);
scaffold3550_size98952_72443_98952	maker	mRNA	209	2665	.	-	.	ID=LDENT00149610;Parent=LDENG00149610;Name=LDENT00149610;Note=Similar to PSMB7: Proteasome subunit beta type-7 (Sus scrofa OX%3D9823);
scaffold3550_size98952_72443_98952	maker	exon	209	404	.	-	.	ID=LDENT00149610:1;Parent=LDENT00149610;
scaffold3550_size98952_72443_98952	maker	exon	1064	1161	.	-	.	ID=LDENT00149610:2;Parent=LDENT00149610;
scaffold3550_size98952_72443_98952	maker	exon	1265	1358	.	-	.	ID=LDENT00149610:3;Parent=LDENT00149610;
scaffold3550_size98952_72443_98952	maker	exon	2585	2665	.	-	.	ID=LDENT00149610:4;Parent=LDENT00149610;
scaffold3550_size98952_72443_98952	maker	five_prime_UTR	2647	2665	.	-	.	ID=LDENT00149610:five_prime_utr;Parent=LDENT00149610;
scaffold3550_size98952_72443_98952	maker	CDS	2585	2646	.	-	0	ID=LDENT00149610:cds;Parent=LDENT00149610;
scaffold3550_size98952_72443_98952	maker	CDS	1265	1358	.	-	1	ID=LDENT00149610:cds;Parent=LDENT00149610;
scaffold3550_size98952_72443_98952	maker	CDS	1064	1161	.	-	0	ID=LDENT00149610:cds;Parent=LDENT00149610;
scaffold3550_size98952_72443_98952	maker	CDS	224	404	.	-	1	ID=LDENT00149610:cds;Parent=LDENT00149610;
scaffold3550_size98952_72443_98952	maker	three_prime_UTR	209	223	.	-	.	ID=LDENT00149610:three_prime_utr;Parent=LDENT00149610;
scaffold3550_size98952_72443_98952	maker	gene	7665	13535	.	-	.	ID=LDENG00149620;Name=LDENG00149620;Note=Similar to NR5A1: Steroidogenic factor 1 (Macropus eugenii OX%3D9315);
scaffold3550_size98952_72443_98952	maker	mRNA	7665	13535	.	-	.	ID=LDENT00149620;Parent=LDENG00149620;Name=LDENT00149620;Note=Similar to NR5A1: Steroidogenic factor 1 (Macropus eugenii OX%3D9315);
scaffold3550_size98952_72443_98952	maker	exon	7665	7915	.	-	.	ID=LDENT00149620:1;Parent=LDENT00149620;
scaffold3550_size98952_72443_98952	maker	exon	9326	9473	.	-	.	ID=LDENT00149620:2;Parent=LDENT00149620;
scaffold3550_size98952_72443_98952	maker	exon	10373	10492	.	-	.	ID=LDENT00149620:3;Parent=LDENT00149620;
scaffold3550_size98952_72443_98952	maker	exon	11550	12049	.	-	.	ID=LDENT00149620:4;Parent=LDENT00149620;
scaffold3550_size98952_72443_98952	maker	exon	13215	13356	.	-	.	ID=LDENT00149620:5;Parent=LDENT00149620;
scaffold3550_size98952_72443_98952	maker	exon	13437	13535	.	-	.	ID=LDENT00149620:6;Parent=LDENT00149620;
scaffold3550_size98952_72443_98952	maker	CDS	13437	13535	.	-	0	ID=LDENT00149620:cds;Parent=LDENT00149620;
scaffold3550_size98952_72443_98952	maker	CDS	13215	13356	.	-	0	ID=LDENT00149620:cds;Parent=LDENT00149620;
scaffold3550_size98952_72443_98952	maker	CDS	11550	12049	.	-	2	ID=LDENT00149620:cds;Parent=LDENT00149620;
scaffold3550_size98952_72443_98952	maker	CDS	10373	10492	.	-	0	ID=LDENT00149620:cds;Parent=LDENT00149620;
scaffold3550_size98952_72443_98952	maker	CDS	9326	9473	.	-	0	ID=LDENT00149620:cds;Parent=LDENT00149620;
scaffold3550_size98952_72443_98952	maker	CDS	7665	7915	.	-	2	ID=LDENT00149620:cds;Parent=LDENT00149620;
scaffold3550_size98952_72443_98952	maker	gene	14907	26533	.	-	.	ID=LDENG00149630;Name=LDENG00149630;Note=Similar to CRAT: Carnitine O-acetyltransferase (Columba livia OX%3D8932);
scaffold3550_size98952_72443_98952	maker	mRNA	14907	26533	.	-	.	ID=LDENT00149630;Parent=LDENG00149630;Name=LDENT00149630;Note=Similar to CRAT: Carnitine O-acetyltransferase (Columba livia OX%3D8932);
scaffold3550_size98952_72443_98952	maker	exon	14907	15808	.	-	.	ID=LDENT00149630:1;Parent=LDENT00149630;
scaffold3550_size98952_72443_98952	maker	exon	16334	16471	.	-	.	ID=LDENT00149630:2;Parent=LDENT00149630;
scaffold3550_size98952_72443_98952	maker	exon	16632	16694	.	-	.	ID=LDENT00149630:3;Parent=LDENT00149630;
scaffold3550_size98952_72443_98952	maker	exon	16831	16966	.	-	.	ID=LDENT00149630:4;Parent=LDENT00149630;
scaffold3550_size98952_72443_98952	maker	exon	17258	17380	.	-	.	ID=LDENT00149630:5;Parent=LDENT00149630;
scaffold3550_size98952_72443_98952	maker	exon	20082	20201	.	-	.	ID=LDENT00149630:6;Parent=LDENT00149630;
scaffold3550_size98952_72443_98952	maker	exon	20422	20522	.	-	.	ID=LDENT00149630:7;Parent=LDENT00149630;
scaffold3550_size98952_72443_98952	maker	exon	20755	20933	.	-	.	ID=LDENT00149630:8;Parent=LDENT00149630;
scaffold3550_size98952_72443_98952	maker	exon	21707	21884	.	-	.	ID=LDENT00149630:9;Parent=LDENT00149630;
scaffold3550_size98952_72443_98952	maker	exon	23252	23417	.	-	.	ID=LDENT00149630:10;Parent=LDENT00149630;
scaffold3550_size98952_72443_98952	maker	exon	23520	23573	.	-	.	ID=LDENT00149630:11;Parent=LDENT00149630;
scaffold3550_size98952_72443_98952	maker	exon	23746	23864	.	-	.	ID=LDENT00149630:12;Parent=LDENT00149630;
scaffold3550_size98952_72443_98952	maker	exon	24597	24875	.	-	.	ID=LDENT00149630:13;Parent=LDENT00149630;
scaffold3550_size98952_72443_98952	maker	exon	26452	26533	.	-	.	ID=LDENT00149630:14;Parent=LDENT00149630;
scaffold3550_size98952_72443_98952	maker	five_prime_UTR	26479	26533	.	-	.	ID=LDENT00149630:five_prime_utr;Parent=LDENT00149630;
scaffold3550_size98952_72443_98952	maker	CDS	26452	26478	.	-	0	ID=LDENT00149630:cds;Parent=LDENT00149630;
scaffold3550_size98952_72443_98952	maker	CDS	24597	24875	.	-	0	ID=LDENT00149630:cds;Parent=LDENT00149630;
scaffold3550_size98952_72443_98952	maker	CDS	23746	23864	.	-	0	ID=LDENT00149630:cds;Parent=LDENT00149630;
scaffold3550_size98952_72443_98952	maker	CDS	23520	23573	.	-	1	ID=LDENT00149630:cds;Parent=LDENT00149630;
scaffold3550_size98952_72443_98952	maker	CDS	23252	23417	.	-	1	ID=LDENT00149630:cds;Parent=LDENT00149630;
scaffold3550_size98952_72443_98952	maker	CDS	21707	21884	.	-	0	ID=LDENT00149630:cds;Parent=LDENT00149630;
scaffold3550_size98952_72443_98952	maker	CDS	20755	20933	.	-	2	ID=LDENT00149630:cds;Parent=LDENT00149630;
scaffold3550_size98952_72443_98952	maker	CDS	20422	20522	.	-	0	ID=LDENT00149630:cds;Parent=LDENT00149630;
scaffold3550_size98952_72443_98952	maker	CDS	20082	20201	.	-	1	ID=LDENT00149630:cds;Parent=LDENT00149630;
scaffold3550_size98952_72443_98952	maker	CDS	17258	17380	.	-	1	ID=LDENT00149630:cds;Parent=LDENT00149630;
scaffold3550_size98952_72443_98952	maker	CDS	16831	16966	.	-	1	ID=LDENT00149630:cds;Parent=LDENT00149630;
scaffold3550_size98952_72443_98952	maker	CDS	16632	16694	.	-	0	ID=LDENT00149630:cds;Parent=LDENT00149630;
scaffold3550_size98952_72443_98952	maker	CDS	16334	16471	.	-	0	ID=LDENT00149630:cds;Parent=LDENT00149630;
scaffold3550_size98952_72443_98952	maker	CDS	15593	15808	.	-	0	ID=LDENT00149630:cds;Parent=LDENT00149630;
scaffold3550_size98952_72443_98952	maker	three_prime_UTR	14907	15592	.	-	.	ID=LDENT00149630:three_prime_utr;Parent=LDENT00149630;
scaffold3549_size33247_20352_31198	maker	gene	509	10009	.	-	.	ID=LDENG00149380;Name=LDENG00149380;Note=Similar to Picalm: Phosphatidylinositol-binding clathrin assembly protein (Mus musculus OX%3D10090);
scaffold3549_size33247_20352_31198	maker	mRNA	509	10009	.	-	.	ID=LDENT00149380;Parent=LDENG00149380;Name=LDENT00149380;Note=Similar to Picalm: Phosphatidylinositol-binding clathrin assembly protein (Mus musculus OX%3D10090);
scaffold3549_size33247_20352_31198	maker	exon	2502	2630	.	-	.	ID=LDENT00149380:1;Parent=LDENT00149380;
scaffold3549_size33247_20352_31198	maker	exon	509	562	.	-	.	ID=LDENT00149380:2;Parent=LDENT00149380;
scaffold3549_size33247_20352_31198	maker	exon	1500	1599	.	-	.	ID=LDENT00149380:3;Parent=LDENT00149380;
scaffold3549_size33247_20352_31198	maker	exon	1683	1713	.	-	.	ID=LDENT00149380:4;Parent=LDENT00149380;
scaffold3549_size33247_20352_31198	maker	exon	6271	6381	.	-	.	ID=LDENT00149380:5;Parent=LDENT00149380;
scaffold3549_size33247_20352_31198	maker	exon	8120	8200	.	-	.	ID=LDENT00149380:6;Parent=LDENT00149380;
scaffold3549_size33247_20352_31198	maker	exon	9342	9485	.	-	.	ID=LDENT00149380:7;Parent=LDENT00149380;
scaffold3549_size33247_20352_31198	maker	exon	9991	10009	.	-	.	ID=LDENT00149380:8;Parent=LDENT00149380;
scaffold3549_size33247_20352_31198	maker	CDS	9991	10009	.	-	0	ID=LDENT00149380:cds;Parent=LDENT00149380;
scaffold3549_size33247_20352_31198	maker	CDS	9342	9485	.	-	2	ID=LDENT00149380:cds;Parent=LDENT00149380;
scaffold3549_size33247_20352_31198	maker	CDS	8120	8200	.	-	2	ID=LDENT00149380:cds;Parent=LDENT00149380;
scaffold3549_size33247_20352_31198	maker	CDS	6271	6381	.	-	2	ID=LDENT00149380:cds;Parent=LDENT00149380;
scaffold3549_size33247_20352_31198	maker	CDS	2502	2630	.	-	2	ID=LDENT00149380:cds;Parent=LDENT00149380;
scaffold3549_size33247_20352_31198	maker	CDS	1683	1713	.	-	2	ID=LDENT00149380:cds;Parent=LDENT00149380;
scaffold3549_size33247_20352_31198	maker	CDS	1500	1599	.	-	1	ID=LDENT00149380:cds;Parent=LDENT00149380;
scaffold3549_size33247_20352_31198	maker	CDS	509	562	.	-	0	ID=LDENT00149380:cds;Parent=LDENT00149380;
scaffold3545_size63514	maker	gene	24268	62976	.	-	.	ID=LDENG00149190;Name=LDENG00149190;Note=Similar to CadN: Neural-cadherin (Drosophila melanogaster OX%3D7227);
scaffold3545_size63514	maker	mRNA	24268	62976	.	-	.	ID=LDENT00149190;Parent=LDENG00149190;Name=LDENT00149190;Note=Similar to CadN: Neural-cadherin (Drosophila melanogaster OX%3D7227);
scaffold3545_size63514	maker	exon	24268	24834	.	-	.	ID=LDENT00149190:1;Parent=LDENT00149190;
scaffold3545_size63514	maker	exon	25534	25688	.	-	.	ID=LDENT00149190:2;Parent=LDENT00149190;
scaffold3545_size63514	maker	exon	33434	33524	.	-	.	ID=LDENT00149190:3;Parent=LDENT00149190;
scaffold3545_size63514	maker	exon	33590	33749	.	-	.	ID=LDENT00149190:4;Parent=LDENT00149190;
scaffold3545_size63514	maker	exon	35534	35717	.	-	.	ID=LDENT00149190:5;Parent=LDENT00149190;
scaffold3545_size63514	maker	exon	36419	36683	.	-	.	ID=LDENT00149190:6;Parent=LDENT00149190;
scaffold3545_size63514	maker	exon	39904	40070	.	-	.	ID=LDENT00149190:7;Parent=LDENT00149190;
scaffold3545_size63514	maker	exon	42499	42682	.	-	.	ID=LDENT00149190:8;Parent=LDENT00149190;
scaffold3545_size63514	maker	exon	43409	43532	.	-	.	ID=LDENT00149190:9;Parent=LDENT00149190;
scaffold3545_size63514	maker	exon	45019	45146	.	-	.	ID=LDENT00149190:10;Parent=LDENT00149190;
scaffold3545_size63514	maker	exon	45346	45473	.	-	.	ID=LDENT00149190:11;Parent=LDENT00149190;
scaffold3545_size63514	maker	exon	46723	46937	.	-	.	ID=LDENT00149190:12;Parent=LDENT00149190;
scaffold3545_size63514	maker	exon	49315	49592	.	-	.	ID=LDENT00149190:13;Parent=LDENT00149190;
scaffold3545_size63514	maker	exon	50033	50262	.	-	.	ID=LDENT00149190:14;Parent=LDENT00149190;
scaffold3545_size63514	maker	exon	52666	52850	.	-	.	ID=LDENT00149190:15;Parent=LDENT00149190;
scaffold3545_size63514	maker	exon	53648	53741	.	-	.	ID=LDENT00149190:16;Parent=LDENT00149190;
scaffold3545_size63514	maker	exon	54508	56182	.	-	.	ID=LDENT00149190:17;Parent=LDENT00149190;
scaffold3545_size63514	maker	exon	58068	58351	.	-	.	ID=LDENT00149190:18;Parent=LDENT00149190;
scaffold3545_size63514	maker	exon	59815	59958	.	-	.	ID=LDENT00149190:19;Parent=LDENT00149190;
scaffold3545_size63514	maker	exon	61461	61647	.	-	.	ID=LDENT00149190:20;Parent=LDENT00149190;
scaffold3545_size63514	maker	exon	62037	62164	.	-	.	ID=LDENT00149190:21;Parent=LDENT00149190;
scaffold3545_size63514	maker	exon	62787	62976	.	-	.	ID=LDENT00149190:22;Parent=LDENT00149190;
scaffold3545_size63514	maker	CDS	62787	62976	.	-	0	ID=LDENT00149190:cds;Parent=LDENT00149190;
scaffold3545_size63514	maker	CDS	62037	62164	.	-	2	ID=LDENT00149190:cds;Parent=LDENT00149190;
scaffold3545_size63514	maker	CDS	61461	61647	.	-	0	ID=LDENT00149190:cds;Parent=LDENT00149190;
scaffold3545_size63514	maker	CDS	59815	59958	.	-	2	ID=LDENT00149190:cds;Parent=LDENT00149190;
scaffold3545_size63514	maker	CDS	58068	58351	.	-	2	ID=LDENT00149190:cds;Parent=LDENT00149190;
scaffold3545_size63514	maker	CDS	54508	56182	.	-	0	ID=LDENT00149190:cds;Parent=LDENT00149190;
scaffold3545_size63514	maker	CDS	53648	53741	.	-	2	ID=LDENT00149190:cds;Parent=LDENT00149190;
scaffold3545_size63514	maker	CDS	52666	52850	.	-	1	ID=LDENT00149190:cds;Parent=LDENT00149190;
scaffold3545_size63514	maker	CDS	50033	50262	.	-	2	ID=LDENT00149190:cds;Parent=LDENT00149190;
scaffold3545_size63514	maker	CDS	49315	49592	.	-	0	ID=LDENT00149190:cds;Parent=LDENT00149190;
scaffold3545_size63514	maker	CDS	46723	46937	.	-	1	ID=LDENT00149190:cds;Parent=LDENT00149190;
scaffold3545_size63514	maker	CDS	45346	45473	.	-	2	ID=LDENT00149190:cds;Parent=LDENT00149190;
scaffold3545_size63514	maker	CDS	45019	45146	.	-	0	ID=LDENT00149190:cds;Parent=LDENT00149190;
scaffold3545_size63514	maker	CDS	43409	43532	.	-	1	ID=LDENT00149190:cds;Parent=LDENT00149190;
scaffold3545_size63514	maker	CDS	42499	42682	.	-	0	ID=LDENT00149190:cds;Parent=LDENT00149190;
scaffold3545_size63514	maker	CDS	39904	40070	.	-	2	ID=LDENT00149190:cds;Parent=LDENT00149190;
scaffold3545_size63514	maker	CDS	36419	36683	.	-	0	ID=LDENT00149190:cds;Parent=LDENT00149190;
scaffold3545_size63514	maker	CDS	35534	35717	.	-	2	ID=LDENT00149190:cds;Parent=LDENT00149190;
scaffold3545_size63514	maker	CDS	33590	33749	.	-	1	ID=LDENT00149190:cds;Parent=LDENT00149190;
scaffold3545_size63514	maker	CDS	33434	33524	.	-	0	ID=LDENT00149190:cds;Parent=LDENT00149190;
scaffold3545_size63514	maker	CDS	25534	25688	.	-	2	ID=LDENT00149190:cds;Parent=LDENT00149190;
scaffold3545_size63514	maker	CDS	24268	24834	.	-	0	ID=LDENT00149190:cds;Parent=LDENT00149190;
scaffold3545_size63514	maker	gene	10307	10600	.	+	.	ID=LDENG00149180;Name=LDENG00149180;Note=Protein of unknown function;
scaffold3545_size63514	maker	mRNA	10307	10600	64.63752	+	.	ID=LDENT00149180;Parent=LDENG00149180;Name=LDENT00149180;Note=Protein of unknown function;
scaffold3545_size63514	maker	exon	10307	10600	.	+	.	ID=LDENT00149180:1;Parent=LDENT00149180;
scaffold3545_size63514	maker	CDS	10307	10600	.	+	0	ID=LDENT00149180:cds;Parent=LDENT00149180;
scaffold3548_size52976_39689_52976	maker	gene	10343	10820	.	+	.	ID=LDENG00149350;Name=LDENG00149350;Note=Protein of unknown function;
scaffold3548_size52976_39689_52976	maker	mRNA	10343	10820	449	+	.	ID=LDENT00149350;Parent=LDENG00149350;Name=LDENT00149350;Note=Protein of unknown function;
scaffold3548_size52976_39689_52976	maker	exon	10343	10372	.	+	.	ID=LDENT00149350:1;Parent=LDENT00149350;
scaffold3548_size52976_39689_52976	maker	exon	10402	10820	.	+	.	ID=LDENT00149350:2;Parent=LDENT00149350;
scaffold3548_size52976_39689_52976	maker	five_prime_UTR	10343	10372	.	+	.	ID=LDENT00149350:five_prime_utr;Parent=LDENT00149350;
scaffold3548_size52976_39689_52976	maker	five_prime_UTR	10402	10541	.	+	.	ID=LDENT00149350:five_prime_utr;Parent=LDENT00149350;
scaffold3548_size52976_39689_52976	maker	CDS	10542	10820	.	+	0	ID=LDENT00149350:cds;Parent=LDENT00149350;
scaffold3548_size52976_39689_52976	maker	gene	597	6570	.	-	.	ID=LDENG00149340;Name=LDENG00149340;Note=Similar to tf: Serotransferrin (Oryzias latipes OX%3D8090);
scaffold3548_size52976_39689_52976	maker	mRNA	597	6570	.	-	.	ID=LDENT00149340;Parent=LDENG00149340;Name=LDENT00149340;Note=Similar to tf: Serotransferrin (Oryzias latipes OX%3D8090);
scaffold3548_size52976_39689_52976	maker	exon	597	983	.	-	.	ID=LDENT00149340:1;Parent=LDENT00149340;
scaffold3548_size52976_39689_52976	maker	exon	2031	2127	.	-	.	ID=LDENT00149340:2;Parent=LDENT00149340;
scaffold3548_size52976_39689_52976	maker	exon	2208	2315	.	-	.	ID=LDENT00149340:3;Parent=LDENT00149340;
scaffold3548_size52976_39689_52976	maker	exon	2396	2436	.	-	.	ID=LDENT00149340:4;Parent=LDENT00149340;
scaffold3548_size52976_39689_52976	maker	exon	2535	2688	.	-	.	ID=LDENT00149340:5;Parent=LDENT00149340;
scaffold3548_size52976_39689_52976	maker	exon	2945	3108	.	-	.	ID=LDENT00149340:6;Parent=LDENT00149340;
scaffold3548_size52976_39689_52976	maker	exon	3617	3672	.	-	.	ID=LDENT00149340:7;Parent=LDENT00149340;
scaffold3548_size52976_39689_52976	maker	exon	3862	3991	.	-	.	ID=LDENT00149340:8;Parent=LDENT00149340;
scaffold3548_size52976_39689_52976	maker	exon	4717	4905	.	-	.	ID=LDENT00149340:9;Parent=LDENT00149340;
scaffold3548_size52976_39689_52976	maker	exon	5074	5170	.	-	.	ID=LDENT00149340:10;Parent=LDENT00149340;
scaffold3548_size52976_39689_52976	maker	exon	6216	6364	.	-	.	ID=LDENT00149340:11;Parent=LDENT00149340;
scaffold3548_size52976_39689_52976	maker	exon	6531	6570	.	-	.	ID=LDENT00149340:12;Parent=LDENT00149340;
scaffold3548_size52976_39689_52976	maker	CDS	6531	6570	.	-	0	ID=LDENT00149340:cds;Parent=LDENT00149340;
scaffold3548_size52976_39689_52976	maker	CDS	6216	6364	.	-	2	ID=LDENT00149340:cds;Parent=LDENT00149340;
scaffold3548_size52976_39689_52976	maker	CDS	5074	5170	.	-	0	ID=LDENT00149340:cds;Parent=LDENT00149340;
scaffold3548_size52976_39689_52976	maker	CDS	4717	4905	.	-	2	ID=LDENT00149340:cds;Parent=LDENT00149340;
scaffold3548_size52976_39689_52976	maker	CDS	3862	3991	.	-	2	ID=LDENT00149340:cds;Parent=LDENT00149340;
scaffold3548_size52976_39689_52976	maker	CDS	3617	3672	.	-	1	ID=LDENT00149340:cds;Parent=LDENT00149340;
scaffold3548_size52976_39689_52976	maker	CDS	2945	3108	.	-	2	ID=LDENT00149340:cds;Parent=LDENT00149340;
scaffold3548_size52976_39689_52976	maker	CDS	2535	2688	.	-	0	ID=LDENT00149340:cds;Parent=LDENT00149340;
scaffold3548_size52976_39689_52976	maker	CDS	2396	2436	.	-	2	ID=LDENT00149340:cds;Parent=LDENT00149340;
scaffold3548_size52976_39689_52976	maker	CDS	2208	2315	.	-	0	ID=LDENT00149340:cds;Parent=LDENT00149340;
scaffold3548_size52976_39689_52976	maker	CDS	2031	2127	.	-	0	ID=LDENT00149340:cds;Parent=LDENT00149340;
scaffold3548_size52976_39689_52976	maker	CDS	973	983	.	-	2	ID=LDENT00149340:cds;Parent=LDENT00149340;
scaffold3548_size52976_39689_52976	maker	three_prime_UTR	597	972	.	-	.	ID=LDENT00149340:three_prime_utr;Parent=LDENT00149340;
scaffold3548_size52976_39689_52976	maker	gene	10841	11170	.	+	.	ID=LDENG00149360;Name=LDENG00149360;Note=Protein of unknown function;
scaffold3548_size52976_39689_52976	maker	mRNA	10841	11170	330	+	.	ID=LDENT00149360;Parent=LDENG00149360;Name=LDENT00149360;Note=Protein of unknown function;
scaffold3548_size52976_39689_52976	maker	exon	10841	11170	.	+	.	ID=LDENT00149360:1;Parent=LDENT00149360;
scaffold3548_size52976_39689_52976	maker	CDS	10841	11170	.	+	0	ID=LDENT00149360:cds;Parent=LDENT00149360;
scaffold3547_size41653	maker	gene	111	5733	.	+	.	ID=LDENG00149240;Name=LDENG00149240;Note=Similar to EPHA4: Ephrin type-A receptor 4 (Gallus gallus OX%3D9031);
scaffold3547_size41653	maker	mRNA	111	5733	.	+	.	ID=LDENT00149240;Parent=LDENG00149240;Name=LDENT00149240;Note=Similar to EPHA4: Ephrin type-A receptor 4 (Gallus gallus OX%3D9031);
scaffold3547_size41653	maker	exon	111	172	.	+	.	ID=LDENT00149240:1;Parent=LDENT00149240;
scaffold3547_size41653	maker	exon	404	613	.	+	.	ID=LDENT00149240:2;Parent=LDENT00149240;
scaffold3547_size41653	maker	exon	897	1073	.	+	.	ID=LDENT00149240:3;Parent=LDENT00149240;
scaffold3547_size41653	maker	exon	2996	3183	.	+	.	ID=LDENT00149240:4;Parent=LDENT00149240;
scaffold3547_size41653	maker	exon	3320	3508	.	+	.	ID=LDENT00149240:5;Parent=LDENT00149240;
scaffold3547_size41653	maker	exon	4489	5733	.	+	.	ID=LDENT00149240:6;Parent=LDENT00149240;
scaffold3547_size41653	maker	five_prime_UTR	111	121	.	+	.	ID=LDENT00149240:five_prime_utr;Parent=LDENT00149240;
scaffold3547_size41653	maker	CDS	122	172	.	+	0	ID=LDENT00149240:cds;Parent=LDENT00149240;
scaffold3547_size41653	maker	CDS	404	613	.	+	0	ID=LDENT00149240:cds;Parent=LDENT00149240;
scaffold3547_size41653	maker	CDS	897	1073	.	+	0	ID=LDENT00149240:cds;Parent=LDENT00149240;
scaffold3547_size41653	maker	CDS	2996	3183	.	+	0	ID=LDENT00149240:cds;Parent=LDENT00149240;
scaffold3547_size41653	maker	CDS	3320	3508	.	+	1	ID=LDENT00149240:cds;Parent=LDENT00149240;
scaffold3547_size41653	maker	CDS	4489	4606	.	+	1	ID=LDENT00149240:cds;Parent=LDENT00149240;
scaffold3547_size41653	maker	three_prime_UTR	4607	5733	.	+	.	ID=LDENT00149240:three_prime_utr;Parent=LDENT00149240;
scaffold3547_size41653	maker	gene	11508	25962	.	-	.	ID=LDENG00149250;Name=LDENG00149250;Note=Similar to Pip5k1c: Phosphatidylinositol 4-phosphate 5-kinase type-1 gamma (Mus musculus OX%3D10090);
scaffold3547_size41653	maker	mRNA	11508	25962	.	-	.	ID=LDENT00149250;Parent=LDENG00149250;Name=LDENT00149250;Note=Similar to Pip5k1c: Phosphatidylinositol 4-phosphate 5-kinase type-1 gamma (Mus musculus OX%3D10090);
scaffold3547_size41653	maker	exon	11508	12946	.	-	.	ID=LDENT00149250:1;Parent=LDENT00149250;
scaffold3547_size41653	maker	exon	13091	13177	.	-	.	ID=LDENT00149250:2;Parent=LDENT00149250;
scaffold3547_size41653	maker	exon	14652	15207	.	-	.	ID=LDENT00149250:3;Parent=LDENT00149250;
scaffold3547_size41653	maker	exon	15299	15367	.	-	.	ID=LDENT00149250:4;Parent=LDENT00149250;
scaffold3547_size41653	maker	exon	15452	15608	.	-	.	ID=LDENT00149250:5;Parent=LDENT00149250;
scaffold3547_size41653	maker	exon	16510	16689	.	-	.	ID=LDENT00149250:6;Parent=LDENT00149250;
scaffold3547_size41653	maker	exon	16809	16893	.	-	.	ID=LDENT00149250:7;Parent=LDENT00149250;
scaffold3547_size41653	maker	exon	17245	17293	.	-	.	ID=LDENT00149250:8;Parent=LDENT00149250;
scaffold3547_size41653	maker	exon	17844	17927	.	-	.	ID=LDENT00149250:9;Parent=LDENT00149250;
scaffold3547_size41653	maker	exon	18010	18215	.	-	.	ID=LDENT00149250:10;Parent=LDENT00149250;
scaffold3547_size41653	maker	exon	18446	18745	.	-	.	ID=LDENT00149250:11;Parent=LDENT00149250;
scaffold3547_size41653	maker	exon	19352	19504	.	-	.	ID=LDENT00149250:12;Parent=LDENT00149250;
scaffold3547_size41653	maker	exon	21077	21194	.	-	.	ID=LDENT00149250:13;Parent=LDENT00149250;
scaffold3547_size41653	maker	exon	22291	22421	.	-	.	ID=LDENT00149250:14;Parent=LDENT00149250;
scaffold3547_size41653	maker	exon	22592	22681	.	-	.	ID=LDENT00149250:15;Parent=LDENT00149250;
scaffold3547_size41653	maker	exon	22817	22845	.	-	.	ID=LDENT00149250:16;Parent=LDENT00149250;
scaffold3547_size41653	maker	exon	25713	25962	.	-	.	ID=LDENT00149250:17;Parent=LDENT00149250;
scaffold3547_size41653	maker	CDS	25713	25962	.	-	0	ID=LDENT00149250:cds;Parent=LDENT00149250;
scaffold3547_size41653	maker	CDS	22817	22845	.	-	2	ID=LDENT00149250:cds;Parent=LDENT00149250;
scaffold3547_size41653	maker	CDS	22592	22681	.	-	0	ID=LDENT00149250:cds;Parent=LDENT00149250;
scaffold3547_size41653	maker	CDS	22291	22421	.	-	0	ID=LDENT00149250:cds;Parent=LDENT00149250;
scaffold3547_size41653	maker	CDS	21077	21194	.	-	1	ID=LDENT00149250:cds;Parent=LDENT00149250;
scaffold3547_size41653	maker	CDS	19352	19504	.	-	0	ID=LDENT00149250:cds;Parent=LDENT00149250;
scaffold3547_size41653	maker	CDS	18446	18745	.	-	0	ID=LDENT00149250:cds;Parent=LDENT00149250;
scaffold3547_size41653	maker	CDS	18010	18215	.	-	0	ID=LDENT00149250:cds;Parent=LDENT00149250;
scaffold3547_size41653	maker	CDS	17844	17927	.	-	1	ID=LDENT00149250:cds;Parent=LDENT00149250;
scaffold3547_size41653	maker	CDS	17245	17293	.	-	1	ID=LDENT00149250:cds;Parent=LDENT00149250;
scaffold3547_size41653	maker	CDS	16809	16893	.	-	0	ID=LDENT00149250:cds;Parent=LDENT00149250;
scaffold3547_size41653	maker	CDS	16510	16689	.	-	2	ID=LDENT00149250:cds;Parent=LDENT00149250;
scaffold3547_size41653	maker	CDS	15452	15608	.	-	2	ID=LDENT00149250:cds;Parent=LDENT00149250;
scaffold3547_size41653	maker	CDS	15299	15367	.	-	1	ID=LDENT00149250:cds;Parent=LDENT00149250;
scaffold3547_size41653	maker	CDS	14652	15207	.	-	1	ID=LDENT00149250:cds;Parent=LDENT00149250;
scaffold3547_size41653	maker	CDS	13091	13177	.	-	0	ID=LDENT00149250:cds;Parent=LDENT00149250;
scaffold3547_size41653	maker	CDS	12944	12946	.	-	0	ID=LDENT00149250:cds;Parent=LDENT00149250;
scaffold3547_size41653	maker	three_prime_UTR	11508	12943	.	-	.	ID=LDENT00149250:three_prime_utr;Parent=LDENT00149250;
scaffold3547_size41653	maker	gene	26344	28811	.	-	.	ID=LDENG00149260;Name=LDENG00149260;Note=Similar to GPX4: Phospholipid hydroperoxide glutathione peroxidase (Sus scrofa OX%3D9823);
scaffold3547_size41653	maker	mRNA	26344	28811	.	-	.	ID=LDENT00149260;Parent=LDENG00149260;Name=LDENT00149260;Note=Similar to GPX4: Phospholipid hydroperoxide glutathione peroxidase (Sus scrofa OX%3D9823);
scaffold3547_size41653	maker	exon	26344	27133	.	-	.	ID=LDENT00149260:1;Parent=LDENT00149260;
scaffold3547_size41653	maker	exon	27322	27381	.	-	.	ID=LDENT00149260:2;Parent=LDENT00149260;
scaffold3547_size41653	maker	exon	27509	27533	.	-	.	ID=LDENT00149260:3;Parent=LDENT00149260;
scaffold3547_size41653	maker	exon	28133	28284	.	-	.	ID=LDENT00149260:4;Parent=LDENT00149260;
scaffold3547_size41653	maker	exon	28743	28811	.	-	.	ID=LDENT00149260:5;Parent=LDENT00149260;
scaffold3547_size41653	maker	CDS	28743	28811	.	-	0	ID=LDENT00149260:cds;Parent=LDENT00149260;
scaffold3547_size41653	maker	CDS	28133	28284	.	-	0	ID=LDENT00149260:cds;Parent=LDENT00149260;
scaffold3547_size41653	maker	CDS	27509	27533	.	-	1	ID=LDENT00149260:cds;Parent=LDENT00149260;
scaffold3547_size41653	maker	CDS	27322	27381	.	-	0	ID=LDENT00149260:cds;Parent=LDENT00149260;
scaffold3547_size41653	maker	CDS	27101	27133	.	-	0	ID=LDENT00149260:cds;Parent=LDENT00149260;
scaffold3547_size41653	maker	three_prime_UTR	26344	27100	.	-	.	ID=LDENT00149260:three_prime_utr;Parent=LDENT00149260;
scaffold3547_size41653	maker	gene	28848	30606	.	-	.	ID=LDENG00149270;Name=LDENG00149270;Note=Similar to GPX4: Phospholipid hydroperoxide glutathione peroxidase (Callithrix jacchus OX%3D9483);
scaffold3547_size41653	maker	mRNA	28848	30606	.	-	.	ID=LDENT00149270;Parent=LDENG00149270;Name=LDENT00149270;Note=Similar to GPX4: Phospholipid hydroperoxide glutathione peroxidase (Callithrix jacchus OX%3D9483);
scaffold3547_size41653	maker	exon	28848	28887	.	-	.	ID=LDENT00149270:1;Parent=LDENT00149270;
scaffold3547_size41653	maker	exon	29539	29633	.	-	.	ID=LDENT00149270:2;Parent=LDENT00149270;
scaffold3547_size41653	maker	exon	30518	30606	.	-	.	ID=LDENT00149270:3;Parent=LDENT00149270;
scaffold3547_size41653	maker	five_prime_UTR	30584	30606	.	-	.	ID=LDENT00149270:five_prime_utr;Parent=LDENT00149270;
scaffold3547_size41653	maker	CDS	30518	30583	.	-	0	ID=LDENT00149270:cds;Parent=LDENT00149270;
scaffold3547_size41653	maker	CDS	29539	29633	.	-	0	ID=LDENT00149270:cds;Parent=LDENT00149270;
scaffold3547_size41653	maker	CDS	28848	28887	.	-	1	ID=LDENT00149270:cds;Parent=LDENT00149270;
scaffold3547_size41653	maker	gene	33188	33637	.	-	.	ID=LDENG00149280;Name=LDENG00149280;Note=Protein of unknown function;
scaffold3547_size41653	maker	mRNA	33188	33637	30.89988	-	.	ID=LDENT00149280;Parent=LDENG00149280;Name=LDENT00149280;Note=Protein of unknown function;
scaffold3547_size41653	maker	exon	33188	33637	.	-	.	ID=LDENT00149280:1;Parent=LDENT00149280;
scaffold3547_size41653	maker	CDS	33188	33637	.	-	0	ID=LDENT00149280:cds;Parent=LDENT00149280;
scaffold3547_size41653	maker	gene	36109	36546	.	+	.	ID=LDENG00149290;Name=LDENG00149290;Note=Protein of unknown function;
scaffold3547_size41653	maker	mRNA	36109	36546	24.40359	+	.	ID=LDENT00149290;Parent=LDENG00149290;Name=LDENT00149290;Note=Protein of unknown function;
scaffold3547_size41653	maker	exon	36109	36546	.	+	.	ID=LDENT00149290:1;Parent=LDENT00149290;
scaffold3547_size41653	maker	CDS	36109	36546	.	+	0	ID=LDENT00149290:cds;Parent=LDENT00149290;
scaffold3544_size47173	maker	gene	965	46366	.	-	.	ID=LDENG00149170;Name=LDENG00149170;Note=Similar to MYO18A: Unconventional myosin-XVIIIa (Homo sapiens OX%3D9606);
scaffold3544_size47173	maker	mRNA	965	46366	.	-	.	ID=LDENT00149170;Parent=LDENG00149170;Name=LDENT00149170;Note=Similar to MYO18A: Unconventional myosin-XVIIIa (Homo sapiens OX%3D9606);
scaffold3544_size47173	maker	exon	965	1087	.	-	.	ID=LDENT00149170:1;Parent=LDENT00149170;
scaffold3544_size47173	maker	exon	4220	4284	.	-	.	ID=LDENT00149170:2;Parent=LDENT00149170;
scaffold3544_size47173	maker	exon	4328	4439	.	-	.	ID=LDENT00149170:3;Parent=LDENT00149170;
scaffold3544_size47173	maker	exon	8550	8677	.	-	.	ID=LDENT00149170:4;Parent=LDENT00149170;
scaffold3544_size47173	maker	exon	12307	12418	.	-	.	ID=LDENT00149170:5;Parent=LDENT00149170;
scaffold3544_size47173	maker	exon	17781	17900	.	-	.	ID=LDENT00149170:6;Parent=LDENT00149170;
scaffold3544_size47173	maker	exon	18814	18903	.	-	.	ID=LDENT00149170:7;Parent=LDENT00149170;
scaffold3544_size47173	maker	exon	20303	20446	.	-	.	ID=LDENT00149170:8;Parent=LDENT00149170;
scaffold3544_size47173	maker	exon	25137	25265	.	-	.	ID=LDENT00149170:9;Parent=LDENT00149170;
scaffold3544_size47173	maker	exon	37853	37918	.	-	.	ID=LDENT00149170:10;Parent=LDENT00149170;
scaffold3544_size47173	maker	exon	43336	43445	.	-	.	ID=LDENT00149170:11;Parent=LDENT00149170;
scaffold3544_size47173	maker	exon	44504	44711	.	-	.	ID=LDENT00149170:12;Parent=LDENT00149170;
scaffold3544_size47173	maker	exon	46145	46366	.	-	.	ID=LDENT00149170:13;Parent=LDENT00149170;
scaffold3544_size47173	maker	five_prime_UTR	46310	46366	.	-	.	ID=LDENT00149170:five_prime_utr;Parent=LDENT00149170;
scaffold3544_size47173	maker	CDS	46145	46309	.	-	0	ID=LDENT00149170:cds;Parent=LDENT00149170;
scaffold3544_size47173	maker	CDS	44504	44711	.	-	0	ID=LDENT00149170:cds;Parent=LDENT00149170;
scaffold3544_size47173	maker	CDS	43336	43445	.	-	2	ID=LDENT00149170:cds;Parent=LDENT00149170;
scaffold3544_size47173	maker	CDS	37853	37918	.	-	0	ID=LDENT00149170:cds;Parent=LDENT00149170;
scaffold3544_size47173	maker	CDS	25137	25265	.	-	0	ID=LDENT00149170:cds;Parent=LDENT00149170;
scaffold3544_size47173	maker	CDS	20303	20446	.	-	0	ID=LDENT00149170:cds;Parent=LDENT00149170;
scaffold3544_size47173	maker	CDS	18814	18903	.	-	0	ID=LDENT00149170:cds;Parent=LDENT00149170;
scaffold3544_size47173	maker	CDS	17781	17900	.	-	0	ID=LDENT00149170:cds;Parent=LDENT00149170;
scaffold3544_size47173	maker	CDS	12307	12418	.	-	0	ID=LDENT00149170:cds;Parent=LDENT00149170;
scaffold3544_size47173	maker	CDS	8550	8677	.	-	2	ID=LDENT00149170:cds;Parent=LDENT00149170;
scaffold3544_size47173	maker	CDS	4328	4439	.	-	0	ID=LDENT00149170:cds;Parent=LDENT00149170;
scaffold3544_size47173	maker	CDS	4220	4284	.	-	2	ID=LDENT00149170:cds;Parent=LDENT00149170;
scaffold3544_size47173	maker	CDS	1082	1087	.	-	0	ID=LDENT00149170:cds;Parent=LDENT00149170;
scaffold3544_size47173	maker	three_prime_UTR	965	1081	.	-	.	ID=LDENT00149170:three_prime_utr;Parent=LDENT00149170;
scaffold3546_size33271	maker	gene	545	1338	.	+	.	ID=LDENG00149200;Name=LDENG00149200;Note=Protein of unknown function;
scaffold3546_size33271	maker	mRNA	545	1338	1976	+	.	ID=LDENT00149200;Parent=LDENG00149200;Name=LDENT00149200;Note=Protein of unknown function;
scaffold3546_size33271	maker	exon	545	622	.	+	.	ID=LDENT00149200:1;Parent=LDENT00149200;
scaffold3546_size33271	maker	exon	857	1338	.	+	.	ID=LDENT00149200:2;Parent=LDENT00149200;
scaffold3546_size33271	maker	five_prime_UTR	545	622	.	+	.	ID=LDENT00149200:five_prime_utr;Parent=LDENT00149200;
scaffold3546_size33271	maker	five_prime_UTR	857	985	.	+	.	ID=LDENT00149200:five_prime_utr;Parent=LDENT00149200;
scaffold3546_size33271	maker	CDS	986	1255	.	+	0	ID=LDENT00149200:cds;Parent=LDENT00149200;
scaffold3546_size33271	maker	three_prime_UTR	1256	1338	.	+	.	ID=LDENT00149200:three_prime_utr;Parent=LDENT00149200;
scaffold3546_size33271	maker	gene	2878	27000	.	+	.	ID=LDENG00149210;Name=LDENG00149210;Note=Similar to RUFY3: Protein RUFY3 (Homo sapiens OX%3D9606);
scaffold3546_size33271	maker	mRNA	2878	27000	.	+	.	ID=LDENT00149210;Parent=LDENG00149210;Name=LDENT00149210;Note=Similar to RUFY3: Protein RUFY3 (Homo sapiens OX%3D9606);
scaffold3546_size33271	maker	exon	2878	3170	.	+	.	ID=LDENT00149210:1;Parent=LDENT00149210;
scaffold3546_size33271	maker	exon	3905	4022	.	+	.	ID=LDENT00149210:2;Parent=LDENT00149210;
scaffold3546_size33271	maker	exon	4178	4279	.	+	.	ID=LDENT00149210:3;Parent=LDENT00149210;
scaffold3546_size33271	maker	exon	4511	4634	.	+	.	ID=LDENT00149210:4;Parent=LDENT00149210;
scaffold3546_size33271	maker	exon	9023	9087	.	+	.	ID=LDENT00149210:5;Parent=LDENT00149210;
scaffold3546_size33271	maker	exon	9361	9426	.	+	.	ID=LDENT00149210:6;Parent=LDENT00149210;
scaffold3546_size33271	maker	exon	9521	9590	.	+	.	ID=LDENT00149210:7;Parent=LDENT00149210;
scaffold3546_size33271	maker	exon	12815	12907	.	+	.	ID=LDENT00149210:8;Parent=LDENT00149210;
scaffold3546_size33271	maker	exon	14445	14516	.	+	.	ID=LDENT00149210:9;Parent=LDENT00149210;
scaffold3546_size33271	maker	exon	24213	24380	.	+	.	ID=LDENT00149210:10;Parent=LDENT00149210;
scaffold3546_size33271	maker	exon	25573	25670	.	+	.	ID=LDENT00149210:11;Parent=LDENT00149210;
scaffold3546_size33271	maker	exon	25957	26019	.	+	.	ID=LDENT00149210:12;Parent=LDENT00149210;
scaffold3546_size33271	maker	exon	26868	27000	.	+	.	ID=LDENT00149210:13;Parent=LDENT00149210;
scaffold3546_size33271	maker	five_prime_UTR	2878	3034	.	+	.	ID=LDENT00149210:five_prime_utr;Parent=LDENT00149210;
scaffold3546_size33271	maker	CDS	3035	3170	.	+	0	ID=LDENT00149210:cds;Parent=LDENT00149210;
scaffold3546_size33271	maker	CDS	3905	4022	.	+	2	ID=LDENT00149210:cds;Parent=LDENT00149210;
scaffold3546_size33271	maker	CDS	4178	4279	.	+	1	ID=LDENT00149210:cds;Parent=LDENT00149210;
scaffold3546_size33271	maker	CDS	4511	4634	.	+	1	ID=LDENT00149210:cds;Parent=LDENT00149210;
scaffold3546_size33271	maker	CDS	9023	9087	.	+	0	ID=LDENT00149210:cds;Parent=LDENT00149210;
scaffold3546_size33271	maker	CDS	9361	9426	.	+	1	ID=LDENT00149210:cds;Parent=LDENT00149210;
scaffold3546_size33271	maker	CDS	9521	9590	.	+	1	ID=LDENT00149210:cds;Parent=LDENT00149210;
scaffold3546_size33271	maker	CDS	12815	12907	.	+	0	ID=LDENT00149210:cds;Parent=LDENT00149210;
scaffold3546_size33271	maker	CDS	14445	14516	.	+	0	ID=LDENT00149210:cds;Parent=LDENT00149210;
scaffold3546_size33271	maker	CDS	24213	24380	.	+	0	ID=LDENT00149210:cds;Parent=LDENT00149210;
scaffold3546_size33271	maker	CDS	25573	25670	.	+	0	ID=LDENT00149210:cds;Parent=LDENT00149210;
scaffold3546_size33271	maker	CDS	25957	26019	.	+	1	ID=LDENT00149210:cds;Parent=LDENT00149210;
scaffold3546_size33271	maker	CDS	26868	26991	.	+	1	ID=LDENT00149210:cds;Parent=LDENT00149210;
scaffold3546_size33271	maker	three_prime_UTR	26992	27000	.	+	.	ID=LDENT00149210:three_prime_utr;Parent=LDENT00149210;
scaffold3546_size33271	maker	gene	29515	30296	.	-	.	ID=LDENG00149220;Name=LDENG00149220;Note=Similar to RTase: Probable RNA-directed DNA polymerase from transposon BS (Drosophila melanogaster OX%3D7227);
scaffold3546_size33271	maker	mRNA	29515	30296	2232	-	.	ID=LDENT00149220;Parent=LDENG00149220;Name=LDENT00149220;Note=Similar to RTase: Probable RNA-directed DNA polymerase from transposon BS (Drosophila melanogaster OX%3D7227);
scaffold3546_size33271	maker	exon	29515	29893	.	-	.	ID=LDENT00149220:1;Parent=LDENT00149220;
scaffold3546_size33271	maker	exon	29958	30296	.	-	.	ID=LDENT00149220:2;Parent=LDENT00149220;
scaffold3546_size33271	maker	five_prime_UTR	30135	30296	.	-	.	ID=LDENT00149220:five_prime_utr;Parent=LDENT00149220;
scaffold3546_size33271	maker	CDS	29958	30134	.	-	0	ID=LDENT00149220:cds;Parent=LDENT00149220;
scaffold3546_size33271	maker	CDS	29636	29893	.	-	0	ID=LDENT00149220:cds;Parent=LDENT00149220;
scaffold3546_size33271	maker	three_prime_UTR	29515	29635	.	-	.	ID=LDENT00149220:three_prime_utr;Parent=LDENT00149220;
scaffold3546_size33271	maker	gene	32596	33072	.	-	.	ID=LDENG00149230;Name=LDENG00149230;Note=Protein of unknown function;
scaffold3546_size33271	maker	mRNA	32596	33072	1397	-	.	ID=LDENT00149230;Parent=LDENG00149230;Name=LDENT00149230;Note=Protein of unknown function;
scaffold3546_size33271	maker	exon	32596	32798	.	-	.	ID=LDENT00149230:1;Parent=LDENT00149230;
scaffold3546_size33271	maker	exon	32828	33072	.	-	.	ID=LDENT00149230:2;Parent=LDENT00149230;
scaffold3546_size33271	maker	CDS	32828	33072	.	-	0	ID=LDENT00149230:cds;Parent=LDENT00149230;
scaffold3546_size33271	maker	CDS	32792	32798	.	-	1	ID=LDENT00149230:cds;Parent=LDENT00149230;
scaffold3546_size33271	maker	three_prime_UTR	32596	32791	.	-	.	ID=LDENT00149230:three_prime_utr;Parent=LDENT00149230;
scaffold3538_size33381	maker	gene	3563	27797	.	-	.	ID=LDENG00148770;Name=LDENG00148770;Note=Similar to Pcnx3: Pecanex-like protein 3 (Mus musculus OX%3D10090);
scaffold3538_size33381	maker	mRNA	3563	27797	.	-	.	ID=LDENT00148770;Parent=LDENG00148770;Name=LDENT00148770;Note=Similar to Pcnx3: Pecanex-like protein 3 (Mus musculus OX%3D10090);
scaffold3538_size33381	maker	exon	3563	6724	.	-	.	ID=LDENT00148770:1;Parent=LDENT00148770;
scaffold3538_size33381	maker	exon	7938	8329	.	-	.	ID=LDENT00148770:2;Parent=LDENT00148770;
scaffold3538_size33381	maker	exon	8968	9137	.	-	.	ID=LDENT00148770:3;Parent=LDENT00148770;
scaffold3538_size33381	maker	exon	9223	9497	.	-	.	ID=LDENT00148770:4;Parent=LDENT00148770;
scaffold3538_size33381	maker	exon	10153	10383	.	-	.	ID=LDENT00148770:5;Parent=LDENT00148770;
scaffold3538_size33381	maker	exon	10568	10715	.	-	.	ID=LDENT00148770:6;Parent=LDENT00148770;
scaffold3538_size33381	maker	exon	10831	10934	.	-	.	ID=LDENT00148770:7;Parent=LDENT00148770;
scaffold3538_size33381	maker	exon	11080	11310	.	-	.	ID=LDENT00148770:8;Parent=LDENT00148770;
scaffold3538_size33381	maker	exon	11680	11755	.	-	.	ID=LDENT00148770:9;Parent=LDENT00148770;
scaffold3538_size33381	maker	exon	11865	12000	.	-	.	ID=LDENT00148770:10;Parent=LDENT00148770;
scaffold3538_size33381	maker	exon	13065	13280	.	-	.	ID=LDENT00148770:11;Parent=LDENT00148770;
scaffold3538_size33381	maker	exon	13364	13422	.	-	.	ID=LDENT00148770:12;Parent=LDENT00148770;
scaffold3538_size33381	maker	exon	13517	13646	.	-	.	ID=LDENT00148770:13;Parent=LDENT00148770;
scaffold3538_size33381	maker	exon	14249	14357	.	-	.	ID=LDENT00148770:14;Parent=LDENT00148770;
scaffold3538_size33381	maker	exon	14481	14658	.	-	.	ID=LDENT00148770:15;Parent=LDENT00148770;
scaffold3538_size33381	maker	exon	14761	14905	.	-	.	ID=LDENT00148770:16;Parent=LDENT00148770;
scaffold3538_size33381	maker	exon	15009	15159	.	-	.	ID=LDENT00148770:17;Parent=LDENT00148770;
scaffold3538_size33381	maker	exon	15290	15382	.	-	.	ID=LDENT00148770:18;Parent=LDENT00148770;
scaffold3538_size33381	maker	exon	16345	16450	.	-	.	ID=LDENT00148770:19;Parent=LDENT00148770;
scaffold3538_size33381	maker	exon	16681	16790	.	-	.	ID=LDENT00148770:20;Parent=LDENT00148770;
scaffold3538_size33381	maker	exon	16894	16985	.	-	.	ID=LDENT00148770:21;Parent=LDENT00148770;
scaffold3538_size33381	maker	exon	17093	17203	.	-	.	ID=LDENT00148770:22;Parent=LDENT00148770;
scaffold3538_size33381	maker	exon	17380	17551	.	-	.	ID=LDENT00148770:23;Parent=LDENT00148770;
scaffold3538_size33381	maker	exon	18054	18086	.	-	.	ID=LDENT00148770:24;Parent=LDENT00148770;
scaffold3538_size33381	maker	exon	18304	18457	.	-	.	ID=LDENT00148770:25;Parent=LDENT00148770;
scaffold3538_size33381	maker	exon	18586	18743	.	-	.	ID=LDENT00148770:26;Parent=LDENT00148770;
scaffold3538_size33381	maker	exon	18878	19019	.	-	.	ID=LDENT00148770:27;Parent=LDENT00148770;
scaffold3538_size33381	maker	exon	19131	19188	.	-	.	ID=LDENT00148770:28;Parent=LDENT00148770;
scaffold3538_size33381	maker	exon	19377	19546	.	-	.	ID=LDENT00148770:29;Parent=LDENT00148770;
scaffold3538_size33381	maker	exon	20505	20634	.	-	.	ID=LDENT00148770:30;Parent=LDENT00148770;
scaffold3538_size33381	maker	exon	21038	22846	.	-	.	ID=LDENT00148770:31;Parent=LDENT00148770;
scaffold3538_size33381	maker	exon	23086	23181	.	-	.	ID=LDENT00148770:32;Parent=LDENT00148770;
scaffold3538_size33381	maker	exon	23401	23440	.	-	.	ID=LDENT00148770:33;Parent=LDENT00148770;
scaffold3538_size33381	maker	exon	23862	23967	.	-	.	ID=LDENT00148770:34;Parent=LDENT00148770;
scaffold3538_size33381	maker	exon	24085	24293	.	-	.	ID=LDENT00148770:35;Parent=LDENT00148770;
scaffold3538_size33381	maker	exon	25657	26142	.	-	.	ID=LDENT00148770:36;Parent=LDENT00148770;
scaffold3538_size33381	maker	exon	27460	27797	.	-	.	ID=LDENT00148770:37;Parent=LDENT00148770;
scaffold3538_size33381	maker	five_prime_UTR	27460	27797	.	-	.	ID=LDENT00148770:five_prime_utr;Parent=LDENT00148770;
scaffold3538_size33381	maker	five_prime_UTR	25810	26142	.	-	.	ID=LDENT00148770:five_prime_utr;Parent=LDENT00148770;
scaffold3538_size33381	maker	CDS	25657	25809	.	-	0	ID=LDENT00148770:cds;Parent=LDENT00148770;
scaffold3538_size33381	maker	CDS	24085	24293	.	-	0	ID=LDENT00148770:cds;Parent=LDENT00148770;
scaffold3538_size33381	maker	CDS	23862	23967	.	-	1	ID=LDENT00148770:cds;Parent=LDENT00148770;
scaffold3538_size33381	maker	CDS	23401	23440	.	-	0	ID=LDENT00148770:cds;Parent=LDENT00148770;
scaffold3538_size33381	maker	CDS	23086	23181	.	-	2	ID=LDENT00148770:cds;Parent=LDENT00148770;
scaffold3538_size33381	maker	CDS	21038	22846	.	-	2	ID=LDENT00148770:cds;Parent=LDENT00148770;
scaffold3538_size33381	maker	CDS	20505	20634	.	-	2	ID=LDENT00148770:cds;Parent=LDENT00148770;
scaffold3538_size33381	maker	CDS	19377	19546	.	-	1	ID=LDENT00148770:cds;Parent=LDENT00148770;
scaffold3538_size33381	maker	CDS	19131	19188	.	-	2	ID=LDENT00148770:cds;Parent=LDENT00148770;
scaffold3538_size33381	maker	CDS	18878	19019	.	-	1	ID=LDENT00148770:cds;Parent=LDENT00148770;
scaffold3538_size33381	maker	CDS	18586	18743	.	-	0	ID=LDENT00148770:cds;Parent=LDENT00148770;
scaffold3538_size33381	maker	CDS	18304	18457	.	-	1	ID=LDENT00148770:cds;Parent=LDENT00148770;
scaffold3538_size33381	maker	CDS	18054	18086	.	-	0	ID=LDENT00148770:cds;Parent=LDENT00148770;
scaffold3538_size33381	maker	CDS	17380	17551	.	-	0	ID=LDENT00148770:cds;Parent=LDENT00148770;
scaffold3538_size33381	maker	CDS	17093	17203	.	-	2	ID=LDENT00148770:cds;Parent=LDENT00148770;
scaffold3538_size33381	maker	CDS	16894	16985	.	-	2	ID=LDENT00148770:cds;Parent=LDENT00148770;
scaffold3538_size33381	maker	CDS	16681	16790	.	-	0	ID=LDENT00148770:cds;Parent=LDENT00148770;
scaffold3538_size33381	maker	CDS	16345	16450	.	-	1	ID=LDENT00148770:cds;Parent=LDENT00148770;
scaffold3538_size33381	maker	CDS	15290	15382	.	-	0	ID=LDENT00148770:cds;Parent=LDENT00148770;
scaffold3538_size33381	maker	CDS	15009	15159	.	-	0	ID=LDENT00148770:cds;Parent=LDENT00148770;
scaffold3538_size33381	maker	CDS	14761	14905	.	-	2	ID=LDENT00148770:cds;Parent=LDENT00148770;
scaffold3538_size33381	maker	CDS	14481	14658	.	-	1	ID=LDENT00148770:cds;Parent=LDENT00148770;
scaffold3538_size33381	maker	CDS	14249	14357	.	-	0	ID=LDENT00148770:cds;Parent=LDENT00148770;
scaffold3538_size33381	maker	CDS	13517	13646	.	-	2	ID=LDENT00148770:cds;Parent=LDENT00148770;
scaffold3538_size33381	maker	CDS	13364	13422	.	-	1	ID=LDENT00148770:cds;Parent=LDENT00148770;
scaffold3538_size33381	maker	CDS	13065	13280	.	-	2	ID=LDENT00148770:cds;Parent=LDENT00148770;
scaffold3538_size33381	maker	CDS	11865	12000	.	-	2	ID=LDENT00148770:cds;Parent=LDENT00148770;
scaffold3538_size33381	maker	CDS	11680	11755	.	-	1	ID=LDENT00148770:cds;Parent=LDENT00148770;
scaffold3538_size33381	maker	CDS	11080	11310	.	-	0	ID=LDENT00148770:cds;Parent=LDENT00148770;
scaffold3538_size33381	maker	CDS	10831	10934	.	-	0	ID=LDENT00148770:cds;Parent=LDENT00148770;
scaffold3538_size33381	maker	CDS	10568	10715	.	-	1	ID=LDENT00148770:cds;Parent=LDENT00148770;
scaffold3538_size33381	maker	CDS	10153	10383	.	-	0	ID=LDENT00148770:cds;Parent=LDENT00148770;
scaffold3538_size33381	maker	CDS	9223	9497	.	-	0	ID=LDENT00148770:cds;Parent=LDENT00148770;
scaffold3538_size33381	maker	CDS	8968	9137	.	-	1	ID=LDENT00148770:cds;Parent=LDENT00148770;
scaffold3538_size33381	maker	CDS	7938	8329	.	-	2	ID=LDENT00148770:cds;Parent=LDENT00148770;
scaffold3538_size33381	maker	CDS	6455	6724	.	-	0	ID=LDENT00148770:cds;Parent=LDENT00148770;
scaffold3538_size33381	maker	three_prime_UTR	3563	6454	.	-	.	ID=LDENT00148770:three_prime_utr;Parent=LDENT00148770;
scaffold3538_size33381	maker	gene	32379	32981	.	-	.	ID=LDENG00148780;Name=LDENG00148780;Note=Similar to NRXN2: Neurexin-2-beta (Homo sapiens OX%3D9606);
scaffold3538_size33381	maker	mRNA	32379	32981	.	-	.	ID=LDENT00148780;Parent=LDENG00148780;Name=LDENT00148780;Note=Similar to NRXN2: Neurexin-2-beta (Homo sapiens OX%3D9606);
scaffold3538_size33381	maker	exon	32379	32981	.	-	.	ID=LDENT00148780:1;Parent=LDENT00148780;
scaffold3538_size33381	maker	CDS	32379	32981	.	-	0	ID=LDENT00148780:cds;Parent=LDENT00148780;
scaffold3538_size33381	maker	gene	861	1082	.	+	.	ID=LDENG00148760;Name=LDENG00148760;Note=Protein of unknown function;
scaffold3538_size33381	maker	mRNA	861	1082	46.48947	+	.	ID=LDENT00148760;Parent=LDENG00148760;Name=LDENT00148760;Note=Protein of unknown function;
scaffold3538_size33381	maker	exon	861	1082	.	+	.	ID=LDENT00148760:1;Parent=LDENT00148760;
scaffold3538_size33381	maker	CDS	861	1082	.	+	0	ID=LDENT00148760:cds;Parent=LDENT00148760;
scaffold3548_size52976_1_39687	maker	gene	239	8596	.	+	.	ID=LDENG00149300;Name=LDENG00149300;Note=Similar to CLCN2: Chloride channel protein 2 (Homo sapiens OX%3D9606);
scaffold3548_size52976_1_39687	maker	mRNA	239	8596	.	+	.	ID=LDENT00149300;Parent=LDENG00149300;Name=LDENT00149300;Note=Similar to CLCN2: Chloride channel protein 2 (Homo sapiens OX%3D9606);
scaffold3548_size52976_1_39687	maker	exon	239	341	.	+	.	ID=LDENT00149300:1;Parent=LDENT00149300;
scaffold3548_size52976_1_39687	maker	exon	495	650	.	+	.	ID=LDENT00149300:2;Parent=LDENT00149300;
scaffold3548_size52976_1_39687	maker	exon	742	811	.	+	.	ID=LDENT00149300:3;Parent=LDENT00149300;
scaffold3548_size52976_1_39687	maker	exon	920	1030	.	+	.	ID=LDENT00149300:4;Parent=LDENT00149300;
scaffold3548_size52976_1_39687	maker	exon	1806	2019	.	+	.	ID=LDENT00149300:5;Parent=LDENT00149300;
scaffold3548_size52976_1_39687	maker	exon	2107	2240	.	+	.	ID=LDENT00149300:6;Parent=LDENT00149300;
scaffold3548_size52976_1_39687	maker	exon	2337	2572	.	+	.	ID=LDENT00149300:7;Parent=LDENT00149300;
scaffold3548_size52976_1_39687	maker	exon	3250	3361	.	+	.	ID=LDENT00149300:8;Parent=LDENT00149300;
scaffold3548_size52976_1_39687	maker	exon	3545	3591	.	+	.	ID=LDENT00149300:9;Parent=LDENT00149300;
scaffold3548_size52976_1_39687	maker	exon	4426	4494	.	+	.	ID=LDENT00149300:10;Parent=LDENT00149300;
scaffold3548_size52976_1_39687	maker	exon	5154	5192	.	+	.	ID=LDENT00149300:11;Parent=LDENT00149300;
scaffold3548_size52976_1_39687	maker	exon	5287	5391	.	+	.	ID=LDENT00149300:12;Parent=LDENT00149300;
scaffold3548_size52976_1_39687	maker	exon	5717	5803	.	+	.	ID=LDENT00149300:13;Parent=LDENT00149300;
scaffold3548_size52976_1_39687	maker	exon	6000	8036	.	+	.	ID=LDENT00149300:14;Parent=LDENT00149300;
scaffold3548_size52976_1_39687	maker	exon	8102	8596	.	+	.	ID=LDENT00149300:15;Parent=LDENT00149300;
scaffold3548_size52976_1_39687	maker	five_prime_UTR	239	329	.	+	.	ID=LDENT00149300:five_prime_utr;Parent=LDENT00149300;
scaffold3548_size52976_1_39687	maker	CDS	330	341	.	+	0	ID=LDENT00149300:cds;Parent=LDENT00149300;
scaffold3548_size52976_1_39687	maker	CDS	495	650	.	+	0	ID=LDENT00149300:cds;Parent=LDENT00149300;
scaffold3548_size52976_1_39687	maker	CDS	742	811	.	+	0	ID=LDENT00149300:cds;Parent=LDENT00149300;
scaffold3548_size52976_1_39687	maker	CDS	920	1030	.	+	2	ID=LDENT00149300:cds;Parent=LDENT00149300;
scaffold3548_size52976_1_39687	maker	CDS	1806	2019	.	+	2	ID=LDENT00149300:cds;Parent=LDENT00149300;
scaffold3548_size52976_1_39687	maker	CDS	2107	2240	.	+	1	ID=LDENT00149300:cds;Parent=LDENT00149300;
scaffold3548_size52976_1_39687	maker	CDS	2337	2572	.	+	2	ID=LDENT00149300:cds;Parent=LDENT00149300;
scaffold3548_size52976_1_39687	maker	CDS	3250	3361	.	+	0	ID=LDENT00149300:cds;Parent=LDENT00149300;
scaffold3548_size52976_1_39687	maker	CDS	3545	3591	.	+	2	ID=LDENT00149300:cds;Parent=LDENT00149300;
scaffold3548_size52976_1_39687	maker	CDS	4426	4494	.	+	0	ID=LDENT00149300:cds;Parent=LDENT00149300;
scaffold3548_size52976_1_39687	maker	CDS	5154	5192	.	+	0	ID=LDENT00149300:cds;Parent=LDENT00149300;
scaffold3548_size52976_1_39687	maker	CDS	5287	5391	.	+	0	ID=LDENT00149300:cds;Parent=LDENT00149300;
scaffold3548_size52976_1_39687	maker	CDS	5717	5803	.	+	0	ID=LDENT00149300:cds;Parent=LDENT00149300;
scaffold3548_size52976_1_39687	maker	CDS	6000	6521	.	+	0	ID=LDENT00149300:cds;Parent=LDENT00149300;
scaffold3548_size52976_1_39687	maker	three_prime_UTR	6522	8036	.	+	.	ID=LDENT00149300:three_prime_utr;Parent=LDENT00149300;
scaffold3548_size52976_1_39687	maker	three_prime_UTR	8102	8596	.	+	.	ID=LDENT00149300:three_prime_utr;Parent=LDENT00149300;
scaffold3548_size52976_1_39687	maker	gene	8662	12849	.	-	.	ID=LDENG00149310;Name=LDENG00149310;Note=Similar to Fam131a: Protein FAM131A (Mus musculus OX%3D10090);
scaffold3548_size52976_1_39687	maker	mRNA	8662	12849	.	-	.	ID=LDENT00149310;Parent=LDENG00149310;Name=LDENT00149310;Note=Similar to Fam131a: Protein FAM131A (Mus musculus OX%3D10090);
scaffold3548_size52976_1_39687	maker	exon	8662	9601	.	-	.	ID=LDENT00149310:1;Parent=LDENT00149310;
scaffold3548_size52976_1_39687	maker	exon	9749	9895	.	-	.	ID=LDENT00149310:2;Parent=LDENT00149310;
scaffold3548_size52976_1_39687	maker	exon	10366	10464	.	-	.	ID=LDENT00149310:3;Parent=LDENT00149310;
scaffold3548_size52976_1_39687	maker	exon	10532	10615	.	-	.	ID=LDENT00149310:4;Parent=LDENT00149310;
scaffold3548_size52976_1_39687	maker	exon	10739	10850	.	-	.	ID=LDENT00149310:5;Parent=LDENT00149310;
scaffold3548_size52976_1_39687	maker	exon	12624	12668	.	-	.	ID=LDENT00149310:6;Parent=LDENT00149310;
scaffold3548_size52976_1_39687	maker	exon	12787	12849	.	-	.	ID=LDENT00149310:7;Parent=LDENT00149310;
scaffold3548_size52976_1_39687	maker	CDS	12787	12849	.	-	0	ID=LDENT00149310:cds;Parent=LDENT00149310;
scaffold3548_size52976_1_39687	maker	CDS	12624	12668	.	-	0	ID=LDENT00149310:cds;Parent=LDENT00149310;
scaffold3548_size52976_1_39687	maker	CDS	10739	10850	.	-	0	ID=LDENT00149310:cds;Parent=LDENT00149310;
scaffold3548_size52976_1_39687	maker	CDS	10532	10615	.	-	2	ID=LDENT00149310:cds;Parent=LDENT00149310;
scaffold3548_size52976_1_39687	maker	CDS	10366	10464	.	-	2	ID=LDENT00149310:cds;Parent=LDENT00149310;
scaffold3548_size52976_1_39687	maker	CDS	9749	9895	.	-	2	ID=LDENT00149310:cds;Parent=LDENT00149310;
scaffold3548_size52976_1_39687	maker	CDS	9051	9601	.	-	2	ID=LDENT00149310:cds;Parent=LDENT00149310;
scaffold3548_size52976_1_39687	maker	three_prime_UTR	8662	9050	.	-	.	ID=LDENT00149310:three_prime_utr;Parent=LDENT00149310;
scaffold3548_size52976_1_39687	maker	gene	13366	32679	.	-	.	ID=LDENG00149320;Name=LDENG00149320;Note=Similar to EIF4G1: Eukaryotic translation initiation factor 4 gamma 1 (Homo sapiens OX%3D9606);
scaffold3548_size52976_1_39687	maker	mRNA	13366	32679	.	-	.	ID=LDENT00149320;Parent=LDENG00149320;Name=LDENT00149320;Note=Similar to EIF4G1: Eukaryotic translation initiation factor 4 gamma 1 (Homo sapiens OX%3D9606);
scaffold3548_size52976_1_39687	maker	exon	13366	14804	.	-	.	ID=LDENT00149320:1;Parent=LDENT00149320;
scaffold3548_size52976_1_39687	maker	exon	15423	15563	.	-	.	ID=LDENT00149320:2;Parent=LDENT00149320;
scaffold3548_size52976_1_39687	maker	exon	16367	16448	.	-	.	ID=LDENT00149320:3;Parent=LDENT00149320;
scaffold3548_size52976_1_39687	maker	exon	16569	16709	.	-	.	ID=LDENT00149320:4;Parent=LDENT00149320;
scaffold3548_size52976_1_39687	maker	exon	16817	16915	.	-	.	ID=LDENT00149320:5;Parent=LDENT00149320;
scaffold3548_size52976_1_39687	maker	exon	17046	17127	.	-	.	ID=LDENT00149320:6;Parent=LDENT00149320;
scaffold3548_size52976_1_39687	maker	exon	17445	17570	.	-	.	ID=LDENT00149320:7;Parent=LDENT00149320;
scaffold3548_size52976_1_39687	maker	exon	17742	17914	.	-	.	ID=LDENT00149320:8;Parent=LDENT00149320;
scaffold3548_size52976_1_39687	maker	exon	18074	18189	.	-	.	ID=LDENT00149320:9;Parent=LDENT00149320;
scaffold3548_size52976_1_39687	maker	exon	18361	18653	.	-	.	ID=LDENT00149320:10;Parent=LDENT00149320;
scaffold3548_size52976_1_39687	maker	exon	18954	19053	.	-	.	ID=LDENT00149320:11;Parent=LDENT00149320;
scaffold3548_size52976_1_39687	maker	exon	19144	19261	.	-	.	ID=LDENT00149320:12;Parent=LDENT00149320;
scaffold3548_size52976_1_39687	maker	exon	19531	19833	.	-	.	ID=LDENT00149320:13;Parent=LDENT00149320;
scaffold3548_size52976_1_39687	maker	exon	20083	20187	.	-	.	ID=LDENT00149320:14;Parent=LDENT00149320;
scaffold3548_size52976_1_39687	maker	exon	20460	20696	.	-	.	ID=LDENT00149320:15;Parent=LDENT00149320;
scaffold3548_size52976_1_39687	maker	exon	20818	20964	.	-	.	ID=LDENT00149320:16;Parent=LDENT00149320;
scaffold3548_size52976_1_39687	maker	exon	21212	21583	.	-	.	ID=LDENT00149320:17;Parent=LDENT00149320;
scaffold3548_size52976_1_39687	maker	exon	22013	22132	.	-	.	ID=LDENT00149320:18;Parent=LDENT00149320;
scaffold3548_size52976_1_39687	maker	exon	22321	22454	.	-	.	ID=LDENT00149320:19;Parent=LDENT00149320;
scaffold3548_size52976_1_39687	maker	exon	22602	22791	.	-	.	ID=LDENT00149320:20;Parent=LDENT00149320;
scaffold3548_size52976_1_39687	maker	exon	22941	23029	.	-	.	ID=LDENT00149320:21;Parent=LDENT00149320;
scaffold3548_size52976_1_39687	maker	exon	23136	24002	.	-	.	ID=LDENT00149320:22;Parent=LDENT00149320;
scaffold3548_size52976_1_39687	maker	exon	24110	24185	.	-	.	ID=LDENT00149320:23;Parent=LDENT00149320;
scaffold3548_size52976_1_39687	maker	exon	24779	24871	.	-	.	ID=LDENT00149320:24;Parent=LDENT00149320;
scaffold3548_size52976_1_39687	maker	exon	25113	25261	.	-	.	ID=LDENT00149320:25;Parent=LDENT00149320;
scaffold3548_size52976_1_39687	maker	exon	27886	27985	.	-	.	ID=LDENT00149320:26;Parent=LDENT00149320;
scaffold3548_size52976_1_39687	maker	exon	28152	28334	.	-	.	ID=LDENT00149320:27;Parent=LDENT00149320;
scaffold3548_size52976_1_39687	maker	exon	30105	30191	.	-	.	ID=LDENT00149320:28;Parent=LDENT00149320;
scaffold3548_size52976_1_39687	maker	exon	30345	30470	.	-	.	ID=LDENT00149320:29;Parent=LDENT00149320;
scaffold3548_size52976_1_39687	maker	exon	32350	32679	.	-	.	ID=LDENT00149320:30;Parent=LDENT00149320;
scaffold3548_size52976_1_39687	maker	five_prime_UTR	32350	32679	.	-	.	ID=LDENT00149320:five_prime_utr;Parent=LDENT00149320;
scaffold3548_size52976_1_39687	maker	five_prime_UTR	30420	30470	.	-	.	ID=LDENT00149320:five_prime_utr;Parent=LDENT00149320;
scaffold3548_size52976_1_39687	maker	CDS	30345	30419	.	-	0	ID=LDENT00149320:cds;Parent=LDENT00149320;
scaffold3548_size52976_1_39687	maker	CDS	30105	30191	.	-	0	ID=LDENT00149320:cds;Parent=LDENT00149320;
scaffold3548_size52976_1_39687	maker	CDS	28152	28334	.	-	0	ID=LDENT00149320:cds;Parent=LDENT00149320;
scaffold3548_size52976_1_39687	maker	CDS	27886	27985	.	-	0	ID=LDENT00149320:cds;Parent=LDENT00149320;
scaffold3548_size52976_1_39687	maker	CDS	25113	25261	.	-	2	ID=LDENT00149320:cds;Parent=LDENT00149320;
scaffold3548_size52976_1_39687	maker	CDS	24779	24871	.	-	0	ID=LDENT00149320:cds;Parent=LDENT00149320;
scaffold3548_size52976_1_39687	maker	CDS	24110	24185	.	-	0	ID=LDENT00149320:cds;Parent=LDENT00149320;
scaffold3548_size52976_1_39687	maker	CDS	23136	24002	.	-	2	ID=LDENT00149320:cds;Parent=LDENT00149320;
scaffold3548_size52976_1_39687	maker	CDS	22941	23029	.	-	2	ID=LDENT00149320:cds;Parent=LDENT00149320;
scaffold3548_size52976_1_39687	maker	CDS	22602	22791	.	-	0	ID=LDENT00149320:cds;Parent=LDENT00149320;
scaffold3548_size52976_1_39687	maker	CDS	22321	22454	.	-	2	ID=LDENT00149320:cds;Parent=LDENT00149320;
scaffold3548_size52976_1_39687	maker	CDS	22013	22132	.	-	0	ID=LDENT00149320:cds;Parent=LDENT00149320;
scaffold3548_size52976_1_39687	maker	CDS	21212	21583	.	-	0	ID=LDENT00149320:cds;Parent=LDENT00149320;
scaffold3548_size52976_1_39687	maker	CDS	20818	20964	.	-	0	ID=LDENT00149320:cds;Parent=LDENT00149320;
scaffold3548_size52976_1_39687	maker	CDS	20460	20696	.	-	0	ID=LDENT00149320:cds;Parent=LDENT00149320;
scaffold3548_size52976_1_39687	maker	CDS	20083	20187	.	-	0	ID=LDENT00149320:cds;Parent=LDENT00149320;
scaffold3548_size52976_1_39687	maker	CDS	19531	19833	.	-	0	ID=LDENT00149320:cds;Parent=LDENT00149320;
scaffold3548_size52976_1_39687	maker	CDS	19144	19261	.	-	0	ID=LDENT00149320:cds;Parent=LDENT00149320;
scaffold3548_size52976_1_39687	maker	CDS	18954	19053	.	-	2	ID=LDENT00149320:cds;Parent=LDENT00149320;
scaffold3548_size52976_1_39687	maker	CDS	18361	18653	.	-	1	ID=LDENT00149320:cds;Parent=LDENT00149320;
scaffold3548_size52976_1_39687	maker	CDS	18074	18189	.	-	2	ID=LDENT00149320:cds;Parent=LDENT00149320;
scaffold3548_size52976_1_39687	maker	CDS	17742	17914	.	-	0	ID=LDENT00149320:cds;Parent=LDENT00149320;
scaffold3548_size52976_1_39687	maker	CDS	17445	17570	.	-	1	ID=LDENT00149320:cds;Parent=LDENT00149320;
scaffold3548_size52976_1_39687	maker	CDS	17046	17127	.	-	1	ID=LDENT00149320:cds;Parent=LDENT00149320;
scaffold3548_size52976_1_39687	maker	CDS	16817	16915	.	-	0	ID=LDENT00149320:cds;Parent=LDENT00149320;
scaffold3548_size52976_1_39687	maker	CDS	16569	16709	.	-	0	ID=LDENT00149320:cds;Parent=LDENT00149320;
scaffold3548_size52976_1_39687	maker	CDS	16367	16448	.	-	0	ID=LDENT00149320:cds;Parent=LDENT00149320;
scaffold3548_size52976_1_39687	maker	CDS	15423	15563	.	-	2	ID=LDENT00149320:cds;Parent=LDENT00149320;
scaffold3548_size52976_1_39687	maker	CDS	14623	14804	.	-	2	ID=LDENT00149320:cds;Parent=LDENT00149320;
scaffold3548_size52976_1_39687	maker	three_prime_UTR	13366	14622	.	-	.	ID=LDENT00149320:three_prime_utr;Parent=LDENT00149320;
scaffold3548_size52976_1_39687	maker	gene	34161	39397	.	-	.	ID=LDENG00149330;Name=LDENG00149330;Note=Similar to tf: Serotransferrin (Oryzias latipes OX%3D8090);
scaffold3548_size52976_1_39687	maker	mRNA	34161	39397	.	-	.	ID=LDENT00149330;Parent=LDENG00149330;Name=LDENT00149330;Note=Similar to tf: Serotransferrin (Oryzias latipes OX%3D8090);
scaffold3548_size52976_1_39687	maker	exon	34161	34207	.	-	.	ID=LDENT00149330:1;Parent=LDENT00149330;
scaffold3548_size52976_1_39687	maker	exon	34318	34507	.	-	.	ID=LDENT00149330:2;Parent=LDENT00149330;
scaffold3548_size52976_1_39687	maker	exon	35410	35591	.	-	.	ID=LDENT00149330:3;Parent=LDENT00149330;
scaffold3548_size52976_1_39687	maker	exon	35742	35809	.	-	.	ID=LDENT00149330:4;Parent=LDENT00149330;
scaffold3548_size52976_1_39687	maker	exon	35954	36104	.	-	.	ID=LDENT00149330:5;Parent=LDENT00149330;
scaffold3548_size52976_1_39687	maker	exon	39376	39397	.	-	.	ID=LDENT00149330:6;Parent=LDENT00149330;
scaffold3548_size52976_1_39687	maker	CDS	39376	39397	.	-	0	ID=LDENT00149330:cds;Parent=LDENT00149330;
scaffold3548_size52976_1_39687	maker	CDS	35954	36104	.	-	2	ID=LDENT00149330:cds;Parent=LDENT00149330;
scaffold3548_size52976_1_39687	maker	CDS	35742	35809	.	-	1	ID=LDENT00149330:cds;Parent=LDENT00149330;
scaffold3548_size52976_1_39687	maker	CDS	35410	35591	.	-	2	ID=LDENT00149330:cds;Parent=LDENT00149330;
scaffold3548_size52976_1_39687	maker	CDS	34318	34507	.	-	0	ID=LDENT00149330:cds;Parent=LDENT00149330;
scaffold3548_size52976_1_39687	maker	CDS	34161	34207	.	-	2	ID=LDENT00149330:cds;Parent=LDENT00149330;
scaffold3552_size74276	maker	gene	18545	32428	.	+	.	ID=LDENG00149650;Name=LDENG00149650;Note=Similar to bms1: Ribosome biogenesis protein bms1 (Schizosaccharomyces pombe (strain 972 / ATCC 24843) OX%3D284812);
scaffold3552_size74276	maker	mRNA	18545	32428	.	+	.	ID=LDENT00149650;Parent=LDENG00149650;Name=LDENT00149650;Note=Similar to bms1: Ribosome biogenesis protein bms1 (Schizosaccharomyces pombe (strain 972 / ATCC 24843) OX%3D284812);
scaffold3552_size74276	maker	exon	18545	18638	.	+	.	ID=LDENT00149650:1;Parent=LDENT00149650;
scaffold3552_size74276	maker	exon	19316	19493	.	+	.	ID=LDENT00149650:2;Parent=LDENT00149650;
scaffold3552_size74276	maker	exon	20287	20477	.	+	.	ID=LDENT00149650:3;Parent=LDENT00149650;
scaffold3552_size74276	maker	exon	21179	21258	.	+	.	ID=LDENT00149650:4;Parent=LDENT00149650;
scaffold3552_size74276	maker	exon	21627	21815	.	+	.	ID=LDENT00149650:5;Parent=LDENT00149650;
scaffold3552_size74276	maker	exon	22548	22690	.	+	.	ID=LDENT00149650:6;Parent=LDENT00149650;
scaffold3552_size74276	maker	exon	23056	23177	.	+	.	ID=LDENT00149650:7;Parent=LDENT00149650;
scaffold3552_size74276	maker	exon	23685	23878	.	+	.	ID=LDENT00149650:8;Parent=LDENT00149650;
scaffold3552_size74276	maker	exon	24341	24477	.	+	.	ID=LDENT00149650:9;Parent=LDENT00149650;
scaffold3552_size74276	maker	exon	24558	25009	.	+	.	ID=LDENT00149650:10;Parent=LDENT00149650;
scaffold3552_size74276	maker	exon	25304	25405	.	+	.	ID=LDENT00149650:11;Parent=LDENT00149650;
scaffold3552_size74276	maker	exon	25558	25718	.	+	.	ID=LDENT00149650:12;Parent=LDENT00149650;
scaffold3552_size74276	maker	exon	25806	25887	.	+	.	ID=LDENT00149650:13;Parent=LDENT00149650;
scaffold3552_size74276	maker	exon	26736	26806	.	+	.	ID=LDENT00149650:14;Parent=LDENT00149650;
scaffold3552_size74276	maker	exon	27821	28018	.	+	.	ID=LDENT00149650:15;Parent=LDENT00149650;
scaffold3552_size74276	maker	exon	28182	28370	.	+	.	ID=LDENT00149650:16;Parent=LDENT00149650;
scaffold3552_size74276	maker	exon	28676	28856	.	+	.	ID=LDENT00149650:17;Parent=LDENT00149650;
scaffold3552_size74276	maker	exon	29106	29164	.	+	.	ID=LDENT00149650:18;Parent=LDENT00149650;
scaffold3552_size74276	maker	exon	29365	29487	.	+	.	ID=LDENT00149650:19;Parent=LDENT00149650;
scaffold3552_size74276	maker	exon	29858	30005	.	+	.	ID=LDENT00149650:20;Parent=LDENT00149650;
scaffold3552_size74276	maker	exon	30472	30527	.	+	.	ID=LDENT00149650:21;Parent=LDENT00149650;
scaffold3552_size74276	maker	exon	30620	30709	.	+	.	ID=LDENT00149650:22;Parent=LDENT00149650;
scaffold3552_size74276	maker	exon	31202	31363	.	+	.	ID=LDENT00149650:23;Parent=LDENT00149650;
scaffold3552_size74276	maker	exon	31906	32428	.	+	.	ID=LDENT00149650:24;Parent=LDENT00149650;
scaffold3552_size74276	maker	CDS	18545	18638	.	+	0	ID=LDENT00149650:cds;Parent=LDENT00149650;
scaffold3552_size74276	maker	CDS	19316	19493	.	+	2	ID=LDENT00149650:cds;Parent=LDENT00149650;
scaffold3552_size74276	maker	CDS	20287	20477	.	+	1	ID=LDENT00149650:cds;Parent=LDENT00149650;
scaffold3552_size74276	maker	CDS	21179	21258	.	+	2	ID=LDENT00149650:cds;Parent=LDENT00149650;
scaffold3552_size74276	maker	CDS	21627	21815	.	+	0	ID=LDENT00149650:cds;Parent=LDENT00149650;
scaffold3552_size74276	maker	CDS	22548	22690	.	+	0	ID=LDENT00149650:cds;Parent=LDENT00149650;
scaffold3552_size74276	maker	CDS	23056	23177	.	+	1	ID=LDENT00149650:cds;Parent=LDENT00149650;
scaffold3552_size74276	maker	CDS	23685	23878	.	+	2	ID=LDENT00149650:cds;Parent=LDENT00149650;
scaffold3552_size74276	maker	CDS	24341	24477	.	+	0	ID=LDENT00149650:cds;Parent=LDENT00149650;
scaffold3552_size74276	maker	CDS	24558	25009	.	+	1	ID=LDENT00149650:cds;Parent=LDENT00149650;
scaffold3552_size74276	maker	CDS	25304	25405	.	+	2	ID=LDENT00149650:cds;Parent=LDENT00149650;
scaffold3552_size74276	maker	CDS	25558	25718	.	+	2	ID=LDENT00149650:cds;Parent=LDENT00149650;
scaffold3552_size74276	maker	CDS	25806	25887	.	+	0	ID=LDENT00149650:cds;Parent=LDENT00149650;
scaffold3552_size74276	maker	CDS	26736	26806	.	+	2	ID=LDENT00149650:cds;Parent=LDENT00149650;
scaffold3552_size74276	maker	CDS	27821	28018	.	+	0	ID=LDENT00149650:cds;Parent=LDENT00149650;
scaffold3552_size74276	maker	CDS	28182	28370	.	+	0	ID=LDENT00149650:cds;Parent=LDENT00149650;
scaffold3552_size74276	maker	CDS	28676	28856	.	+	0	ID=LDENT00149650:cds;Parent=LDENT00149650;
scaffold3552_size74276	maker	CDS	29106	29164	.	+	2	ID=LDENT00149650:cds;Parent=LDENT00149650;
scaffold3552_size74276	maker	CDS	29365	29487	.	+	0	ID=LDENT00149650:cds;Parent=LDENT00149650;
scaffold3552_size74276	maker	CDS	29858	30005	.	+	0	ID=LDENT00149650:cds;Parent=LDENT00149650;
scaffold3552_size74276	maker	CDS	30472	30527	.	+	2	ID=LDENT00149650:cds;Parent=LDENT00149650;
scaffold3552_size74276	maker	CDS	30620	30709	.	+	0	ID=LDENT00149650:cds;Parent=LDENT00149650;
scaffold3552_size74276	maker	CDS	31202	31363	.	+	0	ID=LDENT00149650:cds;Parent=LDENT00149650;
scaffold3552_size74276	maker	CDS	31906	32133	.	+	0	ID=LDENT00149650:cds;Parent=LDENT00149650;
scaffold3552_size74276	maker	three_prime_UTR	32134	32428	.	+	.	ID=LDENT00149650:three_prime_utr;Parent=LDENT00149650;
scaffold3552_size74276	maker	gene	33668	54263	.	+	.	ID=LDENG00149660;Name=LDENG00149660;Note=Similar to MTR: Methionine synthase (Bos taurus OX%3D9913);
scaffold3552_size74276	maker	mRNA	33668	54263	.	+	.	ID=LDENT00149660;Parent=LDENG00149660;Name=LDENT00149660;Note=Similar to MTR: Methionine synthase (Bos taurus OX%3D9913);
scaffold3552_size74276	maker	exon	33668	33710	.	+	.	ID=LDENT00149660:1;Parent=LDENT00149660;
scaffold3552_size74276	maker	exon	34839	35050	.	+	.	ID=LDENT00149660:2;Parent=LDENT00149660;
scaffold3552_size74276	maker	exon	35654	35743	.	+	.	ID=LDENT00149660:3;Parent=LDENT00149660;
scaffold3552_size74276	maker	exon	35878	35947	.	+	.	ID=LDENT00149660:4;Parent=LDENT00149660;
scaffold3552_size74276	maker	exon	36045	36137	.	+	.	ID=LDENT00149660:5;Parent=LDENT00149660;
scaffold3552_size74276	maker	exon	36962	37068	.	+	.	ID=LDENT00149660:6;Parent=LDENT00149660;
scaffold3552_size74276	maker	exon	38026	38085	.	+	.	ID=LDENT00149660:7;Parent=LDENT00149660;
scaffold3552_size74276	maker	exon	38422	38516	.	+	.	ID=LDENT00149660:8;Parent=LDENT00149660;
scaffold3552_size74276	maker	exon	39024	39124	.	+	.	ID=LDENT00149660:9;Parent=LDENT00149660;
scaffold3552_size74276	maker	exon	39576	39637	.	+	.	ID=LDENT00149660:10;Parent=LDENT00149660;
scaffold3552_size74276	maker	exon	40073	40140	.	+	.	ID=LDENT00149660:11;Parent=LDENT00149660;
scaffold3552_size74276	maker	exon	40362	40441	.	+	.	ID=LDENT00149660:12;Parent=LDENT00149660;
scaffold3552_size74276	maker	exon	41779	41891	.	+	.	ID=LDENT00149660:13;Parent=LDENT00149660;
scaffold3552_size74276	maker	exon	41973	42113	.	+	.	ID=LDENT00149660:14;Parent=LDENT00149660;
scaffold3552_size74276	maker	exon	43333	43518	.	+	.	ID=LDENT00149660:15;Parent=LDENT00149660;
scaffold3552_size74276	maker	exon	43603	43782	.	+	.	ID=LDENT00149660:16;Parent=LDENT00149660;
scaffold3552_size74276	maker	exon	44578	44694	.	+	.	ID=LDENT00149660:17;Parent=LDENT00149660;
scaffold3552_size74276	maker	exon	45148	45288	.	+	.	ID=LDENT00149660:18;Parent=LDENT00149660;
scaffold3552_size74276	maker	exon	45408	45497	.	+	.	ID=LDENT00149660:19;Parent=LDENT00149660;
scaffold3552_size74276	maker	exon	46150	46302	.	+	.	ID=LDENT00149660:20;Parent=LDENT00149660;
scaffold3552_size74276	maker	exon	46563	46670	.	+	.	ID=LDENT00149660:21;Parent=LDENT00149660;
scaffold3552_size74276	maker	exon	47372	47472	.	+	.	ID=LDENT00149660:22;Parent=LDENT00149660;
scaffold3552_size74276	maker	exon	48025	48092	.	+	.	ID=LDENT00149660:23;Parent=LDENT00149660;
scaffold3552_size74276	maker	exon	48275	48395	.	+	.	ID=LDENT00149660:24;Parent=LDENT00149660;
scaffold3552_size74276	maker	exon	48518	48599	.	+	.	ID=LDENT00149660:25;Parent=LDENT00149660;
scaffold3552_size74276	maker	exon	49304	49402	.	+	.	ID=LDENT00149660:26;Parent=LDENT00149660;
scaffold3552_size74276	maker	exon	49775	49850	.	+	.	ID=LDENT00149660:27;Parent=LDENT00149660;
scaffold3552_size74276	maker	exon	49938	50093	.	+	.	ID=LDENT00149660:28;Parent=LDENT00149660;
scaffold3552_size74276	maker	exon	50856	51055	.	+	.	ID=LDENT00149660:29;Parent=LDENT00149660;
scaffold3552_size74276	maker	exon	51486	51686	.	+	.	ID=LDENT00149660:30;Parent=LDENT00149660;
scaffold3552_size74276	maker	exon	52049	52143	.	+	.	ID=LDENT00149660:31;Parent=LDENT00149660;
scaffold3552_size74276	maker	exon	52211	52308	.	+	.	ID=LDENT00149660:32;Parent=LDENT00149660;
scaffold3552_size74276	maker	exon	52414	52526	.	+	.	ID=LDENT00149660:33;Parent=LDENT00149660;
scaffold3552_size74276	maker	exon	53631	54263	.	+	.	ID=LDENT00149660:34;Parent=LDENT00149660;
scaffold3552_size74276	maker	CDS	33668	33710	.	+	0	ID=LDENT00149660:cds;Parent=LDENT00149660;
scaffold3552_size74276	maker	CDS	34839	35050	.	+	2	ID=LDENT00149660:cds;Parent=LDENT00149660;
scaffold3552_size74276	maker	CDS	35654	35743	.	+	0	ID=LDENT00149660:cds;Parent=LDENT00149660;
scaffold3552_size74276	maker	CDS	35878	35947	.	+	0	ID=LDENT00149660:cds;Parent=LDENT00149660;
scaffold3552_size74276	maker	CDS	36045	36137	.	+	2	ID=LDENT00149660:cds;Parent=LDENT00149660;
scaffold3552_size74276	maker	CDS	36962	37068	.	+	2	ID=LDENT00149660:cds;Parent=LDENT00149660;
scaffold3552_size74276	maker	CDS	38026	38085	.	+	0	ID=LDENT00149660:cds;Parent=LDENT00149660;
scaffold3552_size74276	maker	CDS	38422	38516	.	+	0	ID=LDENT00149660:cds;Parent=LDENT00149660;
scaffold3552_size74276	maker	CDS	39024	39124	.	+	1	ID=LDENT00149660:cds;Parent=LDENT00149660;
scaffold3552_size74276	maker	CDS	39576	39637	.	+	2	ID=LDENT00149660:cds;Parent=LDENT00149660;
scaffold3552_size74276	maker	CDS	40073	40140	.	+	0	ID=LDENT00149660:cds;Parent=LDENT00149660;
scaffold3552_size74276	maker	CDS	40362	40441	.	+	1	ID=LDENT00149660:cds;Parent=LDENT00149660;
scaffold3552_size74276	maker	CDS	41779	41891	.	+	2	ID=LDENT00149660:cds;Parent=LDENT00149660;
scaffold3552_size74276	maker	CDS	41973	42113	.	+	0	ID=LDENT00149660:cds;Parent=LDENT00149660;
scaffold3552_size74276	maker	CDS	43333	43518	.	+	0	ID=LDENT00149660:cds;Parent=LDENT00149660;
scaffold3552_size74276	maker	CDS	43603	43782	.	+	0	ID=LDENT00149660:cds;Parent=LDENT00149660;
scaffold3552_size74276	maker	CDS	44578	44694	.	+	0	ID=LDENT00149660:cds;Parent=LDENT00149660;
scaffold3552_size74276	maker	CDS	45148	45288	.	+	0	ID=LDENT00149660:cds;Parent=LDENT00149660;
scaffold3552_size74276	maker	CDS	45408	45497	.	+	0	ID=LDENT00149660:cds;Parent=LDENT00149660;
scaffold3552_size74276	maker	CDS	46150	46302	.	+	0	ID=LDENT00149660:cds;Parent=LDENT00149660;
scaffold3552_size74276	maker	CDS	46563	46670	.	+	0	ID=LDENT00149660:cds;Parent=LDENT00149660;
scaffold3552_size74276	maker	CDS	47372	47472	.	+	0	ID=LDENT00149660:cds;Parent=LDENT00149660;
scaffold3552_size74276	maker	CDS	48025	48092	.	+	1	ID=LDENT00149660:cds;Parent=LDENT00149660;
scaffold3552_size74276	maker	CDS	48275	48395	.	+	2	ID=LDENT00149660:cds;Parent=LDENT00149660;
scaffold3552_size74276	maker	CDS	48518	48599	.	+	1	ID=LDENT00149660:cds;Parent=LDENT00149660;
scaffold3552_size74276	maker	CDS	49304	49402	.	+	0	ID=LDENT00149660:cds;Parent=LDENT00149660;
scaffold3552_size74276	maker	CDS	49775	49850	.	+	0	ID=LDENT00149660:cds;Parent=LDENT00149660;
scaffold3552_size74276	maker	CDS	49938	50093	.	+	2	ID=LDENT00149660:cds;Parent=LDENT00149660;
scaffold3552_size74276	maker	CDS	50856	51055	.	+	2	ID=LDENT00149660:cds;Parent=LDENT00149660;
scaffold3552_size74276	maker	CDS	51486	51686	.	+	0	ID=LDENT00149660:cds;Parent=LDENT00149660;
scaffold3552_size74276	maker	CDS	52049	52143	.	+	0	ID=LDENT00149660:cds;Parent=LDENT00149660;
scaffold3552_size74276	maker	CDS	52211	52308	.	+	1	ID=LDENT00149660:cds;Parent=LDENT00149660;
scaffold3552_size74276	maker	CDS	52414	52526	.	+	2	ID=LDENT00149660:cds;Parent=LDENT00149660;
scaffold3552_size74276	maker	CDS	53631	53720	.	+	0	ID=LDENT00149660:cds;Parent=LDENT00149660;
scaffold3552_size74276	maker	three_prime_UTR	53721	54263	.	+	.	ID=LDENT00149660:three_prime_utr;Parent=LDENT00149660;
scaffold3552_size74276	maker	gene	56008	74239	.	+	.	ID=LDENG00149670;Name=LDENG00149670;Note=Similar to RYR2: Ryanodine receptor 2 (Homo sapiens OX%3D9606);
scaffold3552_size74276	maker	mRNA	56008	74239	.	+	.	ID=LDENT00149670;Parent=LDENG00149670;Name=LDENT00149670;Note=Similar to RYR2: Ryanodine receptor 2 (Homo sapiens OX%3D9606);
scaffold3552_size74276	maker	exon	56008	56055	.	+	.	ID=LDENT00149670:1;Parent=LDENT00149670;
scaffold3552_size74276	maker	exon	69511	69630	.	+	.	ID=LDENT00149670:2;Parent=LDENT00149670;
scaffold3552_size74276	maker	exon	72088	72108	.	+	.	ID=LDENT00149670:3;Parent=LDENT00149670;
scaffold3552_size74276	maker	exon	70909	70962	.	+	.	ID=LDENT00149670:4;Parent=LDENT00149670;
scaffold3552_size74276	maker	exon	71043	71078	.	+	.	ID=LDENT00149670:5;Parent=LDENT00149670;
scaffold3552_size74276	maker	exon	73465	73539	.	+	.	ID=LDENT00149670:6;Parent=LDENT00149670;
scaffold3552_size74276	maker	exon	73716	73794	.	+	.	ID=LDENT00149670:7;Parent=LDENT00149670;
scaffold3552_size74276	maker	exon	74235	74239	.	+	.	ID=LDENT00149670:8;Parent=LDENT00149670;
scaffold3552_size74276	maker	CDS	56008	56055	.	+	0	ID=LDENT00149670:cds;Parent=LDENT00149670;
scaffold3552_size74276	maker	CDS	69511	69630	.	+	0	ID=LDENT00149670:cds;Parent=LDENT00149670;
scaffold3552_size74276	maker	CDS	70909	70962	.	+	0	ID=LDENT00149670:cds;Parent=LDENT00149670;
scaffold3552_size74276	maker	CDS	71043	71078	.	+	0	ID=LDENT00149670:cds;Parent=LDENT00149670;
scaffold3552_size74276	maker	CDS	72088	72108	.	+	0	ID=LDENT00149670:cds;Parent=LDENT00149670;
scaffold3552_size74276	maker	CDS	73465	73539	.	+	0	ID=LDENT00149670:cds;Parent=LDENT00149670;
scaffold3552_size74276	maker	CDS	73716	73794	.	+	0	ID=LDENT00149670:cds;Parent=LDENT00149670;
scaffold3552_size74276	maker	CDS	74235	74239	.	+	2	ID=LDENT00149670:cds;Parent=LDENT00149670;
scaffold3550_size98952_1_72441	maker	gene	14099	16519	.	+	.	ID=LDENG00149590;Name=LDENG00149590;Note=Similar to MINAR2: Major intrinsically disordered NOTCH2-binding receptor 1-like (Homo sapiens OX%3D9606);
scaffold3550_size98952_1_72441	maker	mRNA	14099	16519	.	+	.	ID=LDENT00149590;Parent=LDENG00149590;Name=LDENT00149590;Note=Similar to MINAR2: Major intrinsically disordered NOTCH2-binding receptor 1-like (Homo sapiens OX%3D9606);
scaffold3550_size98952_1_72441	maker	exon	14099	14245	.	+	.	ID=LDENT00149590:1;Parent=LDENT00149590;
scaffold3550_size98952_1_72441	maker	exon	16256	16519	.	+	.	ID=LDENT00149590:2;Parent=LDENT00149590;
scaffold3550_size98952_1_72441	maker	CDS	14099	14245	.	+	0	ID=LDENT00149590:cds;Parent=LDENT00149590;
scaffold3550_size98952_1_72441	maker	CDS	16256	16519	.	+	0	ID=LDENT00149590:cds;Parent=LDENT00149590;
scaffold3550_size98952_1_72441	maker	gene	26850	68945	.	-	.	ID=LDENG00149600;Name=LDENG00149600;Note=Similar to SLC12A2: Solute carrier family 12 member 2 (Homo sapiens OX%3D9606);
scaffold3550_size98952_1_72441	maker	mRNA	26850	68945	.	-	.	ID=LDENT00149600;Parent=LDENG00149600;Name=LDENT00149600;Note=Similar to SLC12A2: Solute carrier family 12 member 2 (Homo sapiens OX%3D9606);
scaffold3550_size98952_1_72441	maker	exon	26850	26967	.	-	.	ID=LDENT00149600:1;Parent=LDENT00149600;
scaffold3550_size98952_1_72441	maker	exon	27388	27455	.	-	.	ID=LDENT00149600:2;Parent=LDENT00149600;
scaffold3550_size98952_1_72441	maker	exon	28816	28951	.	-	.	ID=LDENT00149600:3;Parent=LDENT00149600;
scaffold3550_size98952_1_72441	maker	exon	30977	31063	.	-	.	ID=LDENT00149600:4;Parent=LDENT00149600;
scaffold3550_size98952_1_72441	maker	exon	31537	31648	.	-	.	ID=LDENT00149600:5;Parent=LDENT00149600;
scaffold3550_size98952_1_72441	maker	exon	33858	33980	.	-	.	ID=LDENT00149600:6;Parent=LDENT00149600;
scaffold3550_size98952_1_72441	maker	exon	35999	36046	.	-	.	ID=LDENT00149600:7;Parent=LDENT00149600;
scaffold3550_size98952_1_72441	maker	exon	41114	41257	.	-	.	ID=LDENT00149600:8;Parent=LDENT00149600;
scaffold3550_size98952_1_72441	maker	exon	42237	42316	.	-	.	ID=LDENT00149600:9;Parent=LDENT00149600;
scaffold3550_size98952_1_72441	maker	exon	42986	43092	.	-	.	ID=LDENT00149600:10;Parent=LDENT00149600;
scaffold3550_size98952_1_72441	maker	exon	43985	44125	.	-	.	ID=LDENT00149600:11;Parent=LDENT00149600;
scaffold3550_size98952_1_72441	maker	exon	48607	48721	.	-	.	ID=LDENT00149600:12;Parent=LDENT00149600;
scaffold3550_size98952_1_72441	maker	exon	51405	51504	.	-	.	ID=LDENT00149600:13;Parent=LDENT00149600;
scaffold3550_size98952_1_72441	maker	exon	53234	53389	.	-	.	ID=LDENT00149600:14;Parent=LDENT00149600;
scaffold3550_size98952_1_72441	maker	exon	57278	57379	.	-	.	ID=LDENT00149600:15;Parent=LDENT00149600;
scaffold3550_size98952_1_72441	maker	exon	57757	57880	.	-	.	ID=LDENT00149600:16;Parent=LDENT00149600;
scaffold3550_size98952_1_72441	maker	exon	57993	58100	.	-	.	ID=LDENT00149600:17;Parent=LDENT00149600;
scaffold3550_size98952_1_72441	maker	exon	59124	59281	.	-	.	ID=LDENT00149600:18;Parent=LDENT00149600;
scaffold3550_size98952_1_72441	maker	exon	59408	59492	.	-	.	ID=LDENT00149600:19;Parent=LDENT00149600;
scaffold3550_size98952_1_72441	maker	exon	60603	60727	.	-	.	ID=LDENT00149600:20;Parent=LDENT00149600;
scaffold3550_size98952_1_72441	maker	exon	60916	61024	.	-	.	ID=LDENT00149600:21;Parent=LDENT00149600;
scaffold3550_size98952_1_72441	maker	exon	61720	61830	.	-	.	ID=LDENT00149600:22;Parent=LDENT00149600;
scaffold3550_size98952_1_72441	maker	exon	62874	63013	.	-	.	ID=LDENT00149600:23;Parent=LDENT00149600;
scaffold3550_size98952_1_72441	maker	exon	68900	68945	.	-	.	ID=LDENT00149600:24;Parent=LDENT00149600;
scaffold3550_size98952_1_72441	maker	CDS	68900	68945	.	-	0	ID=LDENT00149600:cds;Parent=LDENT00149600;
scaffold3550_size98952_1_72441	maker	CDS	62874	63013	.	-	2	ID=LDENT00149600:cds;Parent=LDENT00149600;
scaffold3550_size98952_1_72441	maker	CDS	61720	61830	.	-	0	ID=LDENT00149600:cds;Parent=LDENT00149600;
scaffold3550_size98952_1_72441	maker	CDS	60916	61024	.	-	0	ID=LDENT00149600:cds;Parent=LDENT00149600;
scaffold3550_size98952_1_72441	maker	CDS	60603	60727	.	-	2	ID=LDENT00149600:cds;Parent=LDENT00149600;
scaffold3550_size98952_1_72441	maker	CDS	59408	59492	.	-	0	ID=LDENT00149600:cds;Parent=LDENT00149600;
scaffold3550_size98952_1_72441	maker	CDS	59124	59281	.	-	2	ID=LDENT00149600:cds;Parent=LDENT00149600;
scaffold3550_size98952_1_72441	maker	CDS	57993	58100	.	-	0	ID=LDENT00149600:cds;Parent=LDENT00149600;
scaffold3550_size98952_1_72441	maker	CDS	57757	57880	.	-	0	ID=LDENT00149600:cds;Parent=LDENT00149600;
scaffold3550_size98952_1_72441	maker	CDS	57278	57379	.	-	2	ID=LDENT00149600:cds;Parent=LDENT00149600;
scaffold3550_size98952_1_72441	maker	CDS	53234	53389	.	-	2	ID=LDENT00149600:cds;Parent=LDENT00149600;
scaffold3550_size98952_1_72441	maker	CDS	51405	51504	.	-	2	ID=LDENT00149600:cds;Parent=LDENT00149600;
scaffold3550_size98952_1_72441	maker	CDS	48607	48721	.	-	1	ID=LDENT00149600:cds;Parent=LDENT00149600;
scaffold3550_size98952_1_72441	maker	CDS	43985	44125	.	-	0	ID=LDENT00149600:cds;Parent=LDENT00149600;
scaffold3550_size98952_1_72441	maker	CDS	42986	43092	.	-	0	ID=LDENT00149600:cds;Parent=LDENT00149600;
scaffold3550_size98952_1_72441	maker	CDS	42237	42316	.	-	1	ID=LDENT00149600:cds;Parent=LDENT00149600;
scaffold3550_size98952_1_72441	maker	CDS	41114	41257	.	-	2	ID=LDENT00149600:cds;Parent=LDENT00149600;
scaffold3550_size98952_1_72441	maker	CDS	35999	36046	.	-	2	ID=LDENT00149600:cds;Parent=LDENT00149600;
scaffold3550_size98952_1_72441	maker	CDS	33858	33980	.	-	2	ID=LDENT00149600:cds;Parent=LDENT00149600;
scaffold3550_size98952_1_72441	maker	CDS	31537	31648	.	-	2	ID=LDENT00149600:cds;Parent=LDENT00149600;
scaffold3550_size98952_1_72441	maker	CDS	30977	31063	.	-	1	ID=LDENT00149600:cds;Parent=LDENT00149600;
scaffold3550_size98952_1_72441	maker	CDS	28816	28951	.	-	1	ID=LDENT00149600:cds;Parent=LDENT00149600;
scaffold3550_size98952_1_72441	maker	CDS	27388	27455	.	-	0	ID=LDENT00149600:cds;Parent=LDENT00149600;
scaffold3550_size98952_1_72441	maker	CDS	26850	26967	.	-	1	ID=LDENT00149600:cds;Parent=LDENT00149600;
scaffold3560_size33094	maker	gene	21149	21641	.	-	.	ID=LDENG00149980;Name=LDENG00149980;Note=Protein of unknown function;
scaffold3560_size33094	maker	mRNA	21149	21641	768	-	.	ID=LDENT00149980;Parent=LDENG00149980;Name=LDENT00149980;Note=Protein of unknown function;
scaffold3560_size33094	maker	exon	21149	21548	.	-	.	ID=LDENT00149980:1;Parent=LDENT00149980;
scaffold3560_size33094	maker	exon	21617	21641	.	-	.	ID=LDENT00149980:2;Parent=LDENT00149980;
scaffold3560_size33094	maker	five_prime_UTR	21617	21641	.	-	.	ID=LDENT00149980:five_prime_utr;Parent=LDENT00149980;
scaffold3560_size33094	maker	five_prime_UTR	21415	21548	.	-	.	ID=LDENT00149980:five_prime_utr;Parent=LDENT00149980;
scaffold3560_size33094	maker	CDS	21229	21414	.	-	0	ID=LDENT00149980:cds;Parent=LDENT00149980;
scaffold3560_size33094	maker	three_prime_UTR	21149	21228	.	-	.	ID=LDENT00149980:three_prime_utr;Parent=LDENT00149980;
scaffold3542_size178522_15346_178522	maker	gene	110691	122274	.	-	.	ID=LDENG00149140;Name=LDENG00149140;Note=Similar to Arl8b: ADP-ribosylation factor-like protein 8B (Rattus norvegicus OX%3D10116);
scaffold3542_size178522_15346_178522	maker	mRNA	110691	122274	.	-	.	ID=LDENT00149140;Parent=LDENG00149140;Name=LDENT00149140;Note=Similar to Arl8b: ADP-ribosylation factor-like protein 8B (Rattus norvegicus OX%3D10116);
scaffold3542_size178522_15346_178522	maker	exon	110691	112272	.	-	.	ID=LDENT00149140:1;Parent=LDENT00149140;
scaffold3542_size178522_15346_178522	maker	exon	112338	113440	.	-	.	ID=LDENT00149140:2;Parent=LDENT00149140;
scaffold3542_size178522_15346_178522	maker	exon	113533	113603	.	-	.	ID=LDENT00149140:3;Parent=LDENT00149140;
scaffold3542_size178522_15346_178522	maker	exon	115673	115740	.	-	.	ID=LDENT00149140:4;Parent=LDENT00149140;
scaffold3542_size178522_15346_178522	maker	exon	116212	116305	.	-	.	ID=LDENT00149140:5;Parent=LDENT00149140;
scaffold3542_size178522_15346_178522	maker	exon	116387	116460	.	-	.	ID=LDENT00149140:6;Parent=LDENT00149140;
scaffold3542_size178522_15346_178522	maker	exon	119893	119973	.	-	.	ID=LDENT00149140:7;Parent=LDENT00149140;
scaffold3542_size178522_15346_178522	maker	exon	122103	122274	.	-	.	ID=LDENT00149140:8;Parent=LDENT00149140;
scaffold3542_size178522_15346_178522	maker	five_prime_UTR	122226	122274	.	-	.	ID=LDENT00149140:five_prime_utr;Parent=LDENT00149140;
scaffold3542_size178522_15346_178522	maker	CDS	122103	122225	.	-	0	ID=LDENT00149140:cds;Parent=LDENT00149140;
scaffold3542_size178522_15346_178522	maker	CDS	119893	119973	.	-	0	ID=LDENT00149140:cds;Parent=LDENT00149140;
scaffold3542_size178522_15346_178522	maker	CDS	116387	116460	.	-	0	ID=LDENT00149140:cds;Parent=LDENT00149140;
scaffold3542_size178522_15346_178522	maker	CDS	116212	116305	.	-	1	ID=LDENT00149140:cds;Parent=LDENT00149140;
scaffold3542_size178522_15346_178522	maker	CDS	115673	115740	.	-	0	ID=LDENT00149140:cds;Parent=LDENT00149140;
scaffold3542_size178522_15346_178522	maker	CDS	113533	113603	.	-	1	ID=LDENT00149140:cds;Parent=LDENT00149140;
scaffold3542_size178522_15346_178522	maker	CDS	113391	113440	.	-	2	ID=LDENT00149140:cds;Parent=LDENT00149140;
scaffold3542_size178522_15346_178522	maker	three_prime_UTR	112338	113390	.	-	.	ID=LDENT00149140:three_prime_utr;Parent=LDENT00149140;
scaffold3542_size178522_15346_178522	maker	three_prime_UTR	110691	112272	.	-	.	ID=LDENT00149140:three_prime_utr;Parent=LDENT00149140;
scaffold3542_size178522_15346_178522	maker	gene	135610	137829	.	-	.	ID=LDENG00149150;Name=LDENG00149150;Note=Similar to LRRN1: Leucine-rich repeat neuronal protein 1 (Bos taurus OX%3D9913);
scaffold3542_size178522_15346_178522	maker	mRNA	135610	137829	.	-	.	ID=LDENT00149150;Parent=LDENG00149150;Name=LDENT00149150;Note=Similar to LRRN1: Leucine-rich repeat neuronal protein 1 (Bos taurus OX%3D9913);
scaffold3542_size178522_15346_178522	maker	exon	135610	137829	.	-	.	ID=LDENT00149150:1;Parent=LDENT00149150;
scaffold3542_size178522_15346_178522	maker	CDS	135610	137829	.	-	0	ID=LDENT00149150:cds;Parent=LDENT00149150;
scaffold3551_size68802	maker	gene	14244	65543	.	+	.	ID=LDENG00149640;Name=LDENG00149640;Note=Similar to DLGAP2: Disks large-associated protein 2 (Homo sapiens OX%3D9606);
scaffold3551_size68802	maker	mRNA	14244	65543	.	+	.	ID=LDENT00149640;Parent=LDENG00149640;Name=LDENT00149640;Note=Similar to DLGAP2: Disks large-associated protein 2 (Homo sapiens OX%3D9606);
scaffold3551_size68802	maker	exon	14244	14811	.	+	.	ID=LDENT00149640:1;Parent=LDENT00149640;
scaffold3551_size68802	maker	exon	14870	15641	.	+	.	ID=LDENT00149640:2;Parent=LDENT00149640;
scaffold3551_size68802	maker	exon	28484	28698	.	+	.	ID=LDENT00149640:3;Parent=LDENT00149640;
scaffold3551_size68802	maker	exon	42625	42775	.	+	.	ID=LDENT00149640:4;Parent=LDENT00149640;
scaffold3551_size68802	maker	exon	44488	44707	.	+	.	ID=LDENT00149640:5;Parent=LDENT00149640;
scaffold3551_size68802	maker	exon	57979	58364	.	+	.	ID=LDENT00149640:6;Parent=LDENT00149640;
scaffold3551_size68802	maker	exon	64432	64520	.	+	.	ID=LDENT00149640:7;Parent=LDENT00149640;
scaffold3551_size68802	maker	exon	64694	65133	.	+	.	ID=LDENT00149640:8;Parent=LDENT00149640;
scaffold3551_size68802	maker	exon	65452	65543	.	+	.	ID=LDENT00149640:9;Parent=LDENT00149640;
scaffold3551_size68802	maker	five_prime_UTR	14244	14497	.	+	.	ID=LDENT00149640:five_prime_utr;Parent=LDENT00149640;
scaffold3551_size68802	maker	CDS	14498	14811	.	+	0	ID=LDENT00149640:cds;Parent=LDENT00149640;
scaffold3551_size68802	maker	CDS	14870	15641	.	+	1	ID=LDENT00149640:cds;Parent=LDENT00149640;
scaffold3551_size68802	maker	CDS	28484	28698	.	+	0	ID=LDENT00149640:cds;Parent=LDENT00149640;
scaffold3551_size68802	maker	CDS	42625	42775	.	+	1	ID=LDENT00149640:cds;Parent=LDENT00149640;
scaffold3551_size68802	maker	CDS	44488	44707	.	+	0	ID=LDENT00149640:cds;Parent=LDENT00149640;
scaffold3551_size68802	maker	CDS	57979	58364	.	+	2	ID=LDENT00149640:cds;Parent=LDENT00149640;
scaffold3551_size68802	maker	CDS	64432	64520	.	+	0	ID=LDENT00149640:cds;Parent=LDENT00149640;
scaffold3551_size68802	maker	CDS	64694	65133	.	+	1	ID=LDENT00149640:cds;Parent=LDENT00149640;
scaffold3551_size68802	maker	CDS	65452	65543	.	+	2	ID=LDENT00149640:cds;Parent=LDENT00149640;
scaffold3557_size79995	maker	gene	43434	48492	.	+	.	ID=LDENG00149830;Name=LDENG00149830;Note=Similar to b2m: Beta-2-microglobulin (Ictalurus punctatus OX%3D7998);
scaffold3557_size79995	maker	mRNA	43434	48492	.	+	.	ID=LDENT00149830;Parent=LDENG00149830;Name=LDENT00149830;Note=Similar to b2m: Beta-2-microglobulin (Ictalurus punctatus OX%3D7998);
scaffold3557_size79995	maker	exon	43434	43496	.	+	.	ID=LDENT00149830:1;Parent=LDENT00149830;
scaffold3557_size79995	maker	exon	44303	44324	.	+	.	ID=LDENT00149830:2;Parent=LDENT00149830;
scaffold3557_size79995	maker	exon	45864	45977	.	+	.	ID=LDENT00149830:3;Parent=LDENT00149830;
scaffold3557_size79995	maker	exon	46948	47101	.	+	.	ID=LDENT00149830:4;Parent=LDENT00149830;
scaffold3557_size79995	maker	exon	47160	47220	.	+	.	ID=LDENT00149830:5;Parent=LDENT00149830;
scaffold3557_size79995	maker	exon	48303	48337	.	+	.	ID=LDENT00149830:6;Parent=LDENT00149830;
scaffold3557_size79995	maker	exon	48420	48492	.	+	.	ID=LDENT00149830:7;Parent=LDENT00149830;
scaffold3557_size79995	maker	CDS	43434	43496	.	+	0	ID=LDENT00149830:cds;Parent=LDENT00149830;
scaffold3557_size79995	maker	CDS	44303	44324	.	+	0	ID=LDENT00149830:cds;Parent=LDENT00149830;
scaffold3557_size79995	maker	CDS	45864	45977	.	+	2	ID=LDENT00149830:cds;Parent=LDENT00149830;
scaffold3557_size79995	maker	CDS	46948	47101	.	+	2	ID=LDENT00149830:cds;Parent=LDENT00149830;
scaffold3557_size79995	maker	CDS	47160	47220	.	+	1	ID=LDENT00149830:cds;Parent=LDENT00149830;
scaffold3557_size79995	maker	CDS	48303	48337	.	+	0	ID=LDENT00149830:cds;Parent=LDENT00149830;
scaffold3557_size79995	maker	CDS	48420	48492	.	+	1	ID=LDENT00149830:cds;Parent=LDENT00149830;
scaffold3557_size79995	maker	gene	50038	52409	.	+	.	ID=LDENG00149850;Name=LDENG00149850;Note=Similar to b2m: Beta-2-microglobulin (Ictalurus punctatus OX%3D7998);
scaffold3557_size79995	maker	mRNA	50038	52409	.	+	.	ID=LDENT00149850;Parent=LDENG00149850;Name=LDENT00149850;Note=Similar to b2m: Beta-2-microglobulin (Ictalurus punctatus OX%3D7998);
scaffold3557_size79995	maker	exon	50038	50098	.	+	.	ID=LDENT00149850:1;Parent=LDENT00149850;
scaffold3557_size79995	maker	exon	50875	50945	.	+	.	ID=LDENT00149850:2;Parent=LDENT00149850;
scaffold3557_size79995	maker	exon	51091	51147	.	+	.	ID=LDENT00149850:3;Parent=LDENT00149850;
scaffold3557_size79995	maker	exon	52272	52309	.	+	.	ID=LDENT00149850:4;Parent=LDENT00149850;
scaffold3557_size79995	maker	exon	52391	52409	.	+	.	ID=LDENT00149850:5;Parent=LDENT00149850;
scaffold3557_size79995	maker	CDS	50038	50098	.	+	0	ID=LDENT00149850:cds;Parent=LDENT00149850;
scaffold3557_size79995	maker	CDS	50875	50945	.	+	2	ID=LDENT00149850:cds;Parent=LDENT00149850;
scaffold3557_size79995	maker	CDS	51091	51147	.	+	0	ID=LDENT00149850:cds;Parent=LDENT00149850;
scaffold3557_size79995	maker	CDS	52272	52309	.	+	0	ID=LDENT00149850:cds;Parent=LDENT00149850;
scaffold3557_size79995	maker	CDS	52391	52409	.	+	1	ID=LDENT00149850:cds;Parent=LDENT00149850;
scaffold3557_size79995	maker	gene	55426	77492	.	+	.	ID=LDENG00149860;Name=LDENG00149860;Note=Similar to IRAK3: Interleukin-1 receptor-associated kinase 3 (Homo sapiens OX%3D9606);
scaffold3557_size79995	maker	mRNA	55426	77492	.	+	.	ID=LDENT00149860;Parent=LDENG00149860;Name=LDENT00149860;Note=Similar to IRAK3: Interleukin-1 receptor-associated kinase 3 (Homo sapiens OX%3D9606);
scaffold3557_size79995	maker	exon	55426	55651	.	+	.	ID=LDENT00149860:1;Parent=LDENT00149860;
scaffold3557_size79995	maker	exon	57823	58023	.	+	.	ID=LDENT00149860:2;Parent=LDENT00149860;
scaffold3557_size79995	maker	exon	61574	61644	.	+	.	ID=LDENT00149860:3;Parent=LDENT00149860;
scaffold3557_size79995	maker	exon	61729	61777	.	+	.	ID=LDENT00149860:4;Parent=LDENT00149860;
scaffold3557_size79995	maker	exon	61986	62134	.	+	.	ID=LDENT00149860:5;Parent=LDENT00149860;
scaffold3557_size79995	maker	exon	63308	63372	.	+	.	ID=LDENT00149860:6;Parent=LDENT00149860;
scaffold3557_size79995	maker	exon	63447	63555	.	+	.	ID=LDENT00149860:7;Parent=LDENT00149860;
scaffold3557_size79995	maker	exon	63648	63766	.	+	.	ID=LDENT00149860:8;Parent=LDENT00149860;
scaffold3557_size79995	maker	exon	65785	65983	.	+	.	ID=LDENT00149860:9;Parent=LDENT00149860;
scaffold3557_size79995	maker	exon	67517	67579	.	+	.	ID=LDENT00149860:10;Parent=LDENT00149860;
scaffold3557_size79995	maker	exon	71661	71828	.	+	.	ID=LDENT00149860:11;Parent=LDENT00149860;
scaffold3557_size79995	maker	exon	74874	76742	.	+	.	ID=LDENT00149860:12;Parent=LDENT00149860;
scaffold3557_size79995	maker	exon	76811	77178	.	+	.	ID=LDENT00149860:13;Parent=LDENT00149860;
scaffold3557_size79995	maker	exon	77247	77492	.	+	.	ID=LDENT00149860:14;Parent=LDENT00149860;
scaffold3557_size79995	maker	CDS	55426	55651	.	+	0	ID=LDENT00149860:cds;Parent=LDENT00149860;
scaffold3557_size79995	maker	CDS	57823	58023	.	+	2	ID=LDENT00149860:cds;Parent=LDENT00149860;
scaffold3557_size79995	maker	CDS	61574	61644	.	+	2	ID=LDENT00149860:cds;Parent=LDENT00149860;
scaffold3557_size79995	maker	CDS	61729	61777	.	+	0	ID=LDENT00149860:cds;Parent=LDENT00149860;
scaffold3557_size79995	maker	CDS	61986	62134	.	+	2	ID=LDENT00149860:cds;Parent=LDENT00149860;
scaffold3557_size79995	maker	CDS	63308	63372	.	+	0	ID=LDENT00149860:cds;Parent=LDENT00149860;
scaffold3557_size79995	maker	CDS	63447	63555	.	+	1	ID=LDENT00149860:cds;Parent=LDENT00149860;
scaffold3557_size79995	maker	CDS	63648	63766	.	+	0	ID=LDENT00149860:cds;Parent=LDENT00149860;
scaffold3557_size79995	maker	CDS	65785	65983	.	+	1	ID=LDENT00149860:cds;Parent=LDENT00149860;
scaffold3557_size79995	maker	CDS	67517	67579	.	+	0	ID=LDENT00149860:cds;Parent=LDENT00149860;
scaffold3557_size79995	maker	CDS	71661	71828	.	+	0	ID=LDENT00149860:cds;Parent=LDENT00149860;
scaffold3557_size79995	maker	CDS	74874	75164	.	+	0	ID=LDENT00149860:cds;Parent=LDENT00149860;
scaffold3557_size79995	maker	three_prime_UTR	75165	76742	.	+	.	ID=LDENT00149860:three_prime_utr;Parent=LDENT00149860;
scaffold3557_size79995	maker	three_prime_UTR	76811	77178	.	+	.	ID=LDENT00149860:three_prime_utr;Parent=LDENT00149860;
scaffold3557_size79995	maker	three_prime_UTR	77247	77492	.	+	.	ID=LDENT00149860:three_prime_utr;Parent=LDENT00149860;
scaffold3557_size79995	maker	gene	13037	36896	.	-	.	ID=LDENG00149810;Name=LDENG00149810;Note=Similar to LEMD3: Inner nuclear membrane protein Man1 (Homo sapiens OX%3D9606);
scaffold3557_size79995	maker	mRNA	13037	36896	.	-	.	ID=LDENT00149810;Parent=LDENG00149810;Name=LDENT00149810;Note=Similar to LEMD3: Inner nuclear membrane protein Man1 (Homo sapiens OX%3D9606);
scaffold3557_size79995	maker	exon	13037	15122	.	-	.	ID=LDENT00149810:1;Parent=LDENT00149810;
scaffold3557_size79995	maker	exon	18274	18352	.	-	.	ID=LDENT00149810:2;Parent=LDENT00149810;
scaffold3557_size79995	maker	exon	19401	19506	.	-	.	ID=LDENT00149810:3;Parent=LDENT00149810;
scaffold3557_size79995	maker	exon	19722	19803	.	-	.	ID=LDENT00149810:4;Parent=LDENT00149810;
scaffold3557_size79995	maker	exon	20068	20246	.	-	.	ID=LDENT00149810:5;Parent=LDENT00149810;
scaffold3557_size79995	maker	exon	21863	21965	.	-	.	ID=LDENT00149810:6;Parent=LDENT00149810;
scaffold3557_size79995	maker	exon	22108	22209	.	-	.	ID=LDENT00149810:7;Parent=LDENT00149810;
scaffold3557_size79995	maker	exon	25033	25178	.	-	.	ID=LDENT00149810:8;Parent=LDENT00149810;
scaffold3557_size79995	maker	exon	25293	25372	.	-	.	ID=LDENT00149810:9;Parent=LDENT00149810;
scaffold3557_size79995	maker	exon	27820	27893	.	-	.	ID=LDENT00149810:10;Parent=LDENT00149810;
scaffold3557_size79995	maker	exon	28917	28986	.	-	.	ID=LDENT00149810:11;Parent=LDENT00149810;
scaffold3557_size79995	maker	exon	31910	31950	.	-	.	ID=LDENT00149810:12;Parent=LDENT00149810;
scaffold3557_size79995	maker	exon	35518	36302	.	-	.	ID=LDENT00149810:13;Parent=LDENT00149810;
scaffold3557_size79995	maker	exon	36358	36896	.	-	.	ID=LDENT00149810:14;Parent=LDENT00149810;
scaffold3557_size79995	maker	CDS	36358	36896	.	-	0	ID=LDENT00149810:cds;Parent=LDENT00149810;
scaffold3557_size79995	maker	CDS	35518	36302	.	-	1	ID=LDENT00149810:cds;Parent=LDENT00149810;
scaffold3557_size79995	maker	CDS	31910	31950	.	-	2	ID=LDENT00149810:cds;Parent=LDENT00149810;
scaffold3557_size79995	maker	CDS	28917	28986	.	-	0	ID=LDENT00149810:cds;Parent=LDENT00149810;
scaffold3557_size79995	maker	CDS	27820	27893	.	-	2	ID=LDENT00149810:cds;Parent=LDENT00149810;
scaffold3557_size79995	maker	CDS	25293	25372	.	-	0	ID=LDENT00149810:cds;Parent=LDENT00149810;
scaffold3557_size79995	maker	CDS	25033	25178	.	-	1	ID=LDENT00149810:cds;Parent=LDENT00149810;
scaffold3557_size79995	maker	CDS	22108	22209	.	-	2	ID=LDENT00149810:cds;Parent=LDENT00149810;
scaffold3557_size79995	maker	CDS	21863	21965	.	-	2	ID=LDENT00149810:cds;Parent=LDENT00149810;
scaffold3557_size79995	maker	CDS	20068	20246	.	-	1	ID=LDENT00149810:cds;Parent=LDENT00149810;
scaffold3557_size79995	maker	CDS	19722	19803	.	-	2	ID=LDENT00149810:cds;Parent=LDENT00149810;
scaffold3557_size79995	maker	CDS	19401	19506	.	-	1	ID=LDENT00149810:cds;Parent=LDENT00149810;
scaffold3557_size79995	maker	CDS	18274	18352	.	-	0	ID=LDENT00149810:cds;Parent=LDENT00149810;
scaffold3557_size79995	maker	CDS	14959	15122	.	-	2	ID=LDENT00149810:cds;Parent=LDENT00149810;
scaffold3557_size79995	maker	three_prime_UTR	13037	14958	.	-	.	ID=LDENT00149810:three_prime_utr;Parent=LDENT00149810;
scaffold3557_size79995	maker	gene	37338	43479	.	-	.	ID=LDENG00149820;Name=LDENG00149820;Note=Similar to Tmbim4: Protein lifeguard 4 (Mus musculus OX%3D10090);
scaffold3557_size79995	maker	mRNA	37338	43479	.	-	.	ID=LDENT00149820;Parent=LDENG00149820;Name=LDENT00149820;Note=Similar to Tmbim4: Protein lifeguard 4 (Mus musculus OX%3D10090);
scaffold3557_size79995	maker	exon	37338	39680	.	-	.	ID=LDENT00149820:1;Parent=LDENT00149820;
scaffold3557_size79995	maker	exon	40203	40248	.	-	.	ID=LDENT00149820:2;Parent=LDENT00149820;
scaffold3557_size79995	maker	exon	40407	40524	.	-	.	ID=LDENT00149820:3;Parent=LDENT00149820;
scaffold3557_size79995	maker	exon	40602	40635	.	-	.	ID=LDENT00149820:4;Parent=LDENT00149820;
scaffold3557_size79995	maker	exon	41708	41813	.	-	.	ID=LDENT00149820:5;Parent=LDENT00149820;
scaffold3557_size79995	maker	exon	42095	42203	.	-	.	ID=LDENT00149820:6;Parent=LDENT00149820;
scaffold3557_size79995	maker	exon	43323	43479	.	-	.	ID=LDENT00149820:7;Parent=LDENT00149820;
scaffold3557_size79995	maker	five_prime_UTR	43414	43479	.	-	.	ID=LDENT00149820:five_prime_utr;Parent=LDENT00149820;
scaffold3557_size79995	maker	CDS	43323	43413	.	-	0	ID=LDENT00149820:cds;Parent=LDENT00149820;
scaffold3557_size79995	maker	CDS	42095	42203	.	-	2	ID=LDENT00149820:cds;Parent=LDENT00149820;
scaffold3557_size79995	maker	CDS	41708	41813	.	-	1	ID=LDENT00149820:cds;Parent=LDENT00149820;
scaffold3557_size79995	maker	CDS	40602	40635	.	-	0	ID=LDENT00149820:cds;Parent=LDENT00149820;
scaffold3557_size79995	maker	CDS	40407	40524	.	-	2	ID=LDENT00149820:cds;Parent=LDENT00149820;
scaffold3557_size79995	maker	CDS	40203	40248	.	-	1	ID=LDENT00149820:cds;Parent=LDENT00149820;
scaffold3557_size79995	maker	CDS	39474	39680	.	-	0	ID=LDENT00149820:cds;Parent=LDENT00149820;
scaffold3557_size79995	maker	three_prime_UTR	37338	39473	.	-	.	ID=LDENT00149820:three_prime_utr;Parent=LDENT00149820;
scaffold3557_size79995	maker	gene	48733	48993	.	+	.	ID=LDENG00149840;Name=LDENG00149840;Note=Protein of unknown function;
scaffold3557_size79995	maker	mRNA	48733	48993	261	+	.	ID=LDENT00149840;Parent=LDENG00149840;Name=LDENT00149840;Note=Protein of unknown function;
scaffold3557_size79995	maker	exon	48733	48993	.	+	.	ID=LDENT00149840:1;Parent=LDENT00149840;
scaffold3557_size79995	maker	CDS	48733	48993	.	+	0	ID=LDENT00149840:cds;Parent=LDENT00149840;
scaffold3549_size33247_1_18688	maker	gene	167	4470	.	-	.	ID=LDENG00149370;Name=LDENG00149370;Note=Similar to PAPOLA: Poly(A) polymerase alpha (Homo sapiens OX%3D9606);
scaffold3549_size33247_1_18688	maker	mRNA	167	4470	.	-	.	ID=LDENT00149370;Parent=LDENG00149370;Name=LDENT00149370;Note=Similar to PAPOLA: Poly(A) polymerase alpha (Homo sapiens OX%3D9606);
scaffold3549_size33247_1_18688	maker	exon	4389	4470	.	-	.	ID=LDENT00149370:1;Parent=LDENT00149370;
scaffold3549_size33247_1_18688	maker	exon	4197	4306	.	-	.	ID=LDENT00149370:2;Parent=LDENT00149370;
scaffold3549_size33247_1_18688	maker	exon	4055	4108	.	-	.	ID=LDENT00149370:3;Parent=LDENT00149370;
scaffold3549_size33247_1_18688	maker	exon	3847	3958	.	-	.	ID=LDENT00149370:4;Parent=LDENT00149370;
scaffold3549_size33247_1_18688	maker	exon	3642	3731	.	-	.	ID=LDENT00149370:5;Parent=LDENT00149370;
scaffold3549_size33247_1_18688	maker	exon	3035	3173	.	-	.	ID=LDENT00149370:6;Parent=LDENT00149370;
scaffold3549_size33247_1_18688	maker	exon	2219	2291	.	-	.	ID=LDENT00149370:7;Parent=LDENT00149370;
scaffold3549_size33247_1_18688	maker	exon	2012	2132	.	-	.	ID=LDENT00149370:8;Parent=LDENT00149370;
scaffold3549_size33247_1_18688	maker	exon	1031	1115	.	-	.	ID=LDENT00149370:9;Parent=LDENT00149370;
scaffold3549_size33247_1_18688	maker	exon	681	734	.	-	.	ID=LDENT00149370:10;Parent=LDENT00149370;
scaffold3549_size33247_1_18688	maker	exon	425	544	.	-	.	ID=LDENT00149370:11;Parent=LDENT00149370;
scaffold3549_size33247_1_18688	maker	exon	167	275	.	-	.	ID=LDENT00149370:12;Parent=LDENT00149370;
scaffold3549_size33247_1_18688	maker	CDS	4389	4470	.	-	0	ID=LDENT00149370:cds;Parent=LDENT00149370;
scaffold3549_size33247_1_18688	maker	CDS	4197	4306	.	-	2	ID=LDENT00149370:cds;Parent=LDENT00149370;
scaffold3549_size33247_1_18688	maker	CDS	4055	4108	.	-	0	ID=LDENT00149370:cds;Parent=LDENT00149370;
scaffold3549_size33247_1_18688	maker	CDS	3847	3958	.	-	0	ID=LDENT00149370:cds;Parent=LDENT00149370;
scaffold3549_size33247_1_18688	maker	CDS	3642	3731	.	-	2	ID=LDENT00149370:cds;Parent=LDENT00149370;
scaffold3549_size33247_1_18688	maker	CDS	3035	3173	.	-	2	ID=LDENT00149370:cds;Parent=LDENT00149370;
scaffold3549_size33247_1_18688	maker	CDS	2219	2291	.	-	1	ID=LDENT00149370:cds;Parent=LDENT00149370;
scaffold3549_size33247_1_18688	maker	CDS	2012	2132	.	-	0	ID=LDENT00149370:cds;Parent=LDENT00149370;
scaffold3549_size33247_1_18688	maker	CDS	1031	1115	.	-	2	ID=LDENT00149370:cds;Parent=LDENT00149370;
scaffold3549_size33247_1_18688	maker	CDS	681	734	.	-	1	ID=LDENT00149370:cds;Parent=LDENT00149370;
scaffold3549_size33247_1_18688	maker	CDS	425	544	.	-	1	ID=LDENT00149370:cds;Parent=LDENT00149370;
scaffold3549_size33247_1_18688	maker	CDS	167	275	.	-	1	ID=LDENT00149370:cds;Parent=LDENT00149370;
scaffold3553_size40170	maker	gene	9069	9566	.	-	.	ID=LDENG00149680;Name=LDENG00149680;Note=Similar to jockey\pol: RNA-directed DNA polymerase from mobile element jockey (Drosophila funebris OX%3D7221);
scaffold3553_size40170	maker	mRNA	9069	9566	33.025	-	.	ID=LDENT00149680;Parent=LDENG00149680;Name=LDENT00149680;Note=Similar to jockey\pol: RNA-directed DNA polymerase from mobile element jockey (Drosophila funebris OX%3D7221);
scaffold3553_size40170	maker	exon	9069	9164	.	-	.	ID=LDENT00149680:1;Parent=LDENT00149680;
scaffold3553_size40170	maker	exon	9192	9566	.	-	.	ID=LDENT00149680:2;Parent=LDENT00149680;
scaffold3553_size40170	maker	CDS	9192	9566	.	-	0	ID=LDENT00149680:cds;Parent=LDENT00149680;
scaffold3553_size40170	maker	CDS	9069	9164	.	-	0	ID=LDENT00149680:cds;Parent=LDENT00149680;
scaffold3556_size55648	maker	gene	25103	26302	.	+	.	ID=LDENG00149770;Name=LDENG00149770;Note=Similar to Rxfp3: Relaxin-3 receptor 1 (Mus musculus OX%3D10090);
scaffold3556_size55648	maker	mRNA	25103	26302	.	+	.	ID=LDENT00149770;Parent=LDENG00149770;Name=LDENT00149770;Note=Similar to Rxfp3: Relaxin-3 receptor 1 (Mus musculus OX%3D10090);
scaffold3556_size55648	maker	exon	25103	26302	.	+	.	ID=LDENT00149770:1;Parent=LDENT00149770;
scaffold3556_size55648	maker	CDS	25103	26302	.	+	0	ID=LDENT00149770:cds;Parent=LDENT00149770;
scaffold3556_size55648	maker	gene	48706	51651	.	+	.	ID=LDENG00149800;Name=LDENG00149800;Note=Similar to FEM1B: Protein fem-1 homolog B (Gallus gallus OX%3D9031);
scaffold3556_size55648	maker	mRNA	48706	51651	.	+	.	ID=LDENT00149800;Parent=LDENG00149800;Name=LDENT00149800;Note=Similar to FEM1B: Protein fem-1 homolog B (Gallus gallus OX%3D9031);
scaffold3556_size55648	maker	exon	48706	48953	.	+	.	ID=LDENT00149800:1;Parent=LDENT00149800;
scaffold3556_size55648	maker	exon	49820	50471	.	+	.	ID=LDENT00149800:2;Parent=LDENT00149800;
scaffold3556_size55648	maker	exon	50539	50967	.	+	.	ID=LDENT00149800:3;Parent=LDENT00149800;
scaffold3556_size55648	maker	exon	51072	51380	.	+	.	ID=LDENT00149800:4;Parent=LDENT00149800;
scaffold3556_size55648	maker	exon	51481	51651	.	+	.	ID=LDENT00149800:5;Parent=LDENT00149800;
scaffold3556_size55648	maker	CDS	48706	48953	.	+	0	ID=LDENT00149800:cds;Parent=LDENT00149800;
scaffold3556_size55648	maker	CDS	49820	50471	.	+	1	ID=LDENT00149800:cds;Parent=LDENT00149800;
scaffold3556_size55648	maker	CDS	50539	50967	.	+	0	ID=LDENT00149800:cds;Parent=LDENT00149800;
scaffold3556_size55648	maker	CDS	51072	51380	.	+	0	ID=LDENT00149800:cds;Parent=LDENT00149800;
scaffold3556_size55648	maker	CDS	51481	51651	.	+	0	ID=LDENT00149800:cds;Parent=LDENT00149800;
scaffold3556_size55648	maker	gene	31003	37005	.	-	.	ID=LDENG00149780;Name=LDENG00149780;Note=Similar to CALML4: Calmodulin-like protein 4 (Bos taurus OX%3D9913);
scaffold3556_size55648	maker	mRNA	31003	37005	.	-	.	ID=LDENT00149780;Parent=LDENG00149780;Name=LDENT00149780;Note=Similar to CALML4: Calmodulin-like protein 4 (Bos taurus OX%3D9913);
scaffold3556_size55648	maker	exon	31003	31100	.	-	.	ID=LDENT00149780:1;Parent=LDENT00149780;
scaffold3556_size55648	maker	exon	32167	32355	.	-	.	ID=LDENT00149780:2;Parent=LDENT00149780;
scaffold3556_size55648	maker	exon	35655	35795	.	-	.	ID=LDENT00149780:3;Parent=LDENT00149780;
scaffold3556_size55648	maker	exon	36844	36874	.	-	.	ID=LDENT00149780:4;Parent=LDENT00149780;
scaffold3556_size55648	maker	exon	37003	37005	.	-	.	ID=LDENT00149780:5;Parent=LDENT00149780;
scaffold3556_size55648	maker	CDS	37003	37005	.	-	0	ID=LDENT00149780:cds;Parent=LDENT00149780;
scaffold3556_size55648	maker	CDS	36844	36874	.	-	0	ID=LDENT00149780:cds;Parent=LDENT00149780;
scaffold3556_size55648	maker	CDS	35655	35795	.	-	2	ID=LDENT00149780:cds;Parent=LDENT00149780;
scaffold3556_size55648	maker	CDS	32167	32355	.	-	2	ID=LDENT00149780:cds;Parent=LDENT00149780;
scaffold3556_size55648	maker	CDS	31003	31100	.	-	2	ID=LDENT00149780:cds;Parent=LDENT00149780;
scaffold3556_size55648	maker	gene	39224	43680	.	-	.	ID=LDENG00149790;Name=LDENG00149790;Note=Similar to CLN6: Ceroid-lipofuscinosis neuronal protein 6 homolog (Canis lupus familiaris OX%3D9615);
scaffold3556_size55648	maker	mRNA	39224	43680	.	-	.	ID=LDENT00149790;Parent=LDENG00149790;Name=LDENT00149790;Note=Similar to CLN6: Ceroid-lipofuscinosis neuronal protein 6 homolog (Canis lupus familiaris OX%3D9615);
scaffold3556_size55648	maker	exon	39224	39371	.	-	.	ID=LDENT00149790:1;Parent=LDENT00149790;
scaffold3556_size55648	maker	exon	40056	40184	.	-	.	ID=LDENT00149790:2;Parent=LDENT00149790;
scaffold3556_size55648	maker	exon	42061	42183	.	-	.	ID=LDENT00149790:3;Parent=LDENT00149790;
scaffold3556_size55648	maker	exon	42572	42627	.	-	.	ID=LDENT00149790:4;Parent=LDENT00149790;
scaffold3556_size55648	maker	exon	43266	43454	.	-	.	ID=LDENT00149790:5;Parent=LDENT00149790;
scaffold3556_size55648	maker	exon	43576	43680	.	-	.	ID=LDENT00149790:6;Parent=LDENT00149790;
scaffold3556_size55648	maker	CDS	43576	43680	.	-	0	ID=LDENT00149790:cds;Parent=LDENT00149790;
scaffold3556_size55648	maker	CDS	43266	43454	.	-	0	ID=LDENT00149790:cds;Parent=LDENT00149790;
scaffold3556_size55648	maker	CDS	42572	42627	.	-	0	ID=LDENT00149790:cds;Parent=LDENT00149790;
scaffold3556_size55648	maker	CDS	42061	42183	.	-	1	ID=LDENT00149790:cds;Parent=LDENT00149790;
scaffold3556_size55648	maker	CDS	40056	40184	.	-	1	ID=LDENT00149790:cds;Parent=LDENT00149790;
scaffold3556_size55648	maker	CDS	39224	39371	.	-	1	ID=LDENT00149790:cds;Parent=LDENT00149790;
scaffold3556_size55648	maker	gene	9765	10269	.	+	.	ID=LDENG00149750;Name=LDENG00149750;Note=Protein of unknown function;
scaffold3556_size55648	maker	mRNA	9765	10269	30.67056	+	.	ID=LDENT00149750;Parent=LDENG00149750;Name=LDENT00149750;Note=Protein of unknown function;
scaffold3556_size55648	maker	exon	9765	10123	.	+	.	ID=LDENT00149750:1;Parent=LDENT00149750;
scaffold3556_size55648	maker	exon	10152	10269	.	+	.	ID=LDENT00149750:2;Parent=LDENT00149750;
scaffold3556_size55648	maker	CDS	9765	10123	.	+	0	ID=LDENT00149750:cds;Parent=LDENT00149750;
scaffold3556_size55648	maker	CDS	10152	10269	.	+	1	ID=LDENT00149750:cds;Parent=LDENT00149750;
scaffold3556_size55648	maker	gene	20843	21121	.	+	.	ID=LDENG00149760;Name=LDENG00149760;Note=Protein of unknown function;
scaffold3556_size55648	maker	mRNA	20843	21121	36.42439	+	.	ID=LDENT00149760;Parent=LDENG00149760;Name=LDENT00149760;Note=Protein of unknown function;
scaffold3556_size55648	maker	exon	20843	21121	.	+	.	ID=LDENT00149760:1;Parent=LDENT00149760;
scaffold3556_size55648	maker	CDS	20843	21121	.	+	0	ID=LDENT00149760:cds;Parent=LDENT00149760;
scaffold3558_size60033_1_6196	maker	gene	2	3611	.	-	.	ID=LDENG00149870;Name=LDENG00149870;Note=Similar to Rhoa: Transforming protein RhoA (Rattus norvegicus OX%3D10116);
scaffold3558_size60033_1_6196	maker	mRNA	2	3611	.	-	.	ID=LDENT00149870;Parent=LDENG00149870;Name=LDENT00149870;Note=Similar to Rhoa: Transforming protein RhoA (Rattus norvegicus OX%3D10116);
scaffold3558_size60033_1_6196	maker	exon	2	73	.	-	.	ID=LDENT00149870:1;Parent=LDENT00149870;
scaffold3558_size60033_1_6196	maker	exon	1744	1874	.	-	.	ID=LDENT00149870:2;Parent=LDENT00149870;
scaffold3558_size60033_1_6196	maker	exon	3390	3611	.	-	.	ID=LDENT00149870:3;Parent=LDENT00149870;
scaffold3558_size60033_1_6196	maker	five_prime_UTR	3424	3611	.	-	.	ID=LDENT00149870:five_prime_utr;Parent=LDENT00149870;
scaffold3558_size60033_1_6196	maker	CDS	3390	3423	.	-	0	ID=LDENT00149870:cds;Parent=LDENT00149870;
scaffold3558_size60033_1_6196	maker	CDS	1744	1874	.	-	2	ID=LDENT00149870:cds;Parent=LDENT00149870;
scaffold3558_size60033_1_6196	maker	CDS	2	73	.	-	0	ID=LDENT00149870:cds;Parent=LDENT00149870;
scaffold3563_size58880	maker	gene	3794	8248	.	+	.	ID=LDENG00150010;Name=LDENG00150010;Note=Similar to foxa2: Hepatocyte nuclear factor 3-beta (Oryzias latipes OX%3D8090);
scaffold3563_size58880	maker	mRNA	3794	8248	.	+	.	ID=LDENT00150010;Parent=LDENG00150010;Name=LDENT00150010;Note=Similar to foxa2: Hepatocyte nuclear factor 3-beta (Oryzias latipes OX%3D8090);
scaffold3563_size58880	maker	exon	3794	4164	.	+	.	ID=LDENT00150010:1;Parent=LDENT00150010;
scaffold3563_size58880	maker	exon	5509	8248	.	+	.	ID=LDENT00150010:2;Parent=LDENT00150010;
scaffold3563_size58880	maker	five_prime_UTR	3794	4092	.	+	.	ID=LDENT00150010:five_prime_utr;Parent=LDENT00150010;
scaffold3563_size58880	maker	CDS	4093	4164	.	+	0	ID=LDENT00150010:cds;Parent=LDENT00150010;
scaffold3563_size58880	maker	CDS	5509	6843	.	+	0	ID=LDENT00150010:cds;Parent=LDENT00150010;
scaffold3563_size58880	maker	three_prime_UTR	6844	8248	.	+	.	ID=LDENT00150010:three_prime_utr;Parent=LDENT00150010;
scaffold3567_size33043	maker	gene	23946	33008	.	+	.	ID=LDENG00150200;Name=LDENG00150200;Note=Similar to Panx1: Pannexin-1 (Mus musculus OX%3D10090);
scaffold3567_size33043	maker	mRNA	23946	33008	.	+	.	ID=LDENT00150200;Parent=LDENG00150200;Name=LDENT00150200;Note=Similar to Panx1: Pannexin-1 (Mus musculus OX%3D10090);
scaffold3567_size33043	maker	exon	23946	24094	.	+	.	ID=LDENT00150200:1;Parent=LDENT00150200;
scaffold3567_size33043	maker	exon	25620	25640	.	+	.	ID=LDENT00150200:2;Parent=LDENT00150200;
scaffold3567_size33043	maker	exon	25697	25839	.	+	.	ID=LDENT00150200:3;Parent=LDENT00150200;
scaffold3567_size33043	maker	exon	26789	26904	.	+	.	ID=LDENT00150200:4;Parent=LDENT00150200;
scaffold3567_size33043	maker	exon	27849	28036	.	+	.	ID=LDENT00150200:5;Parent=LDENT00150200;
scaffold3567_size33043	maker	exon	29172	29314	.	+	.	ID=LDENT00150200:6;Parent=LDENT00150200;
scaffold3567_size33043	maker	exon	29401	29512	.	+	.	ID=LDENT00150200:7;Parent=LDENT00150200;
scaffold3567_size33043	maker	exon	29830	30052	.	+	.	ID=LDENT00150200:8;Parent=LDENT00150200;
scaffold3567_size33043	maker	exon	30426	30669	.	+	.	ID=LDENT00150200:9;Parent=LDENT00150200;
scaffold3567_size33043	maker	exon	31053	31099	.	+	.	ID=LDENT00150200:10;Parent=LDENT00150200;
scaffold3567_size33043	maker	exon	31676	33008	.	+	.	ID=LDENT00150200:11;Parent=LDENT00150200;
scaffold3567_size33043	maker	exon	31230	31304	.	+	.	ID=LDENT00150200:12;Parent=LDENT00150200;
scaffold3567_size33043	maker	five_prime_UTR	23946	23987	.	+	.	ID=LDENT00150200:five_prime_utr;Parent=LDENT00150200;
scaffold3567_size33043	maker	CDS	23988	24094	.	+	0	ID=LDENT00150200:cds;Parent=LDENT00150200;
scaffold3567_size33043	maker	CDS	25620	25640	.	+	1	ID=LDENT00150200:cds;Parent=LDENT00150200;
scaffold3567_size33043	maker	CDS	25697	25839	.	+	1	ID=LDENT00150200:cds;Parent=LDENT00150200;
scaffold3567_size33043	maker	CDS	26789	26904	.	+	2	ID=LDENT00150200:cds;Parent=LDENT00150200;
scaffold3567_size33043	maker	CDS	27849	28036	.	+	0	ID=LDENT00150200:cds;Parent=LDENT00150200;
scaffold3567_size33043	maker	CDS	29172	29314	.	+	1	ID=LDENT00150200:cds;Parent=LDENT00150200;
scaffold3567_size33043	maker	CDS	29401	29512	.	+	2	ID=LDENT00150200:cds;Parent=LDENT00150200;
scaffold3567_size33043	maker	CDS	29830	30052	.	+	1	ID=LDENT00150200:cds;Parent=LDENT00150200;
scaffold3567_size33043	maker	CDS	30426	30669	.	+	0	ID=LDENT00150200:cds;Parent=LDENT00150200;
scaffold3567_size33043	maker	CDS	31053	31099	.	+	2	ID=LDENT00150200:cds;Parent=LDENT00150200;
scaffold3567_size33043	maker	CDS	31230	31295	.	+	0	ID=LDENT00150200:cds;Parent=LDENT00150200;
scaffold3567_size33043	maker	three_prime_UTR	31296	31304	.	+	.	ID=LDENT00150200:three_prime_utr;Parent=LDENT00150200;
scaffold3567_size33043	maker	three_prime_UTR	31676	33008	.	+	.	ID=LDENT00150200:three_prime_utr;Parent=LDENT00150200;
scaffold3567_size33043	maker	gene	1762	21569	.	-	.	ID=LDENG00150190;Name=LDENG00150190;Note=Similar to RSF1: Remodeling and spacing factor 1 (Homo sapiens OX%3D9606);
scaffold3567_size33043	maker	mRNA	1762	21569	.	-	.	ID=LDENT00150190;Parent=LDENG00150190;Name=LDENT00150190;Note=Similar to RSF1: Remodeling and spacing factor 1 (Homo sapiens OX%3D9606);
scaffold3567_size33043	maker	exon	1762	7509	.	-	.	ID=LDENT00150190:1;Parent=LDENT00150190;
scaffold3567_size33043	maker	exon	7665	7859	.	-	.	ID=LDENT00150190:2;Parent=LDENT00150190;
scaffold3567_size33043	maker	exon	9756	9994	.	-	.	ID=LDENT00150190:3;Parent=LDENT00150190;
scaffold3567_size33043	maker	exon	10269	10443	.	-	.	ID=LDENT00150190:4;Parent=LDENT00150190;
scaffold3567_size33043	maker	exon	11760	11827	.	-	.	ID=LDENT00150190:5;Parent=LDENT00150190;
scaffold3567_size33043	maker	exon	12240	12355	.	-	.	ID=LDENT00150190:6;Parent=LDENT00150190;
scaffold3567_size33043	maker	exon	13245	13293	.	-	.	ID=LDENT00150190:7;Parent=LDENT00150190;
scaffold3567_size33043	maker	exon	13386	13465	.	-	.	ID=LDENT00150190:8;Parent=LDENT00150190;
scaffold3567_size33043	maker	exon	13713	13817	.	-	.	ID=LDENT00150190:9;Parent=LDENT00150190;
scaffold3567_size33043	maker	exon	14631	14840	.	-	.	ID=LDENT00150190:10;Parent=LDENT00150190;
scaffold3567_size33043	maker	exon	14946	15132	.	-	.	ID=LDENT00150190:11;Parent=LDENT00150190;
scaffold3567_size33043	maker	exon	15292	16729	.	-	.	ID=LDENT00150190:12;Parent=LDENT00150190;
scaffold3567_size33043	maker	exon	16861	17007	.	-	.	ID=LDENT00150190:13;Parent=LDENT00150190;
scaffold3567_size33043	maker	exon	17171	17313	.	-	.	ID=LDENT00150190:14;Parent=LDENT00150190;
scaffold3567_size33043	maker	exon	18357	18562	.	-	.	ID=LDENT00150190:15;Parent=LDENT00150190;
scaffold3567_size33043	maker	exon	18676	18768	.	-	.	ID=LDENT00150190:16;Parent=LDENT00150190;
scaffold3567_size33043	maker	exon	18931	19025	.	-	.	ID=LDENT00150190:17;Parent=LDENT00150190;
scaffold3567_size33043	maker	exon	21386	21569	.	-	.	ID=LDENT00150190:18;Parent=LDENT00150190;
scaffold3567_size33043	maker	five_prime_UTR	21540	21569	.	-	.	ID=LDENT00150190:five_prime_utr;Parent=LDENT00150190;
scaffold3567_size33043	maker	CDS	21386	21539	.	-	0	ID=LDENT00150190:cds;Parent=LDENT00150190;
scaffold3567_size33043	maker	CDS	18931	19025	.	-	2	ID=LDENT00150190:cds;Parent=LDENT00150190;
scaffold3567_size33043	maker	CDS	18676	18768	.	-	0	ID=LDENT00150190:cds;Parent=LDENT00150190;
scaffold3567_size33043	maker	CDS	18357	18562	.	-	0	ID=LDENT00150190:cds;Parent=LDENT00150190;
scaffold3567_size33043	maker	CDS	17171	17313	.	-	1	ID=LDENT00150190:cds;Parent=LDENT00150190;
scaffold3567_size33043	maker	CDS	16861	17007	.	-	2	ID=LDENT00150190:cds;Parent=LDENT00150190;
scaffold3567_size33043	maker	CDS	15292	16729	.	-	2	ID=LDENT00150190:cds;Parent=LDENT00150190;
scaffold3567_size33043	maker	CDS	14946	15132	.	-	1	ID=LDENT00150190:cds;Parent=LDENT00150190;
scaffold3567_size33043	maker	CDS	14631	14840	.	-	0	ID=LDENT00150190:cds;Parent=LDENT00150190;
scaffold3567_size33043	maker	CDS	13713	13817	.	-	0	ID=LDENT00150190:cds;Parent=LDENT00150190;
scaffold3567_size33043	maker	CDS	13386	13465	.	-	0	ID=LDENT00150190:cds;Parent=LDENT00150190;
scaffold3567_size33043	maker	CDS	13245	13293	.	-	1	ID=LDENT00150190:cds;Parent=LDENT00150190;
scaffold3567_size33043	maker	CDS	12240	12355	.	-	0	ID=LDENT00150190:cds;Parent=LDENT00150190;
scaffold3567_size33043	maker	CDS	11760	11827	.	-	1	ID=LDENT00150190:cds;Parent=LDENT00150190;
scaffold3567_size33043	maker	CDS	10269	10443	.	-	2	ID=LDENT00150190:cds;Parent=LDENT00150190;
scaffold3567_size33043	maker	CDS	9756	9994	.	-	1	ID=LDENT00150190:cds;Parent=LDENT00150190;
scaffold3567_size33043	maker	CDS	7665	7859	.	-	2	ID=LDENT00150190:cds;Parent=LDENT00150190;
scaffold3567_size33043	maker	CDS	6692	7509	.	-	2	ID=LDENT00150190:cds;Parent=LDENT00150190;
scaffold3567_size33043	maker	three_prime_UTR	1762	6691	.	-	.	ID=LDENT00150190:three_prime_utr;Parent=LDENT00150190;
scaffold3555_size107714	maker	gene	25380	32186	.	+	.	ID=LDENG00149720;Name=LDENG00149720;Note=Similar to EGLN3: Egl nine homolog 3 (Homo sapiens OX%3D9606);
scaffold3555_size107714	maker	mRNA	25380	32186	.	+	.	ID=LDENT00149720;Parent=LDENG00149720;Name=LDENT00149720;Note=Similar to EGLN3: Egl nine homolog 3 (Homo sapiens OX%3D9606);
scaffold3555_size107714	maker	exon	25380	25739	.	+	.	ID=LDENT00149720:1;Parent=LDENT00149720;
scaffold3555_size107714	maker	exon	27647	27766	.	+	.	ID=LDENT00149720:2;Parent=LDENT00149720;
scaffold3555_size107714	maker	exon	30548	30684	.	+	.	ID=LDENT00149720:3;Parent=LDENT00149720;
scaffold3555_size107714	maker	exon	30797	30861	.	+	.	ID=LDENT00149720:4;Parent=LDENT00149720;
scaffold3555_size107714	maker	exon	30960	32186	.	+	.	ID=LDENT00149720:5;Parent=LDENT00149720;
scaffold3555_size107714	maker	CDS	25380	25739	.	+	0	ID=LDENT00149720:cds;Parent=LDENT00149720;
scaffold3555_size107714	maker	CDS	27647	27766	.	+	0	ID=LDENT00149720:cds;Parent=LDENT00149720;
scaffold3555_size107714	maker	CDS	30548	30684	.	+	0	ID=LDENT00149720:cds;Parent=LDENT00149720;
scaffold3555_size107714	maker	CDS	30797	30861	.	+	1	ID=LDENT00149720:cds;Parent=LDENT00149720;
scaffold3555_size107714	maker	CDS	30960	30982	.	+	2	ID=LDENT00149720:cds;Parent=LDENT00149720;
scaffold3555_size107714	maker	three_prime_UTR	30983	32186	.	+	.	ID=LDENT00149720:three_prime_utr;Parent=LDENT00149720;
scaffold3555_size107714	maker	gene	7364	8843	.	-	.	ID=LDENG00149690;Name=LDENG00149690;Note=Similar to sptssa: Serine palmitoyltransferase small subunit A (Danio rerio OX%3D7955);
scaffold3555_size107714	maker	mRNA	7364	8843	.	-	.	ID=LDENT00149690;Parent=LDENG00149690;Name=LDENT00149690;Note=Similar to sptssa: Serine palmitoyltransferase small subunit A (Danio rerio OX%3D7955);
scaffold3555_size107714	maker	exon	7364	7467	.	-	.	ID=LDENT00149690:1;Parent=LDENT00149690;
scaffold3555_size107714	maker	exon	8741	8843	.	-	.	ID=LDENT00149690:2;Parent=LDENT00149690;
scaffold3555_size107714	maker	CDS	8741	8843	.	-	0	ID=LDENT00149690:cds;Parent=LDENT00149690;
scaffold3555_size107714	maker	CDS	7364	7467	.	-	2	ID=LDENT00149690:cds;Parent=LDENT00149690;
scaffold3555_size107714	maker	gene	9413	12840	.	-	.	ID=LDENG00149700;Name=LDENG00149700;Note=Similar to EAPP: E2F-associated phosphoprotein (Homo sapiens OX%3D9606);
scaffold3555_size107714	maker	mRNA	9413	12840	.	-	.	ID=LDENT00149700;Parent=LDENG00149700;Name=LDENT00149700;Note=Similar to EAPP: E2F-associated phosphoprotein (Homo sapiens OX%3D9606);
scaffold3555_size107714	maker	exon	9413	10587	.	-	.	ID=LDENT00149700:1;Parent=LDENT00149700;
scaffold3555_size107714	maker	exon	10683	10811	.	-	.	ID=LDENT00149700:2;Parent=LDENT00149700;
scaffold3555_size107714	maker	exon	11017	11131	.	-	.	ID=LDENT00149700:3;Parent=LDENT00149700;
scaffold3555_size107714	maker	exon	11247	11360	.	-	.	ID=LDENT00149700:4;Parent=LDENT00149700;
scaffold3555_size107714	maker	exon	12042	12223	.	-	.	ID=LDENT00149700:5;Parent=LDENT00149700;
scaffold3555_size107714	maker	exon	12632	12840	.	-	.	ID=LDENT00149700:6;Parent=LDENT00149700;
scaffold3555_size107714	maker	five_prime_UTR	12712	12840	.	-	.	ID=LDENT00149700:five_prime_utr;Parent=LDENT00149700;
scaffold3555_size107714	maker	CDS	12632	12711	.	-	0	ID=LDENT00149700:cds;Parent=LDENT00149700;
scaffold3555_size107714	maker	CDS	12042	12223	.	-	1	ID=LDENT00149700:cds;Parent=LDENT00149700;
scaffold3555_size107714	maker	CDS	11247	11360	.	-	2	ID=LDENT00149700:cds;Parent=LDENT00149700;
scaffold3555_size107714	maker	CDS	11017	11131	.	-	2	ID=LDENT00149700:cds;Parent=LDENT00149700;
scaffold3555_size107714	maker	CDS	10683	10811	.	-	1	ID=LDENT00149700:cds;Parent=LDENT00149700;
scaffold3555_size107714	maker	CDS	10296	10587	.	-	1	ID=LDENT00149700:cds;Parent=LDENT00149700;
scaffold3555_size107714	maker	three_prime_UTR	9413	10295	.	-	.	ID=LDENT00149700:three_prime_utr;Parent=LDENT00149700;
scaffold3555_size107714	maker	gene	14775	23174	.	-	.	ID=LDENG00149710;Name=LDENG00149710;Note=Similar to G2E3: G2/M phase-specific E3 ubiquitin-protein ligase (Homo sapiens OX%3D9606);
scaffold3555_size107714	maker	mRNA	14775	23174	.	-	.	ID=LDENT00149710;Parent=LDENG00149710;Name=LDENT00149710;Note=Similar to G2E3: G2/M phase-specific E3 ubiquitin-protein ligase (Homo sapiens OX%3D9606);
scaffold3555_size107714	maker	exon	14775	15195	.	-	.	ID=LDENT00149710:1;Parent=LDENT00149710;
scaffold3555_size107714	maker	exon	15596	15764	.	-	.	ID=LDENT00149710:2;Parent=LDENT00149710;
scaffold3555_size107714	maker	exon	16569	16608	.	-	.	ID=LDENT00149710:3;Parent=LDENT00149710;
scaffold3555_size107714	maker	exon	17229	17401	.	-	.	ID=LDENT00149710:4;Parent=LDENT00149710;
scaffold3555_size107714	maker	exon	17496	17680	.	-	.	ID=LDENT00149710:5;Parent=LDENT00149710;
scaffold3555_size107714	maker	exon	18473	18630	.	-	.	ID=LDENT00149710:6;Parent=LDENT00149710;
scaffold3555_size107714	maker	exon	18925	19089	.	-	.	ID=LDENT00149710:7;Parent=LDENT00149710;
scaffold3555_size107714	maker	exon	19240	19333	.	-	.	ID=LDENT00149710:8;Parent=LDENT00149710;
scaffold3555_size107714	maker	exon	19441	19565	.	-	.	ID=LDENT00149710:9;Parent=LDENT00149710;
scaffold3555_size107714	maker	exon	19726	19842	.	-	.	ID=LDENT00149710:10;Parent=LDENT00149710;
scaffold3555_size107714	maker	exon	20007	20113	.	-	.	ID=LDENT00149710:11;Parent=LDENT00149710;
scaffold3555_size107714	maker	exon	21183	21345	.	-	.	ID=LDENT00149710:12;Parent=LDENT00149710;
scaffold3555_size107714	maker	exon	21491	21615	.	-	.	ID=LDENT00149710:13;Parent=LDENT00149710;
scaffold3555_size107714	maker	exon	21777	21878	.	-	.	ID=LDENT00149710:14;Parent=LDENT00149710;
scaffold3555_size107714	maker	exon	22048	22145	.	-	.	ID=LDENT00149710:15;Parent=LDENT00149710;
scaffold3555_size107714	maker	exon	23117	23174	.	-	.	ID=LDENT00149710:16;Parent=LDENT00149710;
scaffold3555_size107714	maker	CDS	23117	23174	.	-	0	ID=LDENT00149710:cds;Parent=LDENT00149710;
scaffold3555_size107714	maker	CDS	22048	22145	.	-	2	ID=LDENT00149710:cds;Parent=LDENT00149710;
scaffold3555_size107714	maker	CDS	21777	21878	.	-	0	ID=LDENT00149710:cds;Parent=LDENT00149710;
scaffold3555_size107714	maker	CDS	21491	21615	.	-	0	ID=LDENT00149710:cds;Parent=LDENT00149710;
scaffold3555_size107714	maker	CDS	21183	21345	.	-	1	ID=LDENT00149710:cds;Parent=LDENT00149710;
scaffold3555_size107714	maker	CDS	20007	20113	.	-	0	ID=LDENT00149710:cds;Parent=LDENT00149710;
scaffold3555_size107714	maker	CDS	19726	19842	.	-	1	ID=LDENT00149710:cds;Parent=LDENT00149710;
scaffold3555_size107714	maker	CDS	19441	19565	.	-	1	ID=LDENT00149710:cds;Parent=LDENT00149710;
scaffold3555_size107714	maker	CDS	19240	19333	.	-	2	ID=LDENT00149710:cds;Parent=LDENT00149710;
scaffold3555_size107714	maker	CDS	18925	19089	.	-	1	ID=LDENT00149710:cds;Parent=LDENT00149710;
scaffold3555_size107714	maker	CDS	18473	18630	.	-	1	ID=LDENT00149710:cds;Parent=LDENT00149710;
scaffold3555_size107714	maker	CDS	17496	17680	.	-	2	ID=LDENT00149710:cds;Parent=LDENT00149710;
scaffold3555_size107714	maker	CDS	17229	17401	.	-	0	ID=LDENT00149710:cds;Parent=LDENT00149710;
scaffold3555_size107714	maker	CDS	16569	16608	.	-	1	ID=LDENT00149710:cds;Parent=LDENT00149710;
scaffold3555_size107714	maker	CDS	15596	15764	.	-	0	ID=LDENT00149710:cds;Parent=LDENT00149710;
scaffold3555_size107714	maker	CDS	14882	15195	.	-	2	ID=LDENT00149710:cds;Parent=LDENT00149710;
scaffold3555_size107714	maker	three_prime_UTR	14775	14881	.	-	.	ID=LDENT00149710:three_prime_utr;Parent=LDENT00149710;
scaffold3555_size107714	maker	gene	38407	51340	.	-	.	ID=LDENG00149730;Name=LDENG00149730;Note=Similar to NPAS3: Neuronal PAS domain-containing protein 3 (Homo sapiens OX%3D9606);
scaffold3555_size107714	maker	mRNA	38407	51340	.	-	.	ID=LDENT00149730;Parent=LDENG00149730;Name=LDENT00149730;Note=Similar to NPAS3: Neuronal PAS domain-containing protein 3 (Homo sapiens OX%3D9606);
scaffold3555_size107714	maker	exon	38407	39716	.	-	.	ID=LDENT00149730:1;Parent=LDENT00149730;
scaffold3555_size107714	maker	exon	39895	40023	.	-	.	ID=LDENT00149730:2;Parent=LDENT00149730;
scaffold3555_size107714	maker	exon	41586	41701	.	-	.	ID=LDENT00149730:3;Parent=LDENT00149730;
scaffold3555_size107714	maker	exon	41851	41998	.	-	.	ID=LDENT00149730:4;Parent=LDENT00149730;
scaffold3555_size107714	maker	exon	49401	49507	.	-	.	ID=LDENT00149730:5;Parent=LDENT00149730;
scaffold3555_size107714	maker	exon	51219	51340	.	-	.	ID=LDENT00149730:6;Parent=LDENT00149730;
scaffold3555_size107714	maker	CDS	51219	51340	.	-	0	ID=LDENT00149730:cds;Parent=LDENT00149730;
scaffold3555_size107714	maker	CDS	49401	49507	.	-	1	ID=LDENT00149730:cds;Parent=LDENT00149730;
scaffold3555_size107714	maker	CDS	41851	41998	.	-	2	ID=LDENT00149730:cds;Parent=LDENT00149730;
scaffold3555_size107714	maker	CDS	41586	41701	.	-	1	ID=LDENT00149730:cds;Parent=LDENT00149730;
scaffold3555_size107714	maker	CDS	39895	40023	.	-	2	ID=LDENT00149730:cds;Parent=LDENT00149730;
scaffold3555_size107714	maker	CDS	38407	39716	.	-	2	ID=LDENT00149730:cds;Parent=LDENT00149730;
scaffold3555_size107714	maker	gene	51363	92132	.	-	.	ID=LDENG00149740;Name=LDENG00149740;Note=Similar to NPAS3: Neuronal PAS domain-containing protein 3 (Homo sapiens OX%3D9606);
scaffold3555_size107714	maker	mRNA	51363	92132	.	-	.	ID=LDENT00149740;Parent=LDENG00149740;Name=LDENT00149740;Note=Similar to NPAS3: Neuronal PAS domain-containing protein 3 (Homo sapiens OX%3D9606);
scaffold3555_size107714	maker	exon	92043	92132	.	-	.	ID=LDENT00149740:1;Parent=LDENT00149740;
scaffold3555_size107714	maker	exon	62638	62818	.	-	.	ID=LDENT00149740:2;Parent=LDENT00149740;
scaffold3555_size107714	maker	exon	53272	53390	.	-	.	ID=LDENT00149740:3;Parent=LDENT00149740;
scaffold3555_size107714	maker	exon	51363	51479	.	-	.	ID=LDENT00149740:4;Parent=LDENT00149740;
scaffold3555_size107714	maker	CDS	92043	92132	.	-	0	ID=LDENT00149740:cds;Parent=LDENT00149740;
scaffold3555_size107714	maker	CDS	62638	62818	.	-	0	ID=LDENT00149740:cds;Parent=LDENT00149740;
scaffold3555_size107714	maker	CDS	53272	53390	.	-	2	ID=LDENT00149740:cds;Parent=LDENT00149740;
scaffold3555_size107714	maker	CDS	51363	51479	.	-	0	ID=LDENT00149740:cds;Parent=LDENT00149740;
scaffold3558_size60033_6198_60033	maker	gene	7608	40625	.	+	.	ID=LDENG00149880;Name=LDENG00149880;Note=Similar to Arih2: E3 ubiquitin-protein ligase ARIH2 (Mus musculus OX%3D10090);
scaffold3558_size60033_6198_60033	maker	mRNA	7608	40625	.	+	.	ID=LDENT00149880;Parent=LDENG00149880;Name=LDENT00149880;Note=Similar to Arih2: E3 ubiquitin-protein ligase ARIH2 (Mus musculus OX%3D10090);
scaffold3558_size60033_6198_60033	maker	exon	7608	7694	.	+	.	ID=LDENT00149880:1;Parent=LDENT00149880;
scaffold3558_size60033_6198_60033	maker	exon	14920	15480	.	+	.	ID=LDENT00149880:2;Parent=LDENT00149880;
scaffold3558_size60033_6198_60033	maker	exon	23010	23077	.	+	.	ID=LDENT00149880:3;Parent=LDENT00149880;
scaffold3558_size60033_6198_60033	maker	exon	23369	23441	.	+	.	ID=LDENT00149880:4;Parent=LDENT00149880;
scaffold3558_size60033_6198_60033	maker	exon	24736	24877	.	+	.	ID=LDENT00149880:5;Parent=LDENT00149880;
scaffold3558_size60033_6198_60033	maker	exon	29905	30026	.	+	.	ID=LDENT00149880:6;Parent=LDENT00149880;
scaffold3558_size60033_6198_60033	maker	exon	30236	30345	.	+	.	ID=LDENT00149880:7;Parent=LDENT00149880;
scaffold3558_size60033_6198_60033	maker	exon	32064	32181	.	+	.	ID=LDENT00149880:8;Parent=LDENT00149880;
scaffold3558_size60033_6198_60033	maker	exon	34127	34177	.	+	.	ID=LDENT00149880:9;Parent=LDENT00149880;
scaffold3558_size60033_6198_60033	maker	exon	34492	34513	.	+	.	ID=LDENT00149880:10;Parent=LDENT00149880;
scaffold3558_size60033_6198_60033	maker	exon	35418	35569	.	+	.	ID=LDENT00149880:11;Parent=LDENT00149880;
scaffold3558_size60033_6198_60033	maker	exon	35973	36116	.	+	.	ID=LDENT00149880:12;Parent=LDENT00149880;
scaffold3558_size60033_6198_60033	maker	exon	38502	38570	.	+	.	ID=LDENT00149880:13;Parent=LDENT00149880;
scaffold3558_size60033_6198_60033	maker	exon	38815	38940	.	+	.	ID=LDENT00149880:14;Parent=LDENT00149880;
scaffold3558_size60033_6198_60033	maker	exon	40554	40625	.	+	.	ID=LDENT00149880:15;Parent=LDENT00149880;
scaffold3558_size60033_6198_60033	maker	five_prime_UTR	7608	7694	.	+	.	ID=LDENT00149880:five_prime_utr;Parent=LDENT00149880;
scaffold3558_size60033_6198_60033	maker	five_prime_UTR	14920	15213	.	+	.	ID=LDENT00149880:five_prime_utr;Parent=LDENT00149880;
scaffold3558_size60033_6198_60033	maker	CDS	15214	15480	.	+	0	ID=LDENT00149880:cds;Parent=LDENT00149880;
scaffold3558_size60033_6198_60033	maker	CDS	23010	23077	.	+	0	ID=LDENT00149880:cds;Parent=LDENT00149880;
scaffold3558_size60033_6198_60033	maker	CDS	23369	23441	.	+	1	ID=LDENT00149880:cds;Parent=LDENT00149880;
scaffold3558_size60033_6198_60033	maker	CDS	24736	24877	.	+	0	ID=LDENT00149880:cds;Parent=LDENT00149880;
scaffold3558_size60033_6198_60033	maker	CDS	29905	30026	.	+	2	ID=LDENT00149880:cds;Parent=LDENT00149880;
scaffold3558_size60033_6198_60033	maker	CDS	30236	30345	.	+	0	ID=LDENT00149880:cds;Parent=LDENT00149880;
scaffold3558_size60033_6198_60033	maker	CDS	32064	32181	.	+	1	ID=LDENT00149880:cds;Parent=LDENT00149880;
scaffold3558_size60033_6198_60033	maker	CDS	34127	34177	.	+	0	ID=LDENT00149880:cds;Parent=LDENT00149880;
scaffold3558_size60033_6198_60033	maker	CDS	34492	34513	.	+	0	ID=LDENT00149880:cds;Parent=LDENT00149880;
scaffold3558_size60033_6198_60033	maker	CDS	35418	35569	.	+	2	ID=LDENT00149880:cds;Parent=LDENT00149880;
scaffold3558_size60033_6198_60033	maker	CDS	35973	36116	.	+	0	ID=LDENT00149880:cds;Parent=LDENT00149880;
scaffold3558_size60033_6198_60033	maker	CDS	38502	38570	.	+	0	ID=LDENT00149880:cds;Parent=LDENT00149880;
scaffold3558_size60033_6198_60033	maker	CDS	38815	38940	.	+	0	ID=LDENT00149880:cds;Parent=LDENT00149880;
scaffold3558_size60033_6198_60033	maker	CDS	40554	40625	.	+	0	ID=LDENT00149880:cds;Parent=LDENT00149880;
scaffold3558_size60033_6198_60033	maker	gene	46054	53517	.	+	.	ID=LDENG00149890;Name=LDENG00149890;Note=Similar to impdh2: Inosine-5'-monophosphate dehydrogenase 2 (Danio rerio OX%3D7955);
scaffold3558_size60033_6198_60033	maker	mRNA	46054	53517	.	+	.	ID=LDENT00149890;Parent=LDENG00149890;Name=LDENT00149890;Note=Similar to impdh2: Inosine-5'-monophosphate dehydrogenase 2 (Danio rerio OX%3D7955);
scaffold3558_size60033_6198_60033	maker	exon	46054	46151	.	+	.	ID=LDENT00149890:1;Parent=LDENT00149890;
scaffold3558_size60033_6198_60033	maker	exon	49457	49505	.	+	.	ID=LDENT00149890:2;Parent=LDENT00149890;
scaffold3558_size60033_6198_60033	maker	exon	52521	52622	.	+	.	ID=LDENT00149890:3;Parent=LDENT00149890;
scaffold3558_size60033_6198_60033	maker	exon	52699	52773	.	+	.	ID=LDENT00149890:4;Parent=LDENT00149890;
scaffold3558_size60033_6198_60033	maker	exon	53284	53517	.	+	.	ID=LDENT00149890:5;Parent=LDENT00149890;
scaffold3558_size60033_6198_60033	maker	CDS	46054	46151	.	+	0	ID=LDENT00149890:cds;Parent=LDENT00149890;
scaffold3558_size60033_6198_60033	maker	CDS	49457	49505	.	+	1	ID=LDENT00149890:cds;Parent=LDENT00149890;
scaffold3558_size60033_6198_60033	maker	CDS	52521	52622	.	+	0	ID=LDENT00149890:cds;Parent=LDENT00149890;
scaffold3558_size60033_6198_60033	maker	CDS	52699	52773	.	+	0	ID=LDENT00149890:cds;Parent=LDENT00149890;
scaffold3558_size60033_6198_60033	maker	CDS	53284	53517	.	+	0	ID=LDENT00149890:cds;Parent=LDENT00149890;
scaffold3561_size45765_1_40515	maker	gene	20460	36605	.	-	.	ID=LDENG00150000;Name=LDENG00150000;Note=Protein of unknown function;
scaffold3561_size45765_1_40515	maker	mRNA	20460	36605	1191	-	.	ID=LDENT00150000;Parent=LDENG00150000;Name=LDENT00150000;Note=Protein of unknown function;
scaffold3561_size45765_1_40515	maker	exon	20460	20647	.	-	.	ID=LDENT00150000:1;Parent=LDENT00150000;
scaffold3561_size45765_1_40515	maker	exon	26316	26410	.	-	.	ID=LDENT00150000:2;Parent=LDENT00150000;
scaffold3561_size45765_1_40515	maker	exon	27468	27562	.	-	.	ID=LDENT00150000:3;Parent=LDENT00150000;
scaffold3561_size45765_1_40515	maker	exon	32750	32794	.	-	.	ID=LDENT00150000:4;Parent=LDENT00150000;
scaffold3561_size45765_1_40515	maker	exon	36330	36605	.	-	.	ID=LDENT00150000:5;Parent=LDENT00150000;
scaffold3561_size45765_1_40515	maker	five_prime_UTR	36350	36605	.	-	.	ID=LDENT00150000:five_prime_utr;Parent=LDENT00150000;
scaffold3561_size45765_1_40515	maker	CDS	36330	36349	.	-	0	ID=LDENT00150000:cds;Parent=LDENT00150000;
scaffold3561_size45765_1_40515	maker	CDS	32750	32794	.	-	1	ID=LDENT00150000:cds;Parent=LDENT00150000;
scaffold3561_size45765_1_40515	maker	CDS	27468	27562	.	-	1	ID=LDENT00150000:cds;Parent=LDENT00150000;
scaffold3561_size45765_1_40515	maker	CDS	26325	26410	.	-	2	ID=LDENT00150000:cds;Parent=LDENT00150000;
scaffold3561_size45765_1_40515	maker	three_prime_UTR	26316	26324	.	-	.	ID=LDENT00150000:three_prime_utr;Parent=LDENT00150000;
scaffold3561_size45765_1_40515	maker	three_prime_UTR	20460	20647	.	-	.	ID=LDENT00150000:three_prime_utr;Parent=LDENT00150000;
scaffold3561_size45765_1_40515	maker	gene	17909	18447	.	+	.	ID=LDENG00149990;Name=LDENG00149990;Note=Protein of unknown function;
scaffold3561_size45765_1_40515	maker	mRNA	17909	18447	40.79112	+	.	ID=LDENT00149990;Parent=LDENG00149990;Name=LDENT00149990;Note=Protein of unknown function;
scaffold3561_size45765_1_40515	maker	exon	17909	18281	.	+	.	ID=LDENT00149990:1;Parent=LDENT00149990;
scaffold3561_size45765_1_40515	maker	exon	18323	18447	.	+	.	ID=LDENT00149990:2;Parent=LDENT00149990;
scaffold3561_size45765_1_40515	maker	CDS	17909	18281	.	+	0	ID=LDENT00149990:cds;Parent=LDENT00149990;
scaffold3561_size45765_1_40515	maker	CDS	18323	18447	.	+	2	ID=LDENT00149990:cds;Parent=LDENT00149990;
scaffold3569_size79912_1_17086	maker	gene	15229	15612	.	-	.	ID=LDENG00150250;Name=LDENG00150250;Note=Protein of unknown function;
scaffold3569_size79912_1_17086	maker	mRNA	15229	15612	34.34544	-	.	ID=LDENT00150250;Parent=LDENG00150250;Name=LDENT00150250;Note=Protein of unknown function;
scaffold3569_size79912_1_17086	maker	exon	15229	15612	.	-	.	ID=LDENT00150250:1;Parent=LDENT00150250;
scaffold3569_size79912_1_17086	maker	CDS	15229	15612	.	-	0	ID=LDENT00150250:cds;Parent=LDENT00150250;
scaffold3559_size63424	maker	gene	3096	5619	.	-	.	ID=LDENG00149900;Name=LDENG00149900;Note=Similar to DIP2C: Disco-interacting protein 2 homolog C (Homo sapiens OX%3D9606);
scaffold3559_size63424	maker	mRNA	3096	5619	.	-	.	ID=LDENT00149900;Parent=LDENG00149900;Name=LDENT00149900;Note=Similar to DIP2C: Disco-interacting protein 2 homolog C (Homo sapiens OX%3D9606);
scaffold3559_size63424	maker	exon	5463	5619	.	-	.	ID=LDENT00149900:1;Parent=LDENT00149900;
scaffold3559_size63424	maker	exon	3999	4118	.	-	.	ID=LDENT00149900:2;Parent=LDENT00149900;
scaffold3559_size63424	maker	exon	3096	3292	.	-	.	ID=LDENT00149900:3;Parent=LDENT00149900;
scaffold3559_size63424	maker	CDS	5463	5619	.	-	0	ID=LDENT00149900:cds;Parent=LDENT00149900;
scaffold3559_size63424	maker	CDS	3999	4118	.	-	2	ID=LDENT00149900:cds;Parent=LDENT00149900;
scaffold3559_size63424	maker	CDS	3096	3292	.	-	2	ID=LDENT00149900:cds;Parent=LDENT00149900;
scaffold3568_size33043	maker	gene	125	2913	.	-	.	ID=LDENG00150210;Name=LDENG00150210;Note=Similar to aph1b: Gamma-secretase subunit Aph-1b (Danio rerio OX%3D7955);
scaffold3568_size33043	maker	mRNA	125	2913	.	-	.	ID=LDENT00150210;Parent=LDENG00150210;Name=LDENT00150210;Note=Similar to aph1b: Gamma-secretase subunit Aph-1b (Danio rerio OX%3D7955);
scaffold3568_size33043	maker	exon	125	233	.	-	.	ID=LDENT00150210:1;Parent=LDENT00150210;
scaffold3568_size33043	maker	exon	1314	1484	.	-	.	ID=LDENT00150210:2;Parent=LDENT00150210;
scaffold3568_size33043	maker	exon	2801	2913	.	-	.	ID=LDENT00150210:3;Parent=LDENT00150210;
scaffold3568_size33043	maker	CDS	2801	2913	.	-	0	ID=LDENT00150210:cds;Parent=LDENT00150210;
scaffold3568_size33043	maker	CDS	1314	1484	.	-	1	ID=LDENT00150210:cds;Parent=LDENT00150210;
scaffold3568_size33043	maker	CDS	125	233	.	-	1	ID=LDENT00150210:cds;Parent=LDENT00150210;
scaffold3568_size33043	maker	gene	3421	6859	.	-	.	ID=LDENG00150220;Name=LDENG00150220;Note=Similar to TNNI2: Troponin I%2C fast skeletal muscle (Coturnix japonica OX%3D93934);
scaffold3568_size33043	maker	mRNA	3421	6859	.	-	.	ID=LDENT00150220;Parent=LDENG00150220;Name=LDENT00150220;Note=Similar to TNNI2: Troponin I%2C fast skeletal muscle (Coturnix japonica OX%3D93934);
scaffold3568_size33043	maker	exon	3421	3501	.	-	.	ID=LDENT00150220:1;Parent=LDENT00150220;
scaffold3568_size33043	maker	exon	3677	3853	.	-	.	ID=LDENT00150220:2;Parent=LDENT00150220;
scaffold3568_size33043	maker	exon	4140	4229	.	-	.	ID=LDENT00150220:3;Parent=LDENT00150220;
scaffold3568_size33043	maker	exon	4422	4550	.	-	.	ID=LDENT00150220:4;Parent=LDENT00150220;
scaffold3568_size33043	maker	exon	6451	6487	.	-	.	ID=LDENT00150220:5;Parent=LDENT00150220;
scaffold3568_size33043	maker	exon	6578	6859	.	-	.	ID=LDENT00150220:6;Parent=LDENT00150220;
scaffold3568_size33043	maker	five_prime_UTR	6589	6859	.	-	.	ID=LDENT00150220:five_prime_utr;Parent=LDENT00150220;
scaffold3568_size33043	maker	CDS	6578	6588	.	-	0	ID=LDENT00150220:cds;Parent=LDENT00150220;
scaffold3568_size33043	maker	CDS	6451	6487	.	-	1	ID=LDENT00150220:cds;Parent=LDENT00150220;
scaffold3568_size33043	maker	CDS	4422	4550	.	-	0	ID=LDENT00150220:cds;Parent=LDENT00150220;
scaffold3568_size33043	maker	CDS	4140	4229	.	-	0	ID=LDENT00150220:cds;Parent=LDENT00150220;
scaffold3568_size33043	maker	CDS	3677	3853	.	-	0	ID=LDENT00150220:cds;Parent=LDENT00150220;
scaffold3568_size33043	maker	CDS	3421	3501	.	-	0	ID=LDENT00150220:cds;Parent=LDENT00150220;
scaffold3568_size33043	maker	gene	6974	21079	.	-	.	ID=LDENG00150230;Name=LDENG00150230;Note=Similar to Pacsin3: Protein kinase C and casein kinase II substrate protein 3 (Mus musculus OX%3D10090);
scaffold3568_size33043	maker	mRNA	6974	21079	.	-	.	ID=LDENT00150230;Parent=LDENG00150230;Name=LDENT00150230;Note=Similar to Pacsin3: Protein kinase C and casein kinase II substrate protein 3 (Mus musculus OX%3D10090);
scaffold3568_size33043	maker	exon	6974	8579	.	-	.	ID=LDENT00150230:1;Parent=LDENT00150230;
scaffold3568_size33043	maker	exon	9934	10097	.	-	.	ID=LDENT00150230:2;Parent=LDENT00150230;
scaffold3568_size33043	maker	exon	10192	10328	.	-	.	ID=LDENT00150230:3;Parent=LDENT00150230;
scaffold3568_size33043	maker	exon	13209	13329	.	-	.	ID=LDENT00150230:4;Parent=LDENT00150230;
scaffold3568_size33043	maker	exon	17119	17294	.	-	.	ID=LDENT00150230:5;Parent=LDENT00150230;
scaffold3568_size33043	maker	exon	17383	17538	.	-	.	ID=LDENT00150230:6;Parent=LDENT00150230;
scaffold3568_size33043	maker	exon	18912	19147	.	-	.	ID=LDENT00150230:7;Parent=LDENT00150230;
scaffold3568_size33043	maker	exon	20107	20263	.	-	.	ID=LDENT00150230:8;Parent=LDENT00150230;
scaffold3568_size33043	maker	exon	21026	21079	.	-	.	ID=LDENT00150230:9;Parent=LDENT00150230;
scaffold3568_size33043	maker	CDS	21026	21079	.	-	0	ID=LDENT00150230:cds;Parent=LDENT00150230;
scaffold3568_size33043	maker	CDS	20107	20263	.	-	0	ID=LDENT00150230:cds;Parent=LDENT00150230;
scaffold3568_size33043	maker	CDS	18912	19147	.	-	2	ID=LDENT00150230:cds;Parent=LDENT00150230;
scaffold3568_size33043	maker	CDS	17383	17538	.	-	0	ID=LDENT00150230:cds;Parent=LDENT00150230;
scaffold3568_size33043	maker	CDS	17119	17294	.	-	0	ID=LDENT00150230:cds;Parent=LDENT00150230;
scaffold3568_size33043	maker	CDS	13209	13329	.	-	1	ID=LDENT00150230:cds;Parent=LDENT00150230;
scaffold3568_size33043	maker	CDS	10192	10328	.	-	0	ID=LDENT00150230:cds;Parent=LDENT00150230;
scaffold3568_size33043	maker	CDS	9934	10097	.	-	1	ID=LDENT00150230:cds;Parent=LDENT00150230;
scaffold3568_size33043	maker	CDS	8464	8579	.	-	2	ID=LDENT00150230:cds;Parent=LDENT00150230;
scaffold3568_size33043	maker	three_prime_UTR	6974	8463	.	-	.	ID=LDENT00150230:three_prime_utr;Parent=LDENT00150230;
scaffold3568_size33043	maker	gene	24139	25762	.	-	.	ID=LDENG00150240;Name=LDENG00150240;Note=Protein of unknown function;
scaffold3568_size33043	maker	mRNA	24139	25762	1476	-	.	ID=LDENT00150240;Parent=LDENG00150240;Name=LDENT00150240;Note=Protein of unknown function;
scaffold3568_size33043	maker	exon	24139	24835	.	-	.	ID=LDENT00150240:1;Parent=LDENT00150240;
scaffold3568_size33043	maker	exon	24984	25762	.	-	.	ID=LDENT00150240:2;Parent=LDENT00150240;
scaffold3568_size33043	maker	five_prime_UTR	25061	25762	.	-	.	ID=LDENT00150240:five_prime_utr;Parent=LDENT00150240;
scaffold3568_size33043	maker	CDS	24984	25060	.	-	0	ID=LDENT00150240:cds;Parent=LDENT00150240;
scaffold3568_size33043	maker	CDS	24139	24835	.	-	1	ID=LDENT00150240:cds;Parent=LDENT00150240;
scaffold3565_size64024	maker	gene	2865	35644	.	-	.	ID=LDENG00150080;Name=LDENG00150080;Note=Similar to foxp1b: Forkhead box protein P1-B (Danio rerio OX%3D7955);
scaffold3565_size64024	maker	mRNA	2865	35644	.	-	.	ID=LDENT00150080;Parent=LDENG00150080;Name=LDENT00150080;Note=Similar to foxp1b: Forkhead box protein P1-B (Danio rerio OX%3D7955);
scaffold3565_size64024	maker	exon	35597	35644	.	-	.	ID=LDENT00150080:1;Parent=LDENT00150080;
scaffold3565_size64024	maker	exon	34819	34938	.	-	.	ID=LDENT00150080:2;Parent=LDENT00150080;
scaffold3565_size64024	maker	exon	14711	14848	.	-	.	ID=LDENT00150080:3;Parent=LDENT00150080;
scaffold3565_size64024	maker	exon	13432	13530	.	-	.	ID=LDENT00150080:4;Parent=LDENT00150080;
scaffold3565_size64024	maker	exon	9974	10124	.	-	.	ID=LDENT00150080:5;Parent=LDENT00150080;
scaffold3565_size64024	maker	exon	2865	3100	.	-	.	ID=LDENT00150080:6;Parent=LDENT00150080;
scaffold3565_size64024	maker	CDS	35597	35644	.	-	0	ID=LDENT00150080:cds;Parent=LDENT00150080;
scaffold3565_size64024	maker	CDS	34819	34938	.	-	0	ID=LDENT00150080:cds;Parent=LDENT00150080;
scaffold3565_size64024	maker	CDS	14711	14848	.	-	0	ID=LDENT00150080:cds;Parent=LDENT00150080;
scaffold3565_size64024	maker	CDS	13432	13530	.	-	0	ID=LDENT00150080:cds;Parent=LDENT00150080;
scaffold3565_size64024	maker	CDS	9974	10124	.	-	0	ID=LDENT00150080:cds;Parent=LDENT00150080;
scaffold3565_size64024	maker	CDS	2865	3100	.	-	2	ID=LDENT00150080:cds;Parent=LDENT00150080;
scaffold3565_size64024	maker	gene	38723	38881	.	+	.	ID=LDENG00150090;Name=LDENG00150090;Note=Protein of unknown function;
scaffold3565_size64024	maker	mRNA	38723	38881	47.81363	+	.	ID=LDENT00150090;Parent=LDENG00150090;Name=LDENT00150090;Note=Protein of unknown function;
scaffold3565_size64024	maker	exon	38723	38881	.	+	.	ID=LDENT00150090:1;Parent=LDENT00150090;
scaffold3565_size64024	maker	CDS	38723	38881	.	+	0	ID=LDENT00150090:cds;Parent=LDENT00150090;
scaffold3571_size32962	maker	gene	1183	1873	.	+	.	ID=LDENG00150370;Name=LDENG00150370;Note=Protein of unknown function;
scaffold3571_size32962	maker	mRNA	1183	1873	2210	+	.	ID=LDENT00150370;Parent=LDENG00150370;Name=LDENT00150370;Note=Protein of unknown function;
scaffold3571_size32962	maker	exon	1183	1677	.	+	.	ID=LDENT00150370:1;Parent=LDENT00150370;
scaffold3571_size32962	maker	exon	1714	1873	.	+	.	ID=LDENT00150370:2;Parent=LDENT00150370;
scaffold3571_size32962	maker	five_prime_UTR	1183	1294	.	+	.	ID=LDENT00150370:five_prime_utr;Parent=LDENT00150370;
scaffold3571_size32962	maker	CDS	1295	1677	.	+	0	ID=LDENT00150370:cds;Parent=LDENT00150370;
scaffold3571_size32962	maker	CDS	1714	1717	.	+	1	ID=LDENT00150370:cds;Parent=LDENT00150370;
scaffold3571_size32962	maker	three_prime_UTR	1718	1873	.	+	.	ID=LDENT00150370:three_prime_utr;Parent=LDENT00150370;
scaffold3571_size32962	maker	gene	32185	32706	.	+	.	ID=LDENG00150390;Name=LDENG00150390;Note=Protein of unknown function;
scaffold3571_size32962	maker	mRNA	32185	32706	1464	+	.	ID=LDENT00150390;Parent=LDENG00150390;Name=LDENT00150390;Note=Protein of unknown function;
scaffold3571_size32962	maker	exon	32185	32290	.	+	.	ID=LDENT00150390:1;Parent=LDENT00150390;
scaffold3571_size32962	maker	exon	32343	32706	.	+	.	ID=LDENT00150390:2;Parent=LDENT00150390;
scaffold3571_size32962	maker	five_prime_UTR	32185	32287	.	+	.	ID=LDENT00150390:five_prime_utr;Parent=LDENT00150390;
scaffold3571_size32962	maker	CDS	32288	32290	.	+	0	ID=LDENT00150390:cds;Parent=LDENT00150390;
scaffold3571_size32962	maker	CDS	32343	32552	.	+	0	ID=LDENT00150390:cds;Parent=LDENT00150390;
scaffold3571_size32962	maker	three_prime_UTR	32553	32706	.	+	.	ID=LDENT00150390:three_prime_utr;Parent=LDENT00150390;
scaffold3571_size32962	maker	gene	638	1252	.	-	.	ID=LDENG00150360;Name=LDENG00150360;Note=Similar to Peg10: Retrotransposon-derived protein PEG10 (Mus musculus OX%3D10090);
scaffold3571_size32962	maker	mRNA	638	1252	.	-	.	ID=LDENT00150360;Parent=LDENG00150360;Name=LDENT00150360;Note=Similar to Peg10: Retrotransposon-derived protein PEG10 (Mus musculus OX%3D10090);
scaffold3571_size32962	maker	exon	638	1252	.	-	.	ID=LDENT00150360:1;Parent=LDENT00150360;
scaffold3571_size32962	maker	CDS	638	1252	.	-	0	ID=LDENT00150360:cds;Parent=LDENT00150360;
scaffold3571_size32962	maker	gene	1253	1862	.	-	.	ID=LDENG00150380;Name=LDENG00150380;Note=Protein of unknown function;
scaffold3571_size32962	maker	mRNA	1253	1862	573	-	.	ID=LDENT00150380;Parent=LDENG00150380;Name=LDENT00150380;Note=Protein of unknown function;
scaffold3571_size32962	maker	exon	1253	1784	.	-	.	ID=LDENT00150380:1;Parent=LDENT00150380;
scaffold3571_size32962	maker	exon	1822	1862	.	-	.	ID=LDENT00150380:2;Parent=LDENT00150380;
scaffold3571_size32962	maker	five_prime_UTR	1845	1862	.	-	.	ID=LDENT00150380:five_prime_utr;Parent=LDENT00150380;
scaffold3571_size32962	maker	CDS	1822	1844	.	-	0	ID=LDENT00150380:cds;Parent=LDENT00150380;
scaffold3571_size32962	maker	CDS	1253	1784	.	-	1	ID=LDENT00150380:cds;Parent=LDENT00150380;
scaffold3573_size65069	maker	gene	410	2745	.	+	.	ID=LDENG00150420;Name=LDENG00150420;Note=Similar to GIMAP7: GTPase IMAP family member 7 (Homo sapiens OX%3D9606);
scaffold3573_size65069	maker	mRNA	410	2745	.	+	.	ID=LDENT00150420;Parent=LDENG00150420;Name=LDENT00150420;Note=Similar to GIMAP7: GTPase IMAP family member 7 (Homo sapiens OX%3D9606);
scaffold3573_size65069	maker	exon	410	565	.	+	.	ID=LDENT00150420:1;Parent=LDENT00150420;
scaffold3573_size65069	maker	exon	1199	2745	.	+	.	ID=LDENT00150420:2;Parent=LDENT00150420;
scaffold3573_size65069	maker	five_prime_UTR	410	525	.	+	.	ID=LDENT00150420:five_prime_utr;Parent=LDENT00150420;
scaffold3573_size65069	maker	CDS	526	565	.	+	0	ID=LDENT00150420:cds;Parent=LDENT00150420;
scaffold3573_size65069	maker	CDS	1199	2115	.	+	2	ID=LDENT00150420:cds;Parent=LDENT00150420;
scaffold3573_size65069	maker	three_prime_UTR	2116	2745	.	+	.	ID=LDENT00150420:three_prime_utr;Parent=LDENT00150420;
scaffold3573_size65069	maker	gene	22434	23255	.	-	.	ID=LDENG00150430;Name=LDENG00150430;Note=Similar to Spsb4: SPRY domain-containing SOCS box protein 4 (Mus musculus OX%3D10090);
scaffold3573_size65069	maker	mRNA	22434	23255	.	-	.	ID=LDENT00150430;Parent=LDENG00150430;Name=LDENT00150430;Note=Similar to Spsb4: SPRY domain-containing SOCS box protein 4 (Mus musculus OX%3D10090);
scaffold3573_size65069	maker	exon	22434	23255	.	-	.	ID=LDENT00150430:1;Parent=LDENT00150430;
scaffold3573_size65069	maker	CDS	22434	23255	.	-	0	ID=LDENT00150430:cds;Parent=LDENT00150430;
scaffold3578_size60437_1_25278	maker	gene	339	2816	.	+	.	ID=LDENG00150600;Name=LDENG00150600;Note=Protein of unknown function;
scaffold3578_size60437_1_25278	maker	mRNA	339	2816	.	+	.	ID=LDENT00150600;Parent=LDENG00150600;Name=LDENT00150600;Note=Protein of unknown function;
scaffold3578_size60437_1_25278	maker	exon	339	394	.	+	.	ID=LDENT00150600:1;Parent=LDENT00150600;
scaffold3578_size60437_1_25278	maker	exon	494	2816	.	+	.	ID=LDENT00150600:2;Parent=LDENT00150600;
scaffold3578_size60437_1_25278	maker	five_prime_UTR	339	394	.	+	.	ID=LDENT00150600:five_prime_utr;Parent=LDENT00150600;
scaffold3578_size60437_1_25278	maker	five_prime_UTR	494	1195	.	+	.	ID=LDENT00150600:five_prime_utr;Parent=LDENT00150600;
scaffold3578_size60437_1_25278	maker	CDS	1196	1594	.	+	0	ID=LDENT00150600:cds;Parent=LDENT00150600;
scaffold3578_size60437_1_25278	maker	three_prime_UTR	1595	2816	.	+	.	ID=LDENT00150600:three_prime_utr;Parent=LDENT00150600;
scaffold3578_size60437_1_25278	maker	gene	3208	8990	.	-	.	ID=LDENG00150610;Name=LDENG00150610;Note=Similar to ATCAY: Caytaxin (Homo sapiens OX%3D9606);
scaffold3578_size60437_1_25278	maker	mRNA	3208	8990	.	-	.	ID=LDENT00150610;Parent=LDENG00150610;Name=LDENT00150610;Note=Similar to ATCAY: Caytaxin (Homo sapiens OX%3D9606);
scaffold3578_size60437_1_25278	maker	exon	3208	3855	.	-	.	ID=LDENT00150610:1;Parent=LDENT00150610;
scaffold3578_size60437_1_25278	maker	exon	4074	4172	.	-	.	ID=LDENT00150610:2;Parent=LDENT00150610;
scaffold3578_size60437_1_25278	maker	exon	4596	4682	.	-	.	ID=LDENT00150610:3;Parent=LDENT00150610;
scaffold3578_size60437_1_25278	maker	exon	5437	5568	.	-	.	ID=LDENT00150610:4;Parent=LDENT00150610;
scaffold3578_size60437_1_25278	maker	exon	5846	5948	.	-	.	ID=LDENT00150610:5;Parent=LDENT00150610;
scaffold3578_size60437_1_25278	maker	exon	6202	6453	.	-	.	ID=LDENT00150610:6;Parent=LDENT00150610;
scaffold3578_size60437_1_25278	maker	exon	6647	6808	.	-	.	ID=LDENT00150610:7;Parent=LDENT00150610;
scaffold3578_size60437_1_25278	maker	exon	6874	6957	.	-	.	ID=LDENT00150610:8;Parent=LDENT00150610;
scaffold3578_size60437_1_25278	maker	exon	7053	7115	.	-	.	ID=LDENT00150610:9;Parent=LDENT00150610;
scaffold3578_size60437_1_25278	maker	exon	7191	7223	.	-	.	ID=LDENT00150610:10;Parent=LDENT00150610;
scaffold3578_size60437_1_25278	maker	exon	7303	7422	.	-	.	ID=LDENT00150610:11;Parent=LDENT00150610;
scaffold3578_size60437_1_25278	maker	exon	7502	7579	.	-	.	ID=LDENT00150610:12;Parent=LDENT00150610;
scaffold3578_size60437_1_25278	maker	exon	8002	8066	.	-	.	ID=LDENT00150610:13;Parent=LDENT00150610;
scaffold3578_size60437_1_25278	maker	exon	8950	8990	.	-	.	ID=LDENT00150610:14;Parent=LDENT00150610;
scaffold3578_size60437_1_25278	maker	CDS	8950	8990	.	-	0	ID=LDENT00150610:cds;Parent=LDENT00150610;
scaffold3578_size60437_1_25278	maker	CDS	8002	8066	.	-	1	ID=LDENT00150610:cds;Parent=LDENT00150610;
scaffold3578_size60437_1_25278	maker	CDS	7502	7579	.	-	2	ID=LDENT00150610:cds;Parent=LDENT00150610;
scaffold3578_size60437_1_25278	maker	CDS	7303	7422	.	-	2	ID=LDENT00150610:cds;Parent=LDENT00150610;
scaffold3578_size60437_1_25278	maker	CDS	7191	7223	.	-	2	ID=LDENT00150610:cds;Parent=LDENT00150610;
scaffold3578_size60437_1_25278	maker	CDS	7053	7115	.	-	2	ID=LDENT00150610:cds;Parent=LDENT00150610;
scaffold3578_size60437_1_25278	maker	CDS	6874	6957	.	-	2	ID=LDENT00150610:cds;Parent=LDENT00150610;
scaffold3578_size60437_1_25278	maker	CDS	6647	6808	.	-	2	ID=LDENT00150610:cds;Parent=LDENT00150610;
scaffold3578_size60437_1_25278	maker	CDS	6202	6453	.	-	2	ID=LDENT00150610:cds;Parent=LDENT00150610;
scaffold3578_size60437_1_25278	maker	CDS	5846	5948	.	-	2	ID=LDENT00150610:cds;Parent=LDENT00150610;
scaffold3578_size60437_1_25278	maker	CDS	5437	5568	.	-	1	ID=LDENT00150610:cds;Parent=LDENT00150610;
scaffold3578_size60437_1_25278	maker	CDS	4596	4682	.	-	1	ID=LDENT00150610:cds;Parent=LDENT00150610;
scaffold3578_size60437_1_25278	maker	CDS	4074	4172	.	-	1	ID=LDENT00150610:cds;Parent=LDENT00150610;
scaffold3578_size60437_1_25278	maker	CDS	3831	3855	.	-	1	ID=LDENT00150610:cds;Parent=LDENT00150610;
scaffold3578_size60437_1_25278	maker	three_prime_UTR	3208	3830	.	-	.	ID=LDENT00150610:three_prime_utr;Parent=LDENT00150610;
scaffold3578_size60437_1_25278	maker	gene	12429	19401	.	-	.	ID=LDENG00150620;Name=LDENG00150620;Note=Similar to L-rhamnose-binding lectin CSL2 (Oncorhynchus keta OX%3D8018);
scaffold3578_size60437_1_25278	maker	mRNA	12429	19401	.	-	.	ID=LDENT00150620;Parent=LDENG00150620;Name=LDENT00150620;Note=Similar to L-rhamnose-binding lectin CSL2 (Oncorhynchus keta OX%3D8018);
scaffold3578_size60437_1_25278	maker	exon	12429	12445	.	-	.	ID=LDENT00150620:1;Parent=LDENT00150620;
scaffold3578_size60437_1_25278	maker	exon	12755	12864	.	-	.	ID=LDENT00150620:2;Parent=LDENT00150620;
scaffold3578_size60437_1_25278	maker	exon	13044	13179	.	-	.	ID=LDENT00150620:3;Parent=LDENT00150620;
scaffold3578_size60437_1_25278	maker	exon	15912	15956	.	-	.	ID=LDENT00150620:4;Parent=LDENT00150620;
scaffold3578_size60437_1_25278	maker	exon	16024	16133	.	-	.	ID=LDENT00150620:5;Parent=LDENT00150620;
scaffold3578_size60437_1_25278	maker	exon	16325	16460	.	-	.	ID=LDENT00150620:6;Parent=LDENT00150620;
scaffold3578_size60437_1_25278	maker	exon	17610	17660	.	-	.	ID=LDENT00150620:7;Parent=LDENT00150620;
scaffold3578_size60437_1_25278	maker	exon	18321	18350	.	-	.	ID=LDENT00150620:8;Parent=LDENT00150620;
scaffold3578_size60437_1_25278	maker	exon	19365	19401	.	-	.	ID=LDENT00150620:9;Parent=LDENT00150620;
scaffold3578_size60437_1_25278	maker	CDS	19365	19401	.	-	0	ID=LDENT00150620:cds;Parent=LDENT00150620;
scaffold3578_size60437_1_25278	maker	CDS	18321	18350	.	-	2	ID=LDENT00150620:cds;Parent=LDENT00150620;
scaffold3578_size60437_1_25278	maker	CDS	17610	17660	.	-	2	ID=LDENT00150620:cds;Parent=LDENT00150620;
scaffold3578_size60437_1_25278	maker	CDS	16325	16460	.	-	2	ID=LDENT00150620:cds;Parent=LDENT00150620;
scaffold3578_size60437_1_25278	maker	CDS	16024	16133	.	-	1	ID=LDENT00150620:cds;Parent=LDENT00150620;
scaffold3578_size60437_1_25278	maker	CDS	15912	15956	.	-	2	ID=LDENT00150620:cds;Parent=LDENT00150620;
scaffold3578_size60437_1_25278	maker	CDS	13044	13179	.	-	2	ID=LDENT00150620:cds;Parent=LDENT00150620;
scaffold3578_size60437_1_25278	maker	CDS	12755	12864	.	-	1	ID=LDENT00150620:cds;Parent=LDENT00150620;
scaffold3578_size60437_1_25278	maker	CDS	12429	12445	.	-	2	ID=LDENT00150620:cds;Parent=LDENT00150620;
scaffold3578_size60437_1_25278	maker	gene	23335	23618	.	-	.	ID=LDENG00150630;Name=LDENG00150630;Note=Protein of unknown function;
scaffold3578_size60437_1_25278	maker	mRNA	23335	23618	703	-	.	ID=LDENT00150630;Parent=LDENG00150630;Name=LDENT00150630;Note=Protein of unknown function;
scaffold3578_size60437_1_25278	maker	exon	23335	23548	.	-	.	ID=LDENT00150630:1;Parent=LDENT00150630;
scaffold3578_size60437_1_25278	maker	exon	23579	23618	.	-	.	ID=LDENT00150630:2;Parent=LDENT00150630;
scaffold3578_size60437_1_25278	maker	five_prime_UTR	23580	23618	.	-	.	ID=LDENT00150630:five_prime_utr;Parent=LDENT00150630;
scaffold3578_size60437_1_25278	maker	CDS	23579	23579	.	-	0	ID=LDENT00150630:cds;Parent=LDENT00150630;
scaffold3578_size60437_1_25278	maker	CDS	23349	23548	.	-	2	ID=LDENT00150630:cds;Parent=LDENT00150630;
scaffold3578_size60437_1_25278	maker	three_prime_UTR	23335	23348	.	-	.	ID=LDENT00150630:three_prime_utr;Parent=LDENT00150630;
scaffold3578_size60437_1_25278	maker	gene	24215	24469	.	-	.	ID=LDENG00150640;Name=LDENG00150640;Note=Similar to CTXN3: Cortexin-3 (Homo sapiens OX%3D9606);
scaffold3578_size60437_1_25278	maker	mRNA	24215	24469	.	-	.	ID=LDENT00150640;Parent=LDENG00150640;Name=LDENT00150640;Note=Similar to CTXN3: Cortexin-3 (Homo sapiens OX%3D9606);
scaffold3578_size60437_1_25278	maker	exon	24215	24469	.	-	.	ID=LDENT00150640:1;Parent=LDENT00150640;
scaffold3578_size60437_1_25278	maker	CDS	24215	24469	.	-	0	ID=LDENT00150640:cds;Parent=LDENT00150640;
scaffold3570_size37584	maker	gene	1115	15892	.	+	.	ID=LDENG00150340;Name=LDENG00150340;Note=Similar to LCTL: Lactase-like protein (Homo sapiens OX%3D9606);
scaffold3570_size37584	maker	mRNA	1115	15892	.	+	.	ID=LDENT00150340;Parent=LDENG00150340;Name=LDENT00150340;Note=Similar to LCTL: Lactase-like protein (Homo sapiens OX%3D9606);
scaffold3570_size37584	maker	exon	1115	1251	.	+	.	ID=LDENT00150340:1;Parent=LDENT00150340;
scaffold3570_size37584	maker	exon	1718	1845	.	+	.	ID=LDENT00150340:2;Parent=LDENT00150340;
scaffold3570_size37584	maker	exon	1939	2099	.	+	.	ID=LDENT00150340:3;Parent=LDENT00150340;
scaffold3570_size37584	maker	exon	2553	2640	.	+	.	ID=LDENT00150340:4;Parent=LDENT00150340;
scaffold3570_size37584	maker	exon	2787	2896	.	+	.	ID=LDENT00150340:5;Parent=LDENT00150340;
scaffold3570_size37584	maker	exon	4676	4771	.	+	.	ID=LDENT00150340:6;Parent=LDENT00150340;
scaffold3570_size37584	maker	exon	6098	6152	.	+	.	ID=LDENT00150340:7;Parent=LDENT00150340;
scaffold3570_size37584	maker	exon	7510	7784	.	+	.	ID=LDENT00150340:8;Parent=LDENT00150340;
scaffold3570_size37584	maker	exon	8535	8661	.	+	.	ID=LDENT00150340:9;Parent=LDENT00150340;
scaffold3570_size37584	maker	exon	8812	9011	.	+	.	ID=LDENT00150340:10;Parent=LDENT00150340;
scaffold3570_size37584	maker	exon	9101	9190	.	+	.	ID=LDENT00150340:11;Parent=LDENT00150340;
scaffold3570_size37584	maker	exon	11191	11213	.	+	.	ID=LDENT00150340:12;Parent=LDENT00150340;
scaffold3570_size37584	maker	exon	12522	12649	.	+	.	ID=LDENT00150340:13;Parent=LDENT00150340;
scaffold3570_size37584	maker	exon	12935	13028	.	+	.	ID=LDENT00150340:14;Parent=LDENT00150340;
scaffold3570_size37584	maker	exon	13511	13586	.	+	.	ID=LDENT00150340:15;Parent=LDENT00150340;
scaffold3570_size37584	maker	exon	13713	13835	.	+	.	ID=LDENT00150340:16;Parent=LDENT00150340;
scaffold3570_size37584	maker	exon	13935	14001	.	+	.	ID=LDENT00150340:17;Parent=LDENT00150340;
scaffold3570_size37584	maker	exon	14358	14564	.	+	.	ID=LDENT00150340:18;Parent=LDENT00150340;
scaffold3570_size37584	maker	exon	15417	15892	.	+	.	ID=LDENT00150340:19;Parent=LDENT00150340;
scaffold3570_size37584	maker	exon	6250	6411	.	+	.	ID=LDENT00150340:20;Parent=LDENT00150340;
scaffold3570_size37584	maker	five_prime_UTR	1115	1251	.	+	.	ID=LDENT00150340:five_prime_utr;Parent=LDENT00150340;
scaffold3570_size37584	maker	five_prime_UTR	1718	1763	.	+	.	ID=LDENT00150340:five_prime_utr;Parent=LDENT00150340;
scaffold3570_size37584	maker	CDS	1764	1845	.	+	0	ID=LDENT00150340:cds;Parent=LDENT00150340;
scaffold3570_size37584	maker	CDS	1939	2099	.	+	2	ID=LDENT00150340:cds;Parent=LDENT00150340;
scaffold3570_size37584	maker	CDS	2553	2640	.	+	0	ID=LDENT00150340:cds;Parent=LDENT00150340;
scaffold3570_size37584	maker	CDS	2787	2896	.	+	2	ID=LDENT00150340:cds;Parent=LDENT00150340;
scaffold3570_size37584	maker	CDS	4676	4771	.	+	0	ID=LDENT00150340:cds;Parent=LDENT00150340;
scaffold3570_size37584	maker	CDS	6098	6152	.	+	0	ID=LDENT00150340:cds;Parent=LDENT00150340;
scaffold3570_size37584	maker	CDS	6250	6411	.	+	2	ID=LDENT00150340:cds;Parent=LDENT00150340;
scaffold3570_size37584	maker	CDS	7510	7784	.	+	2	ID=LDENT00150340:cds;Parent=LDENT00150340;
scaffold3570_size37584	maker	CDS	8535	8661	.	+	0	ID=LDENT00150340:cds;Parent=LDENT00150340;
scaffold3570_size37584	maker	CDS	8812	9011	.	+	2	ID=LDENT00150340:cds;Parent=LDENT00150340;
scaffold3570_size37584	maker	CDS	9101	9190	.	+	0	ID=LDENT00150340:cds;Parent=LDENT00150340;
scaffold3570_size37584	maker	CDS	11191	11213	.	+	0	ID=LDENT00150340:cds;Parent=LDENT00150340;
scaffold3570_size37584	maker	CDS	12522	12649	.	+	1	ID=LDENT00150340:cds;Parent=LDENT00150340;
scaffold3570_size37584	maker	CDS	12935	13028	.	+	2	ID=LDENT00150340:cds;Parent=LDENT00150340;
scaffold3570_size37584	maker	CDS	13511	13586	.	+	1	ID=LDENT00150340:cds;Parent=LDENT00150340;
scaffold3570_size37584	maker	CDS	13713	13835	.	+	0	ID=LDENT00150340:cds;Parent=LDENT00150340;
scaffold3570_size37584	maker	CDS	13935	14001	.	+	0	ID=LDENT00150340:cds;Parent=LDENT00150340;
scaffold3570_size37584	maker	CDS	14358	14564	.	+	2	ID=LDENT00150340:cds;Parent=LDENT00150340;
scaffold3570_size37584	maker	CDS	15417	15655	.	+	2	ID=LDENT00150340:cds;Parent=LDENT00150340;
scaffold3570_size37584	maker	three_prime_UTR	15656	15892	.	+	.	ID=LDENT00150340:three_prime_utr;Parent=LDENT00150340;
scaffold3570_size37584	maker	gene	14991	34052	.	-	.	ID=LDENG00150350;Name=LDENG00150350;Note=Similar to dis3l: DIS3-like exonuclease 1 (Danio rerio OX%3D7955);
scaffold3570_size37584	maker	mRNA	14991	34052	.	-	.	ID=LDENT00150350;Parent=LDENG00150350;Name=LDENT00150350;Note=Similar to dis3l: DIS3-like exonuclease 1 (Danio rerio OX%3D7955);
scaffold3570_size37584	maker	exon	14991	16381	.	-	.	ID=LDENT00150350:1;Parent=LDENT00150350;
scaffold3570_size37584	maker	exon	16461	16632	.	-	.	ID=LDENT00150350:2;Parent=LDENT00150350;
scaffold3570_size37584	maker	exon	17593	17738	.	-	.	ID=LDENT00150350:3;Parent=LDENT00150350;
scaffold3570_size37584	maker	exon	17826	18004	.	-	.	ID=LDENT00150350:4;Parent=LDENT00150350;
scaffold3570_size37584	maker	exon	18328	18482	.	-	.	ID=LDENT00150350:5;Parent=LDENT00150350;
scaffold3570_size37584	maker	exon	18708	18943	.	-	.	ID=LDENT00150350:6;Parent=LDENT00150350;
scaffold3570_size37584	maker	exon	19314	19602	.	-	.	ID=LDENT00150350:7;Parent=LDENT00150350;
scaffold3570_size37584	maker	exon	20407	20499	.	-	.	ID=LDENT00150350:8;Parent=LDENT00150350;
scaffold3570_size37584	maker	exon	21192	21442	.	-	.	ID=LDENT00150350:9;Parent=LDENT00150350;
scaffold3570_size37584	maker	exon	22497	22658	.	-	.	ID=LDENT00150350:10;Parent=LDENT00150350;
scaffold3570_size37584	maker	exon	23259	23405	.	-	.	ID=LDENT00150350:11;Parent=LDENT00150350;
scaffold3570_size37584	maker	exon	25034	25296	.	-	.	ID=LDENT00150350:12;Parent=LDENT00150350;
scaffold3570_size37584	maker	exon	25524	25602	.	-	.	ID=LDENT00150350:13;Parent=LDENT00150350;
scaffold3570_size37584	maker	exon	25865	26032	.	-	.	ID=LDENT00150350:14;Parent=LDENT00150350;
scaffold3570_size37584	maker	exon	28396	28531	.	-	.	ID=LDENT00150350:15;Parent=LDENT00150350;
scaffold3570_size37584	maker	exon	30300	30428	.	-	.	ID=LDENT00150350:16;Parent=LDENT00150350;
scaffold3570_size37584	maker	exon	32453	32606	.	-	.	ID=LDENT00150350:17;Parent=LDENT00150350;
scaffold3570_size37584	maker	exon	33805	34052	.	-	.	ID=LDENT00150350:18;Parent=LDENT00150350;
scaffold3570_size37584	maker	five_prime_UTR	33935	34052	.	-	.	ID=LDENT00150350:five_prime_utr;Parent=LDENT00150350;
scaffold3570_size37584	maker	CDS	33805	33934	.	-	0	ID=LDENT00150350:cds;Parent=LDENT00150350;
scaffold3570_size37584	maker	CDS	32453	32606	.	-	2	ID=LDENT00150350:cds;Parent=LDENT00150350;
scaffold3570_size37584	maker	CDS	30300	30428	.	-	1	ID=LDENT00150350:cds;Parent=LDENT00150350;
scaffold3570_size37584	maker	CDS	28396	28531	.	-	1	ID=LDENT00150350:cds;Parent=LDENT00150350;
scaffold3570_size37584	maker	CDS	25865	26032	.	-	0	ID=LDENT00150350:cds;Parent=LDENT00150350;
scaffold3570_size37584	maker	CDS	25524	25602	.	-	0	ID=LDENT00150350:cds;Parent=LDENT00150350;
scaffold3570_size37584	maker	CDS	25034	25296	.	-	2	ID=LDENT00150350:cds;Parent=LDENT00150350;
scaffold3570_size37584	maker	CDS	23259	23405	.	-	0	ID=LDENT00150350:cds;Parent=LDENT00150350;
scaffold3570_size37584	maker	CDS	22497	22658	.	-	0	ID=LDENT00150350:cds;Parent=LDENT00150350;
scaffold3570_size37584	maker	CDS	21192	21442	.	-	0	ID=LDENT00150350:cds;Parent=LDENT00150350;
scaffold3570_size37584	maker	CDS	20407	20499	.	-	1	ID=LDENT00150350:cds;Parent=LDENT00150350;
scaffold3570_size37584	maker	CDS	19314	19602	.	-	1	ID=LDENT00150350:cds;Parent=LDENT00150350;
scaffold3570_size37584	maker	CDS	18708	18943	.	-	0	ID=LDENT00150350:cds;Parent=LDENT00150350;
scaffold3570_size37584	maker	CDS	18328	18482	.	-	1	ID=LDENT00150350:cds;Parent=LDENT00150350;
scaffold3570_size37584	maker	CDS	17826	18004	.	-	2	ID=LDENT00150350:cds;Parent=LDENT00150350;
scaffold3570_size37584	maker	CDS	17593	17738	.	-	0	ID=LDENT00150350:cds;Parent=LDENT00150350;
scaffold3570_size37584	maker	CDS	16461	16632	.	-	1	ID=LDENT00150350:cds;Parent=LDENT00150350;
scaffold3570_size37584	maker	CDS	16076	16381	.	-	0	ID=LDENT00150350:cds;Parent=LDENT00150350;
scaffold3570_size37584	maker	three_prime_UTR	14991	16075	.	-	.	ID=LDENT00150350:three_prime_utr;Parent=LDENT00150350;
scaffold3576_size32907	maker	gene	19791	20810	.	+	.	ID=LDENG00150500;Name=LDENG00150500;Note=Similar to pol: Retrovirus-related Pol polyprotein from transposon 297 (Drosophila melanogaster OX%3D7227);
scaffold3576_size32907	maker	mRNA	19791	20810	.	+	.	ID=LDENT00150500;Parent=LDENG00150500;Name=LDENT00150500;Note=Similar to pol: Retrovirus-related Pol polyprotein from transposon 297 (Drosophila melanogaster OX%3D7227);
scaffold3576_size32907	maker	exon	19791	20810	.	+	.	ID=LDENT00150500:1;Parent=LDENT00150500;
scaffold3576_size32907	maker	CDS	19791	20810	.	+	0	ID=LDENT00150500:cds;Parent=LDENT00150500;
scaffold3576_size32907	maker	gene	21108	21710	.	+	.	ID=LDENG00150510;Name=LDENG00150510;Note=Similar to K02A2.6: Uncharacterized protein K02A2.6 (Caenorhabditis elegans OX%3D6239);
scaffold3576_size32907	maker	mRNA	21108	21710	.	+	.	ID=LDENT00150510;Parent=LDENG00150510;Name=LDENT00150510;Note=Similar to K02A2.6: Uncharacterized protein K02A2.6 (Caenorhabditis elegans OX%3D6239);
scaffold3576_size32907	maker	exon	21108	21710	.	+	.	ID=LDENT00150510:1;Parent=LDENT00150510;
scaffold3576_size32907	maker	CDS	21108	21710	.	+	0	ID=LDENT00150510:cds;Parent=LDENT00150510;
scaffold3576_size32907	maker	gene	21791	22420	.	+	.	ID=LDENG00150520;Name=LDENG00150520;Note=Protein of unknown function;
scaffold3576_size32907	maker	mRNA	21791	22420	.	+	.	ID=LDENT00150520;Parent=LDENG00150520;Name=LDENT00150520;Note=Protein of unknown function;
scaffold3576_size32907	maker	exon	21791	22420	.	+	.	ID=LDENT00150520:1;Parent=LDENT00150520;
scaffold3576_size32907	maker	CDS	21791	22420	.	+	0	ID=LDENT00150520:cds;Parent=LDENT00150520;
scaffold3576_size32907	maker	gene	30031	30282	.	+	.	ID=LDENG00150540;Name=LDENG00150540;Note=Similar to Gabbr1: Gamma-aminobutyric acid type B receptor subunit 1 (Rattus norvegicus OX%3D10116);
scaffold3576_size32907	maker	mRNA	30031	30282	.	+	.	ID=LDENT00150540;Parent=LDENG00150540;Name=LDENT00150540;Note=Similar to Gabbr1: Gamma-aminobutyric acid type B receptor subunit 1 (Rattus norvegicus OX%3D10116);
scaffold3576_size32907	maker	exon	30031	30282	.	+	.	ID=LDENT00150540:1;Parent=LDENT00150540;
scaffold3576_size32907	maker	CDS	30031	30282	.	+	0	ID=LDENT00150540:cds;Parent=LDENT00150540;
scaffold3576_size32907	maker	gene	5238	6090	.	-	.	ID=LDENG00150450;Name=LDENG00150450;Note=Protein of unknown function;
scaffold3576_size32907	maker	mRNA	5238	6090	3119	-	.	ID=LDENT00150450;Parent=LDENG00150450;Name=LDENT00150450;Note=Protein of unknown function;
scaffold3576_size32907	maker	exon	5238	5578	.	-	.	ID=LDENT00150450:1;Parent=LDENT00150450;
scaffold3576_size32907	maker	exon	5604	6090	.	-	.	ID=LDENT00150450:2;Parent=LDENT00150450;
scaffold3576_size32907	maker	five_prime_UTR	6072	6090	.	-	.	ID=LDENT00150450:five_prime_utr;Parent=LDENT00150450;
scaffold3576_size32907	maker	CDS	5715	6071	.	-	0	ID=LDENT00150450:cds;Parent=LDENT00150450;
scaffold3576_size32907	maker	three_prime_UTR	5604	5714	.	-	.	ID=LDENT00150450:three_prime_utr;Parent=LDENT00150450;
scaffold3576_size32907	maker	three_prime_UTR	5238	5578	.	-	.	ID=LDENT00150450:three_prime_utr;Parent=LDENT00150450;
scaffold3576_size32907	maker	gene	10375	10972	.	-	.	ID=LDENG00150460;Name=LDENG00150460;Note=Protein of unknown function;
scaffold3576_size32907	maker	mRNA	10375	10972	530	-	.	ID=LDENT00150460;Parent=LDENG00150460;Name=LDENT00150460;Note=Protein of unknown function;
scaffold3576_size32907	maker	exon	10375	10690	.	-	.	ID=LDENT00150460:1;Parent=LDENT00150460;
scaffold3576_size32907	maker	exon	10759	10972	.	-	.	ID=LDENT00150460:2;Parent=LDENT00150460;
scaffold3576_size32907	maker	CDS	10759	10972	.	-	0	ID=LDENT00150460:cds;Parent=LDENT00150460;
scaffold3576_size32907	maker	CDS	10677	10690	.	-	2	ID=LDENT00150460:cds;Parent=LDENT00150460;
scaffold3576_size32907	maker	three_prime_UTR	10375	10676	.	-	.	ID=LDENT00150460:three_prime_utr;Parent=LDENT00150460;
scaffold3576_size32907	maker	gene	15381	15689	.	-	.	ID=LDENG00150480;Name=LDENG00150480;Note=Protein of unknown function;
scaffold3576_size32907	maker	mRNA	15381	15689	.	-	.	ID=LDENT00150480;Parent=LDENG00150480;Name=LDENT00150480;Note=Protein of unknown function;
scaffold3576_size32907	maker	exon	15381	15689	.	-	.	ID=LDENT00150480:1;Parent=LDENT00150480;
scaffold3576_size32907	maker	CDS	15381	15689	.	-	0	ID=LDENT00150480:cds;Parent=LDENT00150480;
scaffold3576_size32907	maker	gene	31441	32145	.	-	.	ID=LDENG00150550;Name=LDENG00150550;Note=Similar to Transposon TX1 uncharacterized 149 kDa protein (Xenopus laevis OX%3D8355);
scaffold3576_size32907	maker	mRNA	31441	32145	.	-	.	ID=LDENT00150550;Parent=LDENG00150550;Name=LDENT00150550;Note=Similar to Transposon TX1 uncharacterized 149 kDa protein (Xenopus laevis OX%3D8355);
scaffold3576_size32907	maker	exon	31441	32145	.	-	.	ID=LDENT00150550:1;Parent=LDENT00150550;
scaffold3576_size32907	maker	CDS	31441	32145	.	-	0	ID=LDENT00150550:cds;Parent=LDENT00150550;
scaffold3576_size32907	maker	gene	12692	13765	.	-	.	ID=LDENG00150470;Name=LDENG00150470;Note=Similar to POL: Retrovirus-related Pol polyprotein from transposon 412 (Drosophila melanogaster OX%3D7227);
scaffold3576_size32907	maker	mRNA	12692	13765	55.91487	-	.	ID=LDENT00150470;Parent=LDENG00150470;Name=LDENT00150470;Note=Similar to POL: Retrovirus-related Pol polyprotein from transposon 412 (Drosophila melanogaster OX%3D7227);
scaffold3576_size32907	maker	exon	12692	13028	.	-	.	ID=LDENT00150470:1;Parent=LDENT00150470;
scaffold3576_size32907	maker	exon	13059	13765	.	-	.	ID=LDENT00150470:2;Parent=LDENT00150470;
scaffold3576_size32907	maker	CDS	13059	13765	.	-	0	ID=LDENT00150470:cds;Parent=LDENT00150470;
scaffold3576_size32907	maker	CDS	12692	13028	.	-	1	ID=LDENT00150470:cds;Parent=LDENT00150470;
scaffold3576_size32907	maker	gene	27160	27524	.	-	.	ID=LDENG00150530;Name=LDENG00150530;Note=Protein of unknown function;
scaffold3576_size32907	maker	mRNA	27160	27524	38.05344	-	.	ID=LDENT00150530;Parent=LDENG00150530;Name=LDENT00150530;Note=Protein of unknown function;
scaffold3576_size32907	maker	exon	27160	27259	.	-	.	ID=LDENT00150530:1;Parent=LDENT00150530;
scaffold3576_size32907	maker	exon	27292	27524	.	-	.	ID=LDENT00150530:2;Parent=LDENT00150530;
scaffold3576_size32907	maker	CDS	27292	27524	.	-	0	ID=LDENT00150530:cds;Parent=LDENT00150530;
scaffold3576_size32907	maker	CDS	27160	27259	.	-	1	ID=LDENT00150530:cds;Parent=LDENT00150530;
scaffold3576_size32907	maker	gene	16928	17257	.	-	.	ID=LDENG00150490;Name=LDENG00150490;Note=Protein of unknown function;
scaffold3576_size32907	maker	mRNA	16928	17257	45.50664	-	.	ID=LDENT00150490;Parent=LDENG00150490;Name=LDENT00150490;Note=Protein of unknown function;
scaffold3576_size32907	maker	exon	16928	17257	.	-	.	ID=LDENT00150490:1;Parent=LDENT00150490;
scaffold3576_size32907	maker	CDS	16928	17257	.	-	0	ID=LDENT00150490:cds;Parent=LDENT00150490;
scaffold3575_size32924	maker	gene	5585	15664	.	-	.	ID=LDENG00150440;Name=LDENG00150440;Note=Similar to SYT1: Synaptotagmin-1 (Pongo abelii OX%3D9601);
scaffold3575_size32924	maker	mRNA	5585	15664	.	-	.	ID=LDENT00150440;Parent=LDENG00150440;Name=LDENT00150440;Note=Similar to SYT1: Synaptotagmin-1 (Pongo abelii OX%3D9601);
scaffold3575_size32924	maker	exon	15497	15664	.	-	.	ID=LDENT00150440:1;Parent=LDENT00150440;
scaffold3575_size32924	maker	exon	13393	13560	.	-	.	ID=LDENT00150440:2;Parent=LDENT00150440;
scaffold3575_size32924	maker	exon	9929	10046	.	-	.	ID=LDENT00150440:3;Parent=LDENT00150440;
scaffold3575_size32924	maker	exon	8674	8807	.	-	.	ID=LDENT00150440:4;Parent=LDENT00150440;
scaffold3575_size32924	maker	exon	5585	5821	.	-	.	ID=LDENT00150440:5;Parent=LDENT00150440;
scaffold3575_size32924	maker	five_prime_UTR	15626	15664	.	-	.	ID=LDENT00150440:five_prime_utr;Parent=LDENT00150440;
scaffold3575_size32924	maker	CDS	15497	15625	.	-	0	ID=LDENT00150440:cds;Parent=LDENT00150440;
scaffold3575_size32924	maker	CDS	13393	13560	.	-	0	ID=LDENT00150440:cds;Parent=LDENT00150440;
scaffold3575_size32924	maker	CDS	9929	10046	.	-	0	ID=LDENT00150440:cds;Parent=LDENT00150440;
scaffold3575_size32924	maker	CDS	8674	8807	.	-	2	ID=LDENT00150440:cds;Parent=LDENT00150440;
scaffold3575_size32924	maker	CDS	5585	5821	.	-	0	ID=LDENT00150440:cds;Parent=LDENT00150440;
scaffold3577_size32881	maker	gene	6121	6403	.	+	.	ID=LDENG00150560;Name=LDENG00150560;Note=Protein of unknown function;
scaffold3577_size32881	maker	mRNA	6121	6403	283	+	.	ID=LDENT00150560;Parent=LDENG00150560;Name=LDENT00150560;Note=Protein of unknown function;
scaffold3577_size32881	maker	exon	6121	6403	.	+	.	ID=LDENT00150560:1;Parent=LDENT00150560;
scaffold3577_size32881	maker	five_prime_UTR	6121	6238	.	+	.	ID=LDENT00150560:five_prime_utr;Parent=LDENT00150560;
scaffold3577_size32881	maker	CDS	6239	6403	.	+	0	ID=LDENT00150560:cds;Parent=LDENT00150560;
scaffold3577_size32881	maker	gene	6509	7627	.	+	.	ID=LDENG00150570;Name=LDENG00150570;Note=Protein of unknown function;
scaffold3577_size32881	maker	mRNA	6509	7627	.	+	.	ID=LDENT00150570;Parent=LDENG00150570;Name=LDENT00150570;Note=Protein of unknown function;
scaffold3577_size32881	maker	exon	6509	7008	.	+	.	ID=LDENT00150570:1;Parent=LDENT00150570;
scaffold3577_size32881	maker	exon	7321	7627	.	+	.	ID=LDENT00150570:2;Parent=LDENT00150570;
scaffold3577_size32881	maker	CDS	6509	7008	.	+	0	ID=LDENT00150570:cds;Parent=LDENT00150570;
scaffold3577_size32881	maker	CDS	7321	7627	.	+	1	ID=LDENT00150570:cds;Parent=LDENT00150570;
scaffold3577_size32881	maker	gene	7960	8996	.	+	.	ID=LDENG00150580;Name=LDENG00150580;Note=Similar to Tf2-9: Transposon Tf2-9 polyprotein (Schizosaccharomyces pombe (strain 972 / ATCC 24843) OX%3D284812);
scaffold3577_size32881	maker	mRNA	7960	8996	28.19799	+	.	ID=LDENT00150580;Parent=LDENG00150580;Name=LDENT00150580;Note=Similar to Tf2-9: Transposon Tf2-9 polyprotein (Schizosaccharomyces pombe (strain 972 / ATCC 24843) OX%3D284812);
scaffold3577_size32881	maker	exon	7960	8496	.	+	.	ID=LDENT00150580:1;Parent=LDENT00150580;
scaffold3577_size32881	maker	exon	8559	8996	.	+	.	ID=LDENT00150580:2;Parent=LDENT00150580;
scaffold3577_size32881	maker	CDS	7960	8496	.	+	0	ID=LDENT00150580:cds;Parent=LDENT00150580;
scaffold3577_size32881	maker	CDS	8559	8996	.	+	0	ID=LDENT00150580:cds;Parent=LDENT00150580;
scaffold3577_size32881	maker	gene	10325	11063	.	+	.	ID=LDENG00150590;Name=LDENG00150590;Note=Protein of unknown function;
scaffold3577_size32881	maker	mRNA	10325	11063	34.4641	+	.	ID=LDENT00150590;Parent=LDENG00150590;Name=LDENT00150590;Note=Protein of unknown function;
scaffold3577_size32881	maker	exon	10325	10798	.	+	.	ID=LDENT00150590:1;Parent=LDENT00150590;
scaffold3577_size32881	maker	exon	10866	11063	.	+	.	ID=LDENT00150590:2;Parent=LDENT00150590;
scaffold3577_size32881	maker	CDS	10325	10798	.	+	0	ID=LDENT00150590:cds;Parent=LDENT00150590;
scaffold3577_size32881	maker	CDS	10866	11063	.	+	0	ID=LDENT00150590:cds;Parent=LDENT00150590;
scaffold3572_size38098	maker	gene	10483	11210	.	+	.	ID=LDENG00150410;Name=LDENG00150410;Note=Protein of unknown function;
scaffold3572_size38098	maker	mRNA	10483	11210	2904	+	.	ID=LDENT00150410;Parent=LDENG00150410;Name=LDENT00150410;Note=Protein of unknown function;
scaffold3572_size38098	maker	exon	10483	10665	.	+	.	ID=LDENT00150410:1;Parent=LDENT00150410;
scaffold3572_size38098	maker	exon	10686	11210	.	+	.	ID=LDENT00150410:2;Parent=LDENT00150410;
scaffold3572_size38098	maker	five_prime_UTR	10483	10626	.	+	.	ID=LDENT00150410:five_prime_utr;Parent=LDENT00150410;
scaffold3572_size38098	maker	CDS	10627	10665	.	+	0	ID=LDENT00150410:cds;Parent=LDENT00150410;
scaffold3572_size38098	maker	CDS	10686	11210	.	+	0	ID=LDENT00150410:cds;Parent=LDENT00150410;
scaffold3572_size38098	maker	gene	1767	32410	.	-	.	ID=LDENG00150400;Name=LDENG00150400;Note=Similar to FASN: Fatty acid synthase (Gallus gallus OX%3D9031);
scaffold3572_size38098	maker	mRNA	1767	32410	.	-	.	ID=LDENT00150400;Parent=LDENG00150400;Name=LDENT00150400;Note=Similar to FASN: Fatty acid synthase (Gallus gallus OX%3D9031);
scaffold3572_size38098	maker	exon	1767	1957	.	-	.	ID=LDENT00150400:1;Parent=LDENT00150400;
scaffold3572_size38098	maker	exon	6415	6495	.	-	.	ID=LDENT00150400:2;Parent=LDENT00150400;
scaffold3572_size38098	maker	exon	6608	6799	.	-	.	ID=LDENT00150400:3;Parent=LDENT00150400;
scaffold3572_size38098	maker	exon	9542	9717	.	-	.	ID=LDENT00150400:4;Parent=LDENT00150400;
scaffold3572_size38098	maker	exon	9879	9994	.	-	.	ID=LDENT00150400:5;Parent=LDENT00150400;
scaffold3572_size38098	maker	exon	11374	11577	.	-	.	ID=LDENT00150400:6;Parent=LDENT00150400;
scaffold3572_size38098	maker	exon	12390	12524	.	-	.	ID=LDENT00150400:7;Parent=LDENT00150400;
scaffold3572_size38098	maker	exon	13033	13127	.	-	.	ID=LDENT00150400:8;Parent=LDENT00150400;
scaffold3572_size38098	maker	exon	14630	14819	.	-	.	ID=LDENT00150400:9;Parent=LDENT00150400;
scaffold3572_size38098	maker	exon	15208	15395	.	-	.	ID=LDENT00150400:10;Parent=LDENT00150400;
scaffold3572_size38098	maker	exon	15751	16225	.	-	.	ID=LDENT00150400:11;Parent=LDENT00150400;
scaffold3572_size38098	maker	exon	18585	18719	.	-	.	ID=LDENT00150400:12;Parent=LDENT00150400;
scaffold3572_size38098	maker	exon	19814	19929	.	-	.	ID=LDENT00150400:13;Parent=LDENT00150400;
scaffold3572_size38098	maker	exon	25011	25133	.	-	.	ID=LDENT00150400:14;Parent=LDENT00150400;
scaffold3572_size38098	maker	exon	25636	25836	.	-	.	ID=LDENT00150400:15;Parent=LDENT00150400;
scaffold3572_size38098	maker	exon	26188	26361	.	-	.	ID=LDENT00150400:16;Parent=LDENT00150400;
scaffold3572_size38098	maker	exon	29471	29623	.	-	.	ID=LDENT00150400:17;Parent=LDENT00150400;
scaffold3572_size38098	maker	exon	31606	32410	.	-	.	ID=LDENT00150400:18;Parent=LDENT00150400;
scaffold3572_size38098	maker	five_prime_UTR	31733	32410	.	-	.	ID=LDENT00150400:five_prime_utr;Parent=LDENT00150400;
scaffold3572_size38098	maker	CDS	31606	31732	.	-	0	ID=LDENT00150400:cds;Parent=LDENT00150400;
scaffold3572_size38098	maker	CDS	29471	29623	.	-	2	ID=LDENT00150400:cds;Parent=LDENT00150400;
scaffold3572_size38098	maker	CDS	26188	26361	.	-	2	ID=LDENT00150400:cds;Parent=LDENT00150400;
scaffold3572_size38098	maker	CDS	25636	25836	.	-	2	ID=LDENT00150400:cds;Parent=LDENT00150400;
scaffold3572_size38098	maker	CDS	25011	25133	.	-	2	ID=LDENT00150400:cds;Parent=LDENT00150400;
scaffold3572_size38098	maker	CDS	19814	19929	.	-	2	ID=LDENT00150400:cds;Parent=LDENT00150400;
scaffold3572_size38098	maker	CDS	18585	18719	.	-	0	ID=LDENT00150400:cds;Parent=LDENT00150400;
scaffold3572_size38098	maker	CDS	15751	16225	.	-	0	ID=LDENT00150400:cds;Parent=LDENT00150400;
scaffold3572_size38098	maker	CDS	15208	15395	.	-	2	ID=LDENT00150400:cds;Parent=LDENT00150400;
scaffold3572_size38098	maker	CDS	14630	14819	.	-	0	ID=LDENT00150400:cds;Parent=LDENT00150400;
scaffold3572_size38098	maker	CDS	13033	13127	.	-	2	ID=LDENT00150400:cds;Parent=LDENT00150400;
scaffold3572_size38098	maker	CDS	12390	12524	.	-	0	ID=LDENT00150400:cds;Parent=LDENT00150400;
scaffold3572_size38098	maker	CDS	11374	11577	.	-	0	ID=LDENT00150400:cds;Parent=LDENT00150400;
scaffold3572_size38098	maker	CDS	9879	9994	.	-	0	ID=LDENT00150400:cds;Parent=LDENT00150400;
scaffold3572_size38098	maker	CDS	9542	9717	.	-	1	ID=LDENT00150400:cds;Parent=LDENT00150400;
scaffold3572_size38098	maker	CDS	6608	6799	.	-	2	ID=LDENT00150400:cds;Parent=LDENT00150400;
scaffold3572_size38098	maker	CDS	6415	6495	.	-	2	ID=LDENT00150400:cds;Parent=LDENT00150400;
scaffold3572_size38098	maker	CDS	1767	1957	.	-	2	ID=LDENT00150400:cds;Parent=LDENT00150400;
scaffold3564_size59499	maker	gene	3807	13244	.	+	.	ID=LDENG00150020;Name=LDENG00150020;Note=Similar to tea1: Tip elongation aberrant protein 1 (Schizosaccharomyces pombe (strain 972 / ATCC 24843) OX%3D284812);
scaffold3564_size59499	maker	mRNA	3807	13244	.	+	.	ID=LDENT00150020;Parent=LDENG00150020;Name=LDENT00150020;Note=Similar to tea1: Tip elongation aberrant protein 1 (Schizosaccharomyces pombe (strain 972 / ATCC 24843) OX%3D284812);
scaffold3564_size59499	maker	exon	3807	3868	.	+	.	ID=LDENT00150020:1;Parent=LDENT00150020;
scaffold3564_size59499	maker	exon	3947	4019	.	+	.	ID=LDENT00150020:2;Parent=LDENT00150020;
scaffold3564_size59499	maker	exon	4117	4159	.	+	.	ID=LDENT00150020:3;Parent=LDENT00150020;
scaffold3564_size59499	maker	exon	5264	5342	.	+	.	ID=LDENT00150020:4;Parent=LDENT00150020;
scaffold3564_size59499	maker	exon	5557	5645	.	+	.	ID=LDENT00150020:5;Parent=LDENT00150020;
scaffold3564_size59499	maker	exon	5800	5946	.	+	.	ID=LDENT00150020:6;Parent=LDENT00150020;
scaffold3564_size59499	maker	exon	6195	6246	.	+	.	ID=LDENT00150020:7;Parent=LDENT00150020;
scaffold3564_size59499	maker	exon	6371	6471	.	+	.	ID=LDENT00150020:8;Parent=LDENT00150020;
scaffold3564_size59499	maker	exon	7163	7248	.	+	.	ID=LDENT00150020:9;Parent=LDENT00150020;
scaffold3564_size59499	maker	exon	7367	7454	.	+	.	ID=LDENT00150020:10;Parent=LDENT00150020;
scaffold3564_size59499	maker	exon	8580	8628	.	+	.	ID=LDENT00150020:11;Parent=LDENT00150020;
scaffold3564_size59499	maker	exon	8758	8848	.	+	.	ID=LDENT00150020:12;Parent=LDENT00150020;
scaffold3564_size59499	maker	exon	9452	9552	.	+	.	ID=LDENT00150020:13;Parent=LDENT00150020;
scaffold3564_size59499	maker	exon	9656	9740	.	+	.	ID=LDENT00150020:14;Parent=LDENT00150020;
scaffold3564_size59499	maker	exon	10154	10258	.	+	.	ID=LDENT00150020:15;Parent=LDENT00150020;
scaffold3564_size59499	maker	exon	11295	11391	.	+	.	ID=LDENT00150020:16;Parent=LDENT00150020;
scaffold3564_size59499	maker	exon	13204	13244	.	+	.	ID=LDENT00150020:17;Parent=LDENT00150020;
scaffold3564_size59499	maker	CDS	3807	3868	.	+	0	ID=LDENT00150020:cds;Parent=LDENT00150020;
scaffold3564_size59499	maker	CDS	3947	4019	.	+	1	ID=LDENT00150020:cds;Parent=LDENT00150020;
scaffold3564_size59499	maker	CDS	4117	4159	.	+	0	ID=LDENT00150020:cds;Parent=LDENT00150020;
scaffold3564_size59499	maker	CDS	5264	5342	.	+	2	ID=LDENT00150020:cds;Parent=LDENT00150020;
scaffold3564_size59499	maker	CDS	5557	5645	.	+	1	ID=LDENT00150020:cds;Parent=LDENT00150020;
scaffold3564_size59499	maker	CDS	5800	5946	.	+	2	ID=LDENT00150020:cds;Parent=LDENT00150020;
scaffold3564_size59499	maker	CDS	6195	6246	.	+	2	ID=LDENT00150020:cds;Parent=LDENT00150020;
scaffold3564_size59499	maker	CDS	6371	6471	.	+	1	ID=LDENT00150020:cds;Parent=LDENT00150020;
scaffold3564_size59499	maker	CDS	7163	7248	.	+	2	ID=LDENT00150020:cds;Parent=LDENT00150020;
scaffold3564_size59499	maker	CDS	7367	7454	.	+	0	ID=LDENT00150020:cds;Parent=LDENT00150020;
scaffold3564_size59499	maker	CDS	8580	8628	.	+	2	ID=LDENT00150020:cds;Parent=LDENT00150020;
scaffold3564_size59499	maker	CDS	8758	8848	.	+	1	ID=LDENT00150020:cds;Parent=LDENT00150020;
scaffold3564_size59499	maker	CDS	9452	9552	.	+	0	ID=LDENT00150020:cds;Parent=LDENT00150020;
scaffold3564_size59499	maker	CDS	9656	9740	.	+	1	ID=LDENT00150020:cds;Parent=LDENT00150020;
scaffold3564_size59499	maker	CDS	10154	10258	.	+	0	ID=LDENT00150020:cds;Parent=LDENT00150020;
scaffold3564_size59499	maker	CDS	11295	11391	.	+	0	ID=LDENT00150020:cds;Parent=LDENT00150020;
scaffold3564_size59499	maker	CDS	13204	13244	.	+	2	ID=LDENT00150020:cds;Parent=LDENT00150020;
scaffold3564_size59499	maker	gene	16149	22616	.	+	.	ID=LDENG00150030;Name=LDENG00150030;Note=Similar to SPIN1: Spindlin-1 (Pongo abelii OX%3D9601);
scaffold3564_size59499	maker	mRNA	16149	22616	.	+	.	ID=LDENT00150030;Parent=LDENG00150030;Name=LDENT00150030;Note=Similar to SPIN1: Spindlin-1 (Pongo abelii OX%3D9601);
scaffold3564_size59499	maker	exon	16149	16188	.	+	.	ID=LDENT00150030:1;Parent=LDENT00150030;
scaffold3564_size59499	maker	exon	16321	16369	.	+	.	ID=LDENT00150030:2;Parent=LDENT00150030;
scaffold3564_size59499	maker	exon	16671	16806	.	+	.	ID=LDENT00150030:3;Parent=LDENT00150030;
scaffold3564_size59499	maker	exon	17072	17189	.	+	.	ID=LDENT00150030:4;Parent=LDENT00150030;
scaffold3564_size59499	maker	exon	17364	17597	.	+	.	ID=LDENT00150030:5;Parent=LDENT00150030;
scaffold3564_size59499	maker	exon	18789	22616	.	+	.	ID=LDENT00150030:6;Parent=LDENT00150030;
scaffold3564_size59499	maker	CDS	16149	16188	.	+	0	ID=LDENT00150030:cds;Parent=LDENT00150030;
scaffold3564_size59499	maker	CDS	16321	16369	.	+	2	ID=LDENT00150030:cds;Parent=LDENT00150030;
scaffold3564_size59499	maker	CDS	16671	16806	.	+	1	ID=LDENT00150030:cds;Parent=LDENT00150030;
scaffold3564_size59499	maker	CDS	17072	17189	.	+	0	ID=LDENT00150030:cds;Parent=LDENT00150030;
scaffold3564_size59499	maker	CDS	17364	17597	.	+	2	ID=LDENT00150030:cds;Parent=LDENT00150030;
scaffold3564_size59499	maker	CDS	18789	18988	.	+	2	ID=LDENT00150030:cds;Parent=LDENT00150030;
scaffold3564_size59499	maker	three_prime_UTR	18989	22616	.	+	.	ID=LDENT00150030:three_prime_utr;Parent=LDENT00150030;
scaffold3564_size59499	maker	gene	34827	53591	.	+	.	ID=LDENG00150060;Name=LDENG00150060;Note=Similar to RAB27B: Ras-related protein Rab-27B (Homo sapiens OX%3D9606);
scaffold3564_size59499	maker	mRNA	34827	53591	.	+	.	ID=LDENT00150060;Parent=LDENG00150060;Name=LDENT00150060;Note=Similar to RAB27B: Ras-related protein Rab-27B (Homo sapiens OX%3D9606);
scaffold3564_size59499	maker	exon	34827	35074	.	+	.	ID=LDENT00150060:1;Parent=LDENT00150060;
scaffold3564_size59499	maker	exon	41742	41843	.	+	.	ID=LDENT00150060:2;Parent=LDENT00150060;
scaffold3564_size59499	maker	exon	42751	42789	.	+	.	ID=LDENT00150060:3;Parent=LDENT00150060;
scaffold3564_size59499	maker	exon	48529	48703	.	+	.	ID=LDENT00150060:4;Parent=LDENT00150060;
scaffold3564_size59499	maker	exon	49676	49764	.	+	.	ID=LDENT00150060:5;Parent=LDENT00150060;
scaffold3564_size59499	maker	exon	50366	50469	.	+	.	ID=LDENT00150060:6;Parent=LDENT00150060;
scaffold3564_size59499	maker	exon	50809	50932	.	+	.	ID=LDENT00150060:7;Parent=LDENT00150060;
scaffold3564_size59499	maker	exon	51023	51698	.	+	.	ID=LDENT00150060:8;Parent=LDENT00150060;
scaffold3564_size59499	maker	exon	51763	53591	.	+	.	ID=LDENT00150060:9;Parent=LDENT00150060;
scaffold3564_size59499	maker	five_prime_UTR	34827	35074	.	+	.	ID=LDENT00150060:five_prime_utr;Parent=LDENT00150060;
scaffold3564_size59499	maker	five_prime_UTR	41742	41843	.	+	.	ID=LDENT00150060:five_prime_utr;Parent=LDENT00150060;
scaffold3564_size59499	maker	five_prime_UTR	42751	42789	.	+	.	ID=LDENT00150060:five_prime_utr;Parent=LDENT00150060;
scaffold3564_size59499	maker	five_prime_UTR	48529	48550	.	+	.	ID=LDENT00150060:five_prime_utr;Parent=LDENT00150060;
scaffold3564_size59499	maker	CDS	48551	48703	.	+	0	ID=LDENT00150060:cds;Parent=LDENT00150060;
scaffold3564_size59499	maker	CDS	49676	49764	.	+	0	ID=LDENT00150060:cds;Parent=LDENT00150060;
scaffold3564_size59499	maker	CDS	50366	50469	.	+	1	ID=LDENT00150060:cds;Parent=LDENT00150060;
scaffold3564_size59499	maker	CDS	50809	50932	.	+	2	ID=LDENT00150060:cds;Parent=LDENT00150060;
scaffold3564_size59499	maker	CDS	51023	51209	.	+	1	ID=LDENT00150060:cds;Parent=LDENT00150060;
scaffold3564_size59499	maker	three_prime_UTR	51210	51698	.	+	.	ID=LDENT00150060:three_prime_utr;Parent=LDENT00150060;
scaffold3564_size59499	maker	three_prime_UTR	51763	53591	.	+	.	ID=LDENT00150060:three_prime_utr;Parent=LDENT00150060;
scaffold3564_size59499	maker	gene	55740	59249	.	+	.	ID=LDENG00150070;Name=LDENG00150070;Note=Similar to Mfsd14a: Hippocampus abundant transcript 1 protein (Mus musculus OX%3D10090);
scaffold3564_size59499	maker	mRNA	55740	59249	.	+	.	ID=LDENT00150070;Parent=LDENG00150070;Name=LDENT00150070;Note=Similar to Mfsd14a: Hippocampus abundant transcript 1 protein (Mus musculus OX%3D10090);
scaffold3564_size59499	maker	exon	55740	55978	.	+	.	ID=LDENT00150070:1;Parent=LDENT00150070;
scaffold3564_size59499	maker	exon	58072	58170	.	+	.	ID=LDENT00150070:2;Parent=LDENT00150070;
scaffold3564_size59499	maker	exon	58301	58363	.	+	.	ID=LDENT00150070:3;Parent=LDENT00150070;
scaffold3564_size59499	maker	exon	58499	58626	.	+	.	ID=LDENT00150070:4;Parent=LDENT00150070;
scaffold3564_size59499	maker	exon	58804	58918	.	+	.	ID=LDENT00150070:5;Parent=LDENT00150070;
scaffold3564_size59499	maker	exon	59031	59249	.	+	.	ID=LDENT00150070:6;Parent=LDENT00150070;
scaffold3564_size59499	maker	five_prime_UTR	55740	55906	.	+	.	ID=LDENT00150070:five_prime_utr;Parent=LDENT00150070;
scaffold3564_size59499	maker	CDS	55907	55978	.	+	0	ID=LDENT00150070:cds;Parent=LDENT00150070;
scaffold3564_size59499	maker	CDS	58072	58170	.	+	0	ID=LDENT00150070:cds;Parent=LDENT00150070;
scaffold3564_size59499	maker	CDS	58301	58363	.	+	0	ID=LDENT00150070:cds;Parent=LDENT00150070;
scaffold3564_size59499	maker	CDS	58499	58626	.	+	0	ID=LDENT00150070:cds;Parent=LDENT00150070;
scaffold3564_size59499	maker	CDS	58804	58918	.	+	1	ID=LDENT00150070:cds;Parent=LDENT00150070;
scaffold3564_size59499	maker	CDS	59031	59249	.	+	0	ID=LDENT00150070:cds;Parent=LDENT00150070;
scaffold3564_size59499	maker	gene	23322	31199	.	-	.	ID=LDENG00150040;Name=LDENG00150040;Note=Similar to dnajc25: DnaJ homolog subfamily C member 25 (Xenopus tropicalis OX%3D8364);
scaffold3564_size59499	maker	mRNA	23322	31199	.	-	.	ID=LDENT00150040;Parent=LDENG00150040;Name=LDENT00150040;Note=Similar to dnajc25: DnaJ homolog subfamily C member 25 (Xenopus tropicalis OX%3D8364);
scaffold3564_size59499	maker	exon	23322	25763	.	-	.	ID=LDENT00150040:1;Parent=LDENT00150040;
scaffold3564_size59499	maker	exon	27514	27613	.	-	.	ID=LDENT00150040:2;Parent=LDENT00150040;
scaffold3564_size59499	maker	exon	27731	28101	.	-	.	ID=LDENT00150040:3;Parent=LDENT00150040;
scaffold3564_size59499	maker	exon	28582	28734	.	-	.	ID=LDENT00150040:4;Parent=LDENT00150040;
scaffold3564_size59499	maker	exon	30837	31199	.	-	.	ID=LDENT00150040:5;Parent=LDENT00150040;
scaffold3564_size59499	maker	CDS	30837	31199	.	-	0	ID=LDENT00150040:cds;Parent=LDENT00150040;
scaffold3564_size59499	maker	CDS	28582	28734	.	-	0	ID=LDENT00150040:cds;Parent=LDENT00150040;
scaffold3564_size59499	maker	CDS	27731	28101	.	-	0	ID=LDENT00150040:cds;Parent=LDENT00150040;
scaffold3564_size59499	maker	CDS	27514	27613	.	-	1	ID=LDENT00150040:cds;Parent=LDENT00150040;
scaffold3564_size59499	maker	CDS	25641	25763	.	-	0	ID=LDENT00150040:cds;Parent=LDENT00150040;
scaffold3564_size59499	maker	three_prime_UTR	23322	25640	.	-	.	ID=LDENT00150040:three_prime_utr;Parent=LDENT00150040;
scaffold3564_size59499	maker	gene	32869	33794	.	-	.	ID=LDENG00150050;Name=LDENG00150050;Note=Similar to brcc3: Lys-63-specific deubiquitinase BRCC36 (Salmo salar OX%3D8030);
scaffold3564_size59499	maker	mRNA	32869	33794	.	-	.	ID=LDENT00150050;Parent=LDENG00150050;Name=LDENT00150050;Note=Similar to brcc3: Lys-63-specific deubiquitinase BRCC36 (Salmo salar OX%3D8030);
scaffold3564_size59499	maker	exon	32869	33219	.	-	.	ID=LDENT00150050:1;Parent=LDENT00150050;
scaffold3564_size59499	maker	exon	33336	33794	.	-	.	ID=LDENT00150050:2;Parent=LDENT00150050;
scaffold3564_size59499	maker	CDS	33336	33794	.	-	0	ID=LDENT00150050:cds;Parent=LDENT00150050;
scaffold3564_size59499	maker	CDS	32869	33219	.	-	0	ID=LDENT00150050:cds;Parent=LDENT00150050;
scaffold3580_size96294	maker	gene	94871	95576	.	+	.	ID=LDENG00150880;Name=LDENG00150880;Note=Similar to NAT8B: Putative N-acetyltransferase 8B (Homo sapiens OX%3D9606);
scaffold3580_size96294	maker	mRNA	94871	95576	.	+	.	ID=LDENT00150880;Parent=LDENG00150880;Name=LDENT00150880;Note=Similar to NAT8B: Putative N-acetyltransferase 8B (Homo sapiens OX%3D9606);
scaffold3580_size96294	maker	exon	94871	94961	.	+	.	ID=LDENT00150880:1;Parent=LDENT00150880;
scaffold3580_size96294	maker	exon	95050	95576	.	+	.	ID=LDENT00150880:2;Parent=LDENT00150880;
scaffold3580_size96294	maker	CDS	94871	94961	.	+	0	ID=LDENT00150880:cds;Parent=LDENT00150880;
scaffold3580_size96294	maker	CDS	95050	95576	.	+	2	ID=LDENT00150880:cds;Parent=LDENT00150880;
scaffold3580_size96294	maker	gene	6101	96341	.	-	.	ID=LDENG00150870;Name=LDENG00150870;Note=Protein of unknown function;
scaffold3580_size96294	maker	mRNA	6101	96341	317	-	.	ID=LDENT00150870;Parent=LDENG00150870;Name=LDENT00150870;Note=Protein of unknown function;
scaffold3580_size96294	maker	exon	6101	6274	.	-	.	ID=LDENT00150870:1;Parent=LDENT00150870;
scaffold3580_size96294	maker	exon	96199	96341	.	-	.	ID=LDENT00150870:2;Parent=LDENT00150870;
scaffold3580_size96294	maker	CDS	96199	96341	.	-	0	ID=LDENT00150870:cds;Parent=LDENT00150870;
scaffold3580_size96294	maker	CDS	6184	6274	.	-	1	ID=LDENT00150870:cds;Parent=LDENT00150870;
scaffold3580_size96294	maker	three_prime_UTR	6101	6183	.	-	.	ID=LDENT00150870:three_prime_utr;Parent=LDENT00150870;
scaffold3578_size60437_25280_60437	maker	gene	3667	6969	.	+	.	ID=LDENG00150650;Name=LDENG00150650;Note=Similar to JTB: Protein JTB (Brugia malayi OX%3D6279);
scaffold3578_size60437_25280_60437	maker	mRNA	3667	6969	.	+	.	ID=LDENT00150650;Parent=LDENG00150650;Name=LDENT00150650;Note=Similar to JTB: Protein JTB (Brugia malayi OX%3D6279);
scaffold3578_size60437_25280_60437	maker	exon	3667	3858	.	+	.	ID=LDENT00150650:1;Parent=LDENT00150650;
scaffold3578_size60437_25280_60437	maker	exon	4274	4541	.	+	.	ID=LDENT00150650:2;Parent=LDENT00150650;
scaffold3578_size60437_25280_60437	maker	exon	4903	4943	.	+	.	ID=LDENT00150650:3;Parent=LDENT00150650;
scaffold3578_size60437_25280_60437	maker	exon	5156	5241	.	+	.	ID=LDENT00150650:4;Parent=LDENT00150650;
scaffold3578_size60437_25280_60437	maker	exon	5358	5437	.	+	.	ID=LDENT00150650:5;Parent=LDENT00150650;
scaffold3578_size60437_25280_60437	maker	exon	5549	6969	.	+	.	ID=LDENT00150650:6;Parent=LDENT00150650;
scaffold3578_size60437_25280_60437	maker	five_prime_UTR	3667	3858	.	+	.	ID=LDENT00150650:five_prime_utr;Parent=LDENT00150650;
scaffold3578_size60437_25280_60437	maker	five_prime_UTR	4274	4452	.	+	.	ID=LDENT00150650:five_prime_utr;Parent=LDENT00150650;
scaffold3578_size60437_25280_60437	maker	CDS	4453	4541	.	+	0	ID=LDENT00150650:cds;Parent=LDENT00150650;
scaffold3578_size60437_25280_60437	maker	CDS	4903	4943	.	+	1	ID=LDENT00150650:cds;Parent=LDENT00150650;
scaffold3578_size60437_25280_60437	maker	CDS	5156	5241	.	+	2	ID=LDENT00150650:cds;Parent=LDENT00150650;
scaffold3578_size60437_25280_60437	maker	CDS	5358	5437	.	+	0	ID=LDENT00150650:cds;Parent=LDENT00150650;
scaffold3578_size60437_25280_60437	maker	CDS	5549	5705	.	+	1	ID=LDENT00150650:cds;Parent=LDENT00150650;
scaffold3578_size60437_25280_60437	maker	three_prime_UTR	5706	6969	.	+	.	ID=LDENT00150650:three_prime_utr;Parent=LDENT00150650;
scaffold3578_size60437_25280_60437	maker	gene	11270	13620	.	-	.	ID=LDENG00150670;Name=LDENG00150670;Note=Similar to CARTPT: Cocaine- and amphetamine-regulated transcript protein (Bos taurus OX%3D9913);
scaffold3578_size60437_25280_60437	maker	mRNA	11270	13620	.	-	.	ID=LDENT00150670;Parent=LDENG00150670;Name=LDENT00150670;Note=Similar to CARTPT: Cocaine- and amphetamine-regulated transcript protein (Bos taurus OX%3D9913);
scaffold3578_size60437_25280_60437	maker	exon	11270	11377	.	-	.	ID=LDENT00150670:1;Parent=LDENT00150670;
scaffold3578_size60437_25280_60437	maker	exon	11821	11919	.	-	.	ID=LDENT00150670:2;Parent=LDENT00150670;
scaffold3578_size60437_25280_60437	maker	exon	13486	13620	.	-	.	ID=LDENT00150670:3;Parent=LDENT00150670;
scaffold3578_size60437_25280_60437	maker	CDS	13486	13620	.	-	0	ID=LDENT00150670:cds;Parent=LDENT00150670;
scaffold3578_size60437_25280_60437	maker	CDS	11821	11919	.	-	0	ID=LDENT00150670:cds;Parent=LDENT00150670;
scaffold3578_size60437_25280_60437	maker	CDS	11270	11377	.	-	0	ID=LDENT00150670:cds;Parent=LDENT00150670;
scaffold3578_size60437_25280_60437	maker	gene	18696	27561	.	-	.	ID=LDENG00150680;Name=LDENG00150680;Note=Protein of unknown function;
scaffold3578_size60437_25280_60437	maker	mRNA	18696	27561	.	-	.	ID=LDENT00150680;Parent=LDENG00150680;Name=LDENT00150680;Note=Protein of unknown function;
scaffold3578_size60437_25280_60437	maker	exon	18696	19101	.	-	.	ID=LDENT00150680:1;Parent=LDENT00150680;
scaffold3578_size60437_25280_60437	maker	exon	19702	19819	.	-	.	ID=LDENT00150680:2;Parent=LDENT00150680;
scaffold3578_size60437_25280_60437	maker	exon	22712	22881	.	-	.	ID=LDENT00150680:3;Parent=LDENT00150680;
scaffold3578_size60437_25280_60437	maker	exon	23745	23840	.	-	.	ID=LDENT00150680:4;Parent=LDENT00150680;
scaffold3578_size60437_25280_60437	maker	exon	27448	27561	.	-	.	ID=LDENT00150680:5;Parent=LDENT00150680;
scaffold3578_size60437_25280_60437	maker	five_prime_UTR	27512	27561	.	-	.	ID=LDENT00150680:five_prime_utr;Parent=LDENT00150680;
scaffold3578_size60437_25280_60437	maker	CDS	27448	27511	.	-	0	ID=LDENT00150680:cds;Parent=LDENT00150680;
scaffold3578_size60437_25280_60437	maker	CDS	23745	23840	.	-	2	ID=LDENT00150680:cds;Parent=LDENT00150680;
scaffold3578_size60437_25280_60437	maker	CDS	22712	22881	.	-	2	ID=LDENT00150680:cds;Parent=LDENT00150680;
scaffold3578_size60437_25280_60437	maker	CDS	19745	19819	.	-	0	ID=LDENT00150680:cds;Parent=LDENT00150680;
scaffold3578_size60437_25280_60437	maker	three_prime_UTR	19702	19744	.	-	.	ID=LDENT00150680:three_prime_utr;Parent=LDENT00150680;
scaffold3578_size60437_25280_60437	maker	three_prime_UTR	18696	19101	.	-	.	ID=LDENT00150680:three_prime_utr;Parent=LDENT00150680;
scaffold3578_size60437_25280_60437	maker	gene	31837	33036	.	-	.	ID=LDENG00150690;Name=LDENG00150690;Note=Similar to jockey\pol: RNA-directed DNA polymerase from mobile element jockey (Drosophila funebris OX%3D7221);
scaffold3578_size60437_25280_60437	maker	mRNA	31837	33036	35.56827	-	.	ID=LDENT00150690;Parent=LDENG00150690;Name=LDENT00150690;Note=Similar to jockey\pol: RNA-directed DNA polymerase from mobile element jockey (Drosophila funebris OX%3D7221);
scaffold3578_size60437_25280_60437	maker	exon	31837	32133	.	-	.	ID=LDENT00150690:1;Parent=LDENT00150690;
scaffold3578_size60437_25280_60437	maker	exon	32158	33036	.	-	.	ID=LDENT00150690:2;Parent=LDENT00150690;
scaffold3578_size60437_25280_60437	maker	CDS	32158	33036	.	-	0	ID=LDENT00150690:cds;Parent=LDENT00150690;
scaffold3578_size60437_25280_60437	maker	CDS	31837	32133	.	-	0	ID=LDENT00150690:cds;Parent=LDENT00150690;
scaffold3578_size60437_25280_60437	maker	gene	7517	7723	.	+	.	ID=LDENG00150660;Name=LDENG00150660;Note=Protein of unknown function;
scaffold3578_size60437_25280_60437	maker	mRNA	7517	7723	45.11736	+	.	ID=LDENT00150660;Parent=LDENG00150660;Name=LDENT00150660;Note=Protein of unknown function;
scaffold3578_size60437_25280_60437	maker	exon	7517	7723	.	+	.	ID=LDENT00150660:1;Parent=LDENT00150660;
scaffold3578_size60437_25280_60437	maker	CDS	7517	7723	.	+	0	ID=LDENT00150660:cds;Parent=LDENT00150660;
scaffold3569_size79912_17088_79912	maker	gene	1920	9352	.	+	.	ID=LDENG00150260;Name=LDENG00150260;Note=Similar to Ppp6c: Serine/threonine-protein phosphatase 6 catalytic subunit (Rattus norvegicus OX%3D10116);
scaffold3569_size79912_17088_79912	maker	mRNA	1920	9352	.	+	.	ID=LDENT00150260;Parent=LDENG00150260;Name=LDENT00150260;Note=Similar to Ppp6c: Serine/threonine-protein phosphatase 6 catalytic subunit (Rattus norvegicus OX%3D10116);
scaffold3569_size79912_17088_79912	maker	exon	1920	2093	.	+	.	ID=LDENT00150260:1;Parent=LDENT00150260;
scaffold3569_size79912_17088_79912	maker	exon	2822	2917	.	+	.	ID=LDENT00150260:2;Parent=LDENT00150260;
scaffold3569_size79912_17088_79912	maker	exon	4944	5009	.	+	.	ID=LDENT00150260:3;Parent=LDENT00150260;
scaffold3569_size79912_17088_79912	maker	exon	6265	6406	.	+	.	ID=LDENT00150260:4;Parent=LDENT00150260;
scaffold3569_size79912_17088_79912	maker	exon	6496	6575	.	+	.	ID=LDENT00150260:5;Parent=LDENT00150260;
scaffold3569_size79912_17088_79912	maker	exon	6668	6877	.	+	.	ID=LDENT00150260:6;Parent=LDENT00150260;
scaffold3569_size79912_17088_79912	maker	exon	8277	9352	.	+	.	ID=LDENT00150260:7;Parent=LDENT00150260;
scaffold3569_size79912_17088_79912	maker	five_prime_UTR	1920	2018	.	+	.	ID=LDENT00150260:five_prime_utr;Parent=LDENT00150260;
scaffold3569_size79912_17088_79912	maker	CDS	2019	2093	.	+	0	ID=LDENT00150260:cds;Parent=LDENT00150260;
scaffold3569_size79912_17088_79912	maker	CDS	2822	2917	.	+	0	ID=LDENT00150260:cds;Parent=LDENT00150260;
scaffold3569_size79912_17088_79912	maker	CDS	4944	5009	.	+	0	ID=LDENT00150260:cds;Parent=LDENT00150260;
scaffold3569_size79912_17088_79912	maker	CDS	6265	6406	.	+	0	ID=LDENT00150260:cds;Parent=LDENT00150260;
scaffold3569_size79912_17088_79912	maker	CDS	6496	6575	.	+	2	ID=LDENT00150260:cds;Parent=LDENT00150260;
scaffold3569_size79912_17088_79912	maker	CDS	6668	6877	.	+	0	ID=LDENT00150260:cds;Parent=LDENT00150260;
scaffold3569_size79912_17088_79912	maker	CDS	8277	8525	.	+	0	ID=LDENT00150260:cds;Parent=LDENT00150260;
scaffold3569_size79912_17088_79912	maker	three_prime_UTR	8526	9352	.	+	.	ID=LDENT00150260:three_prime_utr;Parent=LDENT00150260;
scaffold3569_size79912_17088_79912	maker	gene	11669	39038	.	+	.	ID=LDENG00150270;Name=LDENG00150270;Note=Similar to Scai: Protein SCAI (Mus musculus OX%3D10090);
scaffold3569_size79912_17088_79912	maker	mRNA	11669	39038	.	+	.	ID=LDENT00150270;Parent=LDENG00150270;Name=LDENT00150270;Note=Similar to Scai: Protein SCAI (Mus musculus OX%3D10090);
scaffold3569_size79912_17088_79912	maker	exon	11669	11677	.	+	.	ID=LDENT00150270:1;Parent=LDENT00150270;
scaffold3569_size79912_17088_79912	maker	exon	12828	12952	.	+	.	ID=LDENT00150270:2;Parent=LDENT00150270;
```
