## Supplementary material for "Contrasted gene decay in subterranean vertebrates: insights from cavefishes and fossorial mammals": Lucifuga_dentata.LDEN1.1_Functionnal_blast.gff3 (part 50 of 61)

```
scaffold3569_size79912_17088_79912	maker	exon	16423	16518	.	+	.	ID=LDENT00150270:3;Parent=LDENT00150270;
scaffold3569_size79912_17088_79912	maker	exon	18336	18422	.	+	.	ID=LDENT00150270:4;Parent=LDENT00150270;
scaffold3569_size79912_17088_79912	maker	exon	20337	20435	.	+	.	ID=LDENT00150270:5;Parent=LDENT00150270;
scaffold3569_size79912_17088_79912	maker	exon	21363	21459	.	+	.	ID=LDENT00150270:6;Parent=LDENT00150270;
scaffold3569_size79912_17088_79912	maker	exon	21736	21834	.	+	.	ID=LDENT00150270:7;Parent=LDENT00150270;
scaffold3569_size79912_17088_79912	maker	exon	22253	22405	.	+	.	ID=LDENT00150270:8;Parent=LDENT00150270;
scaffold3569_size79912_17088_79912	maker	exon	23656	23757	.	+	.	ID=LDENT00150270:9;Parent=LDENT00150270;
scaffold3569_size79912_17088_79912	maker	exon	26788	26889	.	+	.	ID=LDENT00150270:10;Parent=LDENT00150270;
scaffold3569_size79912_17088_79912	maker	exon	28137	28215	.	+	.	ID=LDENT00150270:11;Parent=LDENT00150270;
scaffold3569_size79912_17088_79912	maker	exon	28982	29081	.	+	.	ID=LDENT00150270:12;Parent=LDENT00150270;
scaffold3569_size79912_17088_79912	maker	exon	30644	30725	.	+	.	ID=LDENT00150270:13;Parent=LDENT00150270;
scaffold3569_size79912_17088_79912	maker	exon	30813	30885	.	+	.	ID=LDENT00150270:14;Parent=LDENT00150270;
scaffold3569_size79912_17088_79912	maker	exon	31693	31866	.	+	.	ID=LDENT00150270:15;Parent=LDENT00150270;
scaffold3569_size79912_17088_79912	maker	exon	32078	32178	.	+	.	ID=LDENT00150270:16;Parent=LDENT00150270;
scaffold3569_size79912_17088_79912	maker	exon	34281	39038	.	+	.	ID=LDENT00150270:17;Parent=LDENT00150270;
scaffold3569_size79912_17088_79912	maker	CDS	11669	11677	.	+	0	ID=LDENT00150270:cds;Parent=LDENT00150270;
scaffold3569_size79912_17088_79912	maker	CDS	12828	12952	.	+	0	ID=LDENT00150270:cds;Parent=LDENT00150270;
scaffold3569_size79912_17088_79912	maker	CDS	16423	16518	.	+	1	ID=LDENT00150270:cds;Parent=LDENT00150270;
scaffold3569_size79912_17088_79912	maker	CDS	18336	18422	.	+	1	ID=LDENT00150270:cds;Parent=LDENT00150270;
scaffold3569_size79912_17088_79912	maker	CDS	20337	20435	.	+	1	ID=LDENT00150270:cds;Parent=LDENT00150270;
scaffold3569_size79912_17088_79912	maker	CDS	21363	21459	.	+	1	ID=LDENT00150270:cds;Parent=LDENT00150270;
scaffold3569_size79912_17088_79912	maker	CDS	21736	21834	.	+	0	ID=LDENT00150270:cds;Parent=LDENT00150270;
scaffold3569_size79912_17088_79912	maker	CDS	22253	22405	.	+	0	ID=LDENT00150270:cds;Parent=LDENT00150270;
scaffold3569_size79912_17088_79912	maker	CDS	23656	23757	.	+	0	ID=LDENT00150270:cds;Parent=LDENT00150270;
scaffold3569_size79912_17088_79912	maker	CDS	26788	26889	.	+	0	ID=LDENT00150270:cds;Parent=LDENT00150270;
scaffold3569_size79912_17088_79912	maker	CDS	28137	28215	.	+	0	ID=LDENT00150270:cds;Parent=LDENT00150270;
scaffold3569_size79912_17088_79912	maker	CDS	28982	29081	.	+	2	ID=LDENT00150270:cds;Parent=LDENT00150270;
scaffold3569_size79912_17088_79912	maker	CDS	30644	30725	.	+	1	ID=LDENT00150270:cds;Parent=LDENT00150270;
scaffold3569_size79912_17088_79912	maker	CDS	30813	30885	.	+	0	ID=LDENT00150270:cds;Parent=LDENT00150270;
scaffold3569_size79912_17088_79912	maker	CDS	31693	31866	.	+	2	ID=LDENT00150270:cds;Parent=LDENT00150270;
scaffold3569_size79912_17088_79912	maker	CDS	32078	32178	.	+	2	ID=LDENT00150270:cds;Parent=LDENT00150270;
scaffold3569_size79912_17088_79912	maker	CDS	34281	34427	.	+	0	ID=LDENT00150270:cds;Parent=LDENT00150270;
scaffold3569_size79912_17088_79912	maker	three_prime_UTR	34428	39038	.	+	.	ID=LDENT00150270:three_prime_utr;Parent=LDENT00150270;
scaffold3569_size79912_17088_79912	maker	gene	58414	62614	.	-	.	ID=LDENG00150280;Name=LDENG00150280;Note=Similar to pomk: Protein O-mannose kinase (Danio rerio OX%3D7955);
scaffold3569_size79912_17088_79912	maker	mRNA	58414	62614	.	-	.	ID=LDENT00150280;Parent=LDENG00150280;Name=LDENT00150280;Note=Similar to pomk: Protein O-mannose kinase (Danio rerio OX%3D7955);
scaffold3569_size79912_17088_79912	maker	exon	58414	59184	.	-	.	ID=LDENT00150280:1;Parent=LDENT00150280;
scaffold3569_size79912_17088_79912	maker	exon	62525	62614	.	-	.	ID=LDENT00150280:2;Parent=LDENT00150280;
scaffold3569_size79912_17088_79912	maker	CDS	62525	62614	.	-	0	ID=LDENT00150280:cds;Parent=LDENT00150280;
scaffold3569_size79912_17088_79912	maker	CDS	58414	59184	.	-	0	ID=LDENT00150280:cds;Parent=LDENT00150280;
scaffold3583_size32835	maker	gene	329	7714	.	+	.	ID=LDENG00151020;Name=LDENG00151020;Note=Similar to WWC1: Protein KIBRA (Homo sapiens OX%3D9606);
scaffold3583_size32835	maker	mRNA	329	7714	.	+	.	ID=LDENT00151020;Parent=LDENG00151020;Name=LDENT00151020;Note=Similar to WWC1: Protein KIBRA (Homo sapiens OX%3D9606);
scaffold3583_size32835	maker	exon	329	495	.	+	.	ID=LDENT00151020:1;Parent=LDENT00151020;
scaffold3583_size32835	maker	exon	582	674	.	+	.	ID=LDENT00151020:2;Parent=LDENT00151020;
scaffold3583_size32835	maker	exon	1476	1706	.	+	.	ID=LDENT00151020:3;Parent=LDENT00151020;
scaffold3583_size32835	maker	exon	1811	1929	.	+	.	ID=LDENT00151020:4;Parent=LDENT00151020;
scaffold3583_size32835	maker	exon	3270	4860	.	+	.	ID=LDENT00151020:5;Parent=LDENT00151020;
scaffold3583_size32835	maker	exon	5015	7714	.	+	.	ID=LDENT00151020:6;Parent=LDENT00151020;
scaffold3583_size32835	maker	five_prime_UTR	329	345	.	+	.	ID=LDENT00151020:five_prime_utr;Parent=LDENT00151020;
scaffold3583_size32835	maker	CDS	346	495	.	+	0	ID=LDENT00151020:cds;Parent=LDENT00151020;
scaffold3583_size32835	maker	CDS	582	674	.	+	0	ID=LDENT00151020:cds;Parent=LDENT00151020;
scaffold3583_size32835	maker	CDS	1476	1706	.	+	0	ID=LDENT00151020:cds;Parent=LDENT00151020;
scaffold3583_size32835	maker	CDS	1811	1929	.	+	0	ID=LDENT00151020:cds;Parent=LDENT00151020;
scaffold3583_size32835	maker	CDS	3270	3336	.	+	1	ID=LDENT00151020:cds;Parent=LDENT00151020;
scaffold3583_size32835	maker	three_prime_UTR	3337	4860	.	+	.	ID=LDENT00151020:three_prime_utr;Parent=LDENT00151020;
scaffold3583_size32835	maker	three_prime_UTR	5015	7714	.	+	.	ID=LDENT00151020:three_prime_utr;Parent=LDENT00151020;
scaffold3583_size32835	maker	gene	10773	25679	.	+	.	ID=LDENG00151030;Name=LDENG00151030;Note=Similar to rars: Arginine--tRNA ligase%2C cytoplasmic (Xenopus tropicalis OX%3D8364);
scaffold3583_size32835	maker	mRNA	10773	25679	.	+	.	ID=LDENT00151030;Parent=LDENG00151030;Name=LDENT00151030;Note=Similar to rars: Arginine--tRNA ligase%2C cytoplasmic (Xenopus tropicalis OX%3D8364);
scaffold3583_size32835	maker	exon	10773	10882	.	+	.	ID=LDENT00151030:1;Parent=LDENT00151030;
scaffold3583_size32835	maker	exon	11836	11970	.	+	.	ID=LDENT00151030:2;Parent=LDENT00151030;
scaffold3583_size32835	maker	exon	13014	13202	.	+	.	ID=LDENT00151030:3;Parent=LDENT00151030;
scaffold3583_size32835	maker	exon	14035	14143	.	+	.	ID=LDENT00151030:4;Parent=LDENT00151030;
scaffold3583_size32835	maker	exon	14813	14913	.	+	.	ID=LDENT00151030:5;Parent=LDENT00151030;
scaffold3583_size32835	maker	exon	15327	15448	.	+	.	ID=LDENT00151030:6;Parent=LDENT00151030;
scaffold3583_size32835	maker	exon	16855	16975	.	+	.	ID=LDENT00151030:7;Parent=LDENT00151030;
scaffold3583_size32835	maker	exon	17224	17353	.	+	.	ID=LDENT00151030:8;Parent=LDENT00151030;
scaffold3583_size32835	maker	exon	17904	18008	.	+	.	ID=LDENT00151030:9;Parent=LDENT00151030;
scaffold3583_size32835	maker	exon	18889	19067	.	+	.	ID=LDENT00151030:10;Parent=LDENT00151030;
scaffold3583_size32835	maker	exon	19355	19414	.	+	.	ID=LDENT00151030:11;Parent=LDENT00151030;
scaffold3583_size32835	maker	exon	19478	19527	.	+	.	ID=LDENT00151030:12;Parent=LDENT00151030;
scaffold3583_size32835	maker	exon	20891	20996	.	+	.	ID=LDENT00151030:13;Parent=LDENT00151030;
scaffold3583_size32835	maker	exon	23057	23229	.	+	.	ID=LDENT00151030:14;Parent=LDENT00151030;
scaffold3583_size32835	maker	exon	24280	24527	.	+	.	ID=LDENT00151030:15;Parent=LDENT00151030;
scaffold3583_size32835	maker	exon	25280	25679	.	+	.	ID=LDENT00151030:16;Parent=LDENT00151030;
scaffold3583_size32835	maker	five_prime_UTR	10773	10837	.	+	.	ID=LDENT00151030:five_prime_utr;Parent=LDENT00151030;
scaffold3583_size32835	maker	CDS	10838	10882	.	+	0	ID=LDENT00151030:cds;Parent=LDENT00151030;
scaffold3583_size32835	maker	CDS	11836	11970	.	+	0	ID=LDENT00151030:cds;Parent=LDENT00151030;
scaffold3583_size32835	maker	CDS	13014	13202	.	+	0	ID=LDENT00151030:cds;Parent=LDENT00151030;
scaffold3583_size32835	maker	CDS	14035	14143	.	+	0	ID=LDENT00151030:cds;Parent=LDENT00151030;
scaffold3583_size32835	maker	CDS	14813	14913	.	+	2	ID=LDENT00151030:cds;Parent=LDENT00151030;
scaffold3583_size32835	maker	CDS	15327	15448	.	+	0	ID=LDENT00151030:cds;Parent=LDENT00151030;
scaffold3583_size32835	maker	CDS	16855	16975	.	+	1	ID=LDENT00151030:cds;Parent=LDENT00151030;
scaffold3583_size32835	maker	CDS	17224	17353	.	+	0	ID=LDENT00151030:cds;Parent=LDENT00151030;
scaffold3583_size32835	maker	CDS	17904	18008	.	+	2	ID=LDENT00151030:cds;Parent=LDENT00151030;
scaffold3583_size32835	maker	CDS	18889	19067	.	+	2	ID=LDENT00151030:cds;Parent=LDENT00151030;
scaffold3583_size32835	maker	CDS	19355	19414	.	+	0	ID=LDENT00151030:cds;Parent=LDENT00151030;
scaffold3583_size32835	maker	CDS	19478	19527	.	+	0	ID=LDENT00151030:cds;Parent=LDENT00151030;
scaffold3583_size32835	maker	CDS	20891	20996	.	+	1	ID=LDENT00151030:cds;Parent=LDENT00151030;
scaffold3583_size32835	maker	CDS	23057	23229	.	+	0	ID=LDENT00151030:cds;Parent=LDENT00151030;
scaffold3583_size32835	maker	CDS	24280	24527	.	+	1	ID=LDENT00151030:cds;Parent=LDENT00151030;
scaffold3583_size32835	maker	CDS	25280	25389	.	+	2	ID=LDENT00151030:cds;Parent=LDENT00151030;
scaffold3583_size32835	maker	three_prime_UTR	25390	25679	.	+	.	ID=LDENT00151030:three_prime_utr;Parent=LDENT00151030;
scaffold3583_size32835	maker	gene	32072	32458	.	+	.	ID=LDENG00151040;Name=LDENG00151040;Note=Protein of unknown function;
scaffold3583_size32835	maker	mRNA	32072	32458	364	+	.	ID=LDENT00151040;Parent=LDENG00151040;Name=LDENT00151040;Note=Protein of unknown function;
scaffold3583_size32835	maker	exon	32339	32458	.	+	.	ID=LDENT00151040:1;Parent=LDENT00151040;
scaffold3583_size32835	maker	exon	32072	32315	.	+	.	ID=LDENT00151040:2;Parent=LDENT00151040;
scaffold3583_size32835	maker	CDS	32072	32315	.	+	0	ID=LDENT00151040:cds;Parent=LDENT00151040;
scaffold3583_size32835	maker	CDS	32339	32355	.	+	2	ID=LDENT00151040:cds;Parent=LDENT00151040;
scaffold3583_size32835	maker	three_prime_UTR	32356	32458	.	+	.	ID=LDENT00151040:three_prime_utr;Parent=LDENT00151040;
scaffold3584_size54901	maker	gene	58	9909	.	-	.	ID=LDENG00151050;Name=LDENG00151050;Note=Similar to ZAN: Zonadhesin (Sus scrofa OX%3D9823);
scaffold3584_size54901	maker	mRNA	58	9909	.	-	.	ID=LDENT00151050;Parent=LDENG00151050;Name=LDENT00151050;Note=Similar to ZAN: Zonadhesin (Sus scrofa OX%3D9823);
scaffold3584_size54901	maker	exon	58	297	.	-	.	ID=LDENT00151050:1;Parent=LDENT00151050;
scaffold3584_size54901	maker	exon	518	602	.	-	.	ID=LDENT00151050:2;Parent=LDENT00151050;
scaffold3584_size54901	maker	exon	702	866	.	-	.	ID=LDENT00151050:3;Parent=LDENT00151050;
scaffold3584_size54901	maker	exon	990	1021	.	-	.	ID=LDENT00151050:4;Parent=LDENT00151050;
scaffold3584_size54901	maker	exon	1119	1253	.	-	.	ID=LDENT00151050:5;Parent=LDENT00151050;
scaffold3584_size54901	maker	exon	1482	1547	.	-	.	ID=LDENT00151050:6;Parent=LDENT00151050;
scaffold3584_size54901	maker	exon	1643	1727	.	-	.	ID=LDENT00151050:7;Parent=LDENT00151050;
scaffold3584_size54901	maker	exon	1816	2072	.	-	.	ID=LDENT00151050:8;Parent=LDENT00151050;
scaffold3584_size54901	maker	exon	2186	2323	.	-	.	ID=LDENT00151050:9;Parent=LDENT00151050;
scaffold3584_size54901	maker	exon	2740	2802	.	-	.	ID=LDENT00151050:10;Parent=LDENT00151050;
scaffold3584_size54901	maker	exon	3161	3429	.	-	.	ID=LDENT00151050:11;Parent=LDENT00151050;
scaffold3584_size54901	maker	exon	4024	4316	.	-	.	ID=LDENT00151050:12;Parent=LDENT00151050;
scaffold3584_size54901	maker	exon	4678	5067	.	-	.	ID=LDENT00151050:13;Parent=LDENT00151050;
scaffold3584_size54901	maker	exon	5167	5363	.	-	.	ID=LDENT00151050:14;Parent=LDENT00151050;
scaffold3584_size54901	maker	exon	5525	6089	.	-	.	ID=LDENT00151050:15;Parent=LDENT00151050;
scaffold3584_size54901	maker	exon	6823	7220	.	-	.	ID=LDENT00151050:16;Parent=LDENT00151050;
scaffold3584_size54901	maker	exon	8146	8227	.	-	.	ID=LDENT00151050:17;Parent=LDENT00151050;
scaffold3584_size54901	maker	exon	8343	8566	.	-	.	ID=LDENT00151050:18;Parent=LDENT00151050;
scaffold3584_size54901	maker	exon	9207	9284	.	-	.	ID=LDENT00151050:19;Parent=LDENT00151050;
scaffold3584_size54901	maker	exon	9438	9496	.	-	.	ID=LDENT00151050:20;Parent=LDENT00151050;
scaffold3584_size54901	maker	exon	9703	9909	.	-	.	ID=LDENT00151050:21;Parent=LDENT00151050;
scaffold3584_size54901	maker	five_prime_UTR	9780	9909	.	-	.	ID=LDENT00151050:five_prime_utr;Parent=LDENT00151050;
scaffold3584_size54901	maker	CDS	9703	9779	.	-	0	ID=LDENT00151050:cds;Parent=LDENT00151050;
scaffold3584_size54901	maker	CDS	9438	9496	.	-	1	ID=LDENT00151050:cds;Parent=LDENT00151050;
scaffold3584_size54901	maker	CDS	9207	9284	.	-	2	ID=LDENT00151050:cds;Parent=LDENT00151050;
scaffold3584_size54901	maker	CDS	8343	8566	.	-	2	ID=LDENT00151050:cds;Parent=LDENT00151050;
scaffold3584_size54901	maker	CDS	8146	8227	.	-	0	ID=LDENT00151050:cds;Parent=LDENT00151050;
scaffold3584_size54901	maker	CDS	6823	7220	.	-	2	ID=LDENT00151050:cds;Parent=LDENT00151050;
scaffold3584_size54901	maker	CDS	5525	6089	.	-	0	ID=LDENT00151050:cds;Parent=LDENT00151050;
scaffold3584_size54901	maker	CDS	5167	5363	.	-	2	ID=LDENT00151050:cds;Parent=LDENT00151050;
scaffold3584_size54901	maker	CDS	4678	5067	.	-	0	ID=LDENT00151050:cds;Parent=LDENT00151050;
scaffold3584_size54901	maker	CDS	4024	4316	.	-	0	ID=LDENT00151050:cds;Parent=LDENT00151050;
scaffold3584_size54901	maker	CDS	3161	3429	.	-	1	ID=LDENT00151050:cds;Parent=LDENT00151050;
scaffold3584_size54901	maker	CDS	2740	2802	.	-	2	ID=LDENT00151050:cds;Parent=LDENT00151050;
scaffold3584_size54901	maker	CDS	2186	2323	.	-	2	ID=LDENT00151050:cds;Parent=LDENT00151050;
scaffold3584_size54901	maker	CDS	1816	2072	.	-	2	ID=LDENT00151050:cds;Parent=LDENT00151050;
scaffold3584_size54901	maker	CDS	1643	1727	.	-	0	ID=LDENT00151050:cds;Parent=LDENT00151050;
scaffold3584_size54901	maker	CDS	1482	1547	.	-	2	ID=LDENT00151050:cds;Parent=LDENT00151050;
scaffold3584_size54901	maker	CDS	1119	1253	.	-	2	ID=LDENT00151050:cds;Parent=LDENT00151050;
scaffold3584_size54901	maker	CDS	990	1021	.	-	2	ID=LDENT00151050:cds;Parent=LDENT00151050;
scaffold3584_size54901	maker	CDS	702	866	.	-	0	ID=LDENT00151050:cds;Parent=LDENT00151050;
scaffold3584_size54901	maker	CDS	518	602	.	-	0	ID=LDENT00151050:cds;Parent=LDENT00151050;
scaffold3584_size54901	maker	CDS	86	297	.	-	2	ID=LDENT00151050:cds;Parent=LDENT00151050;
scaffold3584_size54901	maker	three_prime_UTR	58	85	.	-	.	ID=LDENT00151050:three_prime_utr;Parent=LDENT00151050;
scaffold3584_size54901	maker	gene	38950	39529	.	+	.	ID=LDENG00151060;Name=LDENG00151060;Note=Protein of unknown function;
scaffold3584_size54901	maker	mRNA	38950	39529	30.69178	+	.	ID=LDENT00151060;Parent=LDENG00151060;Name=LDENT00151060;Note=Protein of unknown function;
scaffold3584_size54901	maker	exon	38950	39022	.	+	.	ID=LDENT00151060:1;Parent=LDENT00151060;
scaffold3584_size54901	maker	exon	39069	39313	.	+	.	ID=LDENT00151060:2;Parent=LDENT00151060;
scaffold3584_size54901	maker	exon	39341	39529	.	+	.	ID=LDENT00151060:3;Parent=LDENT00151060;
scaffold3584_size54901	maker	CDS	38950	39022	.	+	0	ID=LDENT00151060:cds;Parent=LDENT00151060;
scaffold3584_size54901	maker	CDS	39069	39313	.	+	2	ID=LDENT00151060:cds;Parent=LDENT00151060;
scaffold3584_size54901	maker	CDS	39341	39529	.	+	0	ID=LDENT00151060:cds;Parent=LDENT00151060;
scaffold3579_size59770_1_45265	maker	gene	4469	16380	.	-	.	ID=LDENG00150700;Name=LDENG00150700;Note=Similar to DSCR3: Down syndrome critical region protein 3 homolog (Pongo abelii OX%3D9601);
scaffold3579_size59770_1_45265	maker	mRNA	4469	16380	.	-	.	ID=LDENT00150700;Parent=LDENG00150700;Name=LDENT00150700;Note=Similar to DSCR3: Down syndrome critical region protein 3 homolog (Pongo abelii OX%3D9601);
scaffold3579_size59770_1_45265	maker	exon	4469	6959	.	-	.	ID=LDENT00150700:1;Parent=LDENT00150700;
scaffold3579_size59770_1_45265	maker	exon	7436	7588	.	-	.	ID=LDENT00150700:2;Parent=LDENT00150700;
scaffold3579_size59770_1_45265	maker	exon	11028	11178	.	-	.	ID=LDENT00150700:3;Parent=LDENT00150700;
scaffold3579_size59770_1_45265	maker	exon	11271	11345	.	-	.	ID=LDENT00150700:4;Parent=LDENT00150700;
scaffold3579_size59770_1_45265	maker	exon	12312	12392	.	-	.	ID=LDENT00150700:5;Parent=LDENT00150700;
scaffold3579_size59770_1_45265	maker	exon	14293	14442	.	-	.	ID=LDENT00150700:6;Parent=LDENT00150700;
scaffold3579_size59770_1_45265	maker	exon	15064	15207	.	-	.	ID=LDENT00150700:7;Parent=LDENT00150700;
scaffold3579_size59770_1_45265	maker	exon	16225	16380	.	-	.	ID=LDENT00150700:8;Parent=LDENT00150700;
scaffold3579_size59770_1_45265	maker	five_prime_UTR	16282	16380	.	-	.	ID=LDENT00150700:five_prime_utr;Parent=LDENT00150700;
scaffold3579_size59770_1_45265	maker	CDS	16225	16281	.	-	0	ID=LDENT00150700:cds;Parent=LDENT00150700;
scaffold3579_size59770_1_45265	maker	CDS	15064	15207	.	-	0	ID=LDENT00150700:cds;Parent=LDENT00150700;
scaffold3579_size59770_1_45265	maker	CDS	14293	14442	.	-	0	ID=LDENT00150700:cds;Parent=LDENT00150700;
scaffold3579_size59770_1_45265	maker	CDS	12312	12392	.	-	0	ID=LDENT00150700:cds;Parent=LDENT00150700;
scaffold3579_size59770_1_45265	maker	CDS	11271	11345	.	-	0	ID=LDENT00150700:cds;Parent=LDENT00150700;
scaffold3579_size59770_1_45265	maker	CDS	11028	11178	.	-	0	ID=LDENT00150700:cds;Parent=LDENT00150700;
scaffold3579_size59770_1_45265	maker	CDS	7436	7588	.	-	2	ID=LDENT00150700:cds;Parent=LDENT00150700;
scaffold3579_size59770_1_45265	maker	CDS	6877	6959	.	-	2	ID=LDENT00150700:cds;Parent=LDENT00150700;
scaffold3579_size59770_1_45265	maker	three_prime_UTR	4469	6876	.	-	.	ID=LDENT00150700:three_prime_utr;Parent=LDENT00150700;
scaffold3579_size59770_1_45265	maker	gene	21148	22170	.	-	.	ID=LDENG00150710;Name=LDENG00150710;Note=Similar to KCNJ15: ATP-sensitive inward rectifier potassium channel 15 (Homo sapiens OX%3D9606);
scaffold3579_size59770_1_45265	maker	mRNA	21148	22170	.	-	.	ID=LDENT00150710;Parent=LDENG00150710;Name=LDENT00150710;Note=Similar to KCNJ15: ATP-sensitive inward rectifier potassium channel 15 (Homo sapiens OX%3D9606);
scaffold3579_size59770_1_45265	maker	exon	21148	22170	.	-	.	ID=LDENT00150710:1;Parent=LDENT00150710;
scaffold3579_size59770_1_45265	maker	CDS	21148	22170	.	-	0	ID=LDENT00150710:cds;Parent=LDENT00150710;
scaffold3579_size59770_1_45265	maker	gene	22207	32328	.	-	.	ID=LDENG00150720;Name=LDENG00150720;Note=Similar to Smg8: Protein SMG8 (Mus musculus OX%3D10090);
scaffold3579_size59770_1_45265	maker	mRNA	22207	32328	.	-	.	ID=LDENT00150720;Parent=LDENG00150720;Name=LDENT00150720;Note=Similar to Smg8: Protein SMG8 (Mus musculus OX%3D10090);
scaffold3579_size59770_1_45265	maker	exon	22207	22229	.	-	.	ID=LDENT00150720:1;Parent=LDENT00150720;
scaffold3579_size59770_1_45265	maker	exon	23431	23533	.	-	.	ID=LDENT00150720:2;Parent=LDENT00150720;
scaffold3579_size59770_1_45265	maker	exon	24927	25118	.	-	.	ID=LDENT00150720:3;Parent=LDENT00150720;
scaffold3579_size59770_1_45265	maker	exon	26800	27666	.	-	.	ID=LDENT00150720:4;Parent=LDENT00150720;
scaffold3579_size59770_1_45265	maker	exon	28057	28268	.	-	.	ID=LDENT00150720:5;Parent=LDENT00150720;
scaffold3579_size59770_1_45265	maker	exon	29410	30313	.	-	.	ID=LDENT00150720:6;Parent=LDENT00150720;
scaffold3579_size59770_1_45265	maker	exon	31729	32328	.	-	.	ID=LDENT00150720:7;Parent=LDENT00150720;
scaffold3579_size59770_1_45265	maker	CDS	31729	32328	.	-	0	ID=LDENT00150720:cds;Parent=LDENT00150720;
scaffold3579_size59770_1_45265	maker	CDS	29410	30313	.	-	0	ID=LDENT00150720:cds;Parent=LDENT00150720;
scaffold3579_size59770_1_45265	maker	CDS	28057	28268	.	-	2	ID=LDENT00150720:cds;Parent=LDENT00150720;
scaffold3579_size59770_1_45265	maker	CDS	26800	27666	.	-	0	ID=LDENT00150720:cds;Parent=LDENT00150720;
scaffold3579_size59770_1_45265	maker	CDS	24927	25118	.	-	0	ID=LDENT00150720:cds;Parent=LDENT00150720;
scaffold3579_size59770_1_45265	maker	CDS	23431	23533	.	-	0	ID=LDENT00150720:cds;Parent=LDENT00150720;
scaffold3579_size59770_1_45265	maker	CDS	22207	22229	.	-	2	ID=LDENT00150720:cds;Parent=LDENT00150720;
scaffold3579_size59770_1_45265	maker	gene	37496	38854	.	-	.	ID=LDENG00150750;Name=LDENG00150750;Note=Protein of unknown function;
scaffold3579_size59770_1_45265	maker	mRNA	37496	38854	.	-	.	ID=LDENT00150750;Parent=LDENG00150750;Name=LDENT00150750;Note=Protein of unknown function;
scaffold3579_size59770_1_45265	maker	exon	37496	38854	.	-	.	ID=LDENT00150750:1;Parent=LDENT00150750;
scaffold3579_size59770_1_45265	maker	CDS	37496	38854	.	-	0	ID=LDENT00150750:cds;Parent=LDENT00150750;
scaffold3579_size59770_1_45265	maker	gene	40089	40766	.	-	.	ID=LDENG00150760;Name=LDENG00150760;Note=Protein of unknown function;
scaffold3579_size59770_1_45265	maker	mRNA	40089	40766	.	-	.	ID=LDENT00150760;Parent=LDENG00150760;Name=LDENT00150760;Note=Protein of unknown function;
scaffold3579_size59770_1_45265	maker	exon	40089	40766	.	-	.	ID=LDENT00150760:1;Parent=LDENT00150760;
scaffold3579_size59770_1_45265	maker	CDS	40089	40766	.	-	0	ID=LDENT00150760:cds;Parent=LDENT00150760;
scaffold3579_size59770_1_45265	maker	gene	40895	41668	.	-	.	ID=LDENG00150770;Name=LDENG00150770;Note=Protein of unknown function;
scaffold3579_size59770_1_45265	maker	mRNA	40895	41668	.	-	.	ID=LDENT00150770;Parent=LDENG00150770;Name=LDENT00150770;Note=Protein of unknown function;
scaffold3579_size59770_1_45265	maker	exon	40895	41668	.	-	.	ID=LDENT00150770:1;Parent=LDENT00150770;
scaffold3579_size59770_1_45265	maker	CDS	40895	41668	.	-	0	ID=LDENT00150770:cds;Parent=LDENT00150770;
scaffold3579_size59770_1_45265	maker	gene	34378	34634	.	-	.	ID=LDENG00150740;Name=LDENG00150740;Note=Protein of unknown function;
scaffold3579_size59770_1_45265	maker	mRNA	34378	34634	47.06181	-	.	ID=LDENT00150740;Parent=LDENG00150740;Name=LDENT00150740;Note=Protein of unknown function;
scaffold3579_size59770_1_45265	maker	exon	34378	34462	.	-	.	ID=LDENT00150740:1;Parent=LDENT00150740;
scaffold3579_size59770_1_45265	maker	exon	34507	34634	.	-	.	ID=LDENT00150740:2;Parent=LDENT00150740;
scaffold3579_size59770_1_45265	maker	CDS	34507	34634	.	-	0	ID=LDENT00150740:cds;Parent=LDENT00150740;
scaffold3579_size59770_1_45265	maker	CDS	34378	34462	.	-	1	ID=LDENT00150740:cds;Parent=LDENT00150740;
scaffold3579_size59770_1_45265	maker	gene	33740	33919	.	+	.	ID=LDENG00150730;Name=LDENG00150730;Note=Protein of unknown function;
scaffold3579_size59770_1_45265	maker	mRNA	33740	33919	41.74835	+	.	ID=LDENT00150730;Parent=LDENG00150730;Name=LDENT00150730;Note=Protein of unknown function;
scaffold3579_size59770_1_45265	maker	exon	33740	33919	.	+	.	ID=LDENT00150730:1;Parent=LDENT00150730;
scaffold3579_size59770_1_45265	maker	CDS	33740	33919	.	+	0	ID=LDENT00150730:cds;Parent=LDENT00150730;
scaffold3566_size78987	maker	gene	9429	20243	.	+	.	ID=LDENG00150110;Name=LDENG00150110;Note=Similar to Vezt: Vezatin (Rattus norvegicus OX%3D10116);
scaffold3566_size78987	maker	mRNA	9429	20243	.	+	.	ID=LDENT00150110;Parent=LDENG00150110;Name=LDENT00150110;Note=Similar to Vezt: Vezatin (Rattus norvegicus OX%3D10116);
scaffold3566_size78987	maker	exon	9429	9495	.	+	.	ID=LDENT00150110:1;Parent=LDENT00150110;
scaffold3566_size78987	maker	exon	10568	10705	.	+	.	ID=LDENT00150110:2;Parent=LDENT00150110;
scaffold3566_size78987	maker	exon	14405	14494	.	+	.	ID=LDENT00150110:3;Parent=LDENT00150110;
scaffold3566_size78987	maker	exon	14617	14801	.	+	.	ID=LDENT00150110:4;Parent=LDENT00150110;
scaffold3566_size78987	maker	exon	14922	15206	.	+	.	ID=LDENT00150110:5;Parent=LDENT00150110;
scaffold3566_size78987	maker	exon	16252	16349	.	+	.	ID=LDENT00150110:6;Parent=LDENT00150110;
scaffold3566_size78987	maker	exon	16506	16849	.	+	.	ID=LDENT00150110:7;Parent=LDENT00150110;
scaffold3566_size78987	maker	exon	16967	17160	.	+	.	ID=LDENT00150110:8;Parent=LDENT00150110;
scaffold3566_size78987	maker	exon	17330	17433	.	+	.	ID=LDENT00150110:9;Parent=LDENT00150110;
scaffold3566_size78987	maker	exon	17701	17908	.	+	.	ID=LDENT00150110:10;Parent=LDENT00150110;
scaffold3566_size78987	maker	exon	18071	19584	.	+	.	ID=LDENT00150110:11;Parent=LDENT00150110;
scaffold3566_size78987	maker	exon	19650	20243	.	+	.	ID=LDENT00150110:12;Parent=LDENT00150110;
scaffold3566_size78987	maker	exon	15515	15645	.	+	.	ID=LDENT00150110:13;Parent=LDENT00150110;
scaffold3566_size78987	maker	five_prime_UTR	9429	9459	.	+	.	ID=LDENT00150110:five_prime_utr;Parent=LDENT00150110;
scaffold3566_size78987	maker	CDS	9460	9495	.	+	0	ID=LDENT00150110:cds;Parent=LDENT00150110;
scaffold3566_size78987	maker	CDS	10568	10705	.	+	0	ID=LDENT00150110:cds;Parent=LDENT00150110;
scaffold3566_size78987	maker	CDS	14405	14494	.	+	0	ID=LDENT00150110:cds;Parent=LDENT00150110;
scaffold3566_size78987	maker	CDS	14617	14801	.	+	0	ID=LDENT00150110:cds;Parent=LDENT00150110;
scaffold3566_size78987	maker	CDS	14922	15206	.	+	1	ID=LDENT00150110:cds;Parent=LDENT00150110;
scaffold3566_size78987	maker	CDS	15515	15645	.	+	1	ID=LDENT00150110:cds;Parent=LDENT00150110;
scaffold3566_size78987	maker	CDS	16252	16349	.	+	2	ID=LDENT00150110:cds;Parent=LDENT00150110;
scaffold3566_size78987	maker	CDS	16506	16849	.	+	0	ID=LDENT00150110:cds;Parent=LDENT00150110;
scaffold3566_size78987	maker	CDS	16967	17160	.	+	1	ID=LDENT00150110:cds;Parent=LDENT00150110;
scaffold3566_size78987	maker	CDS	17330	17433	.	+	2	ID=LDENT00150110:cds;Parent=LDENT00150110;
scaffold3566_size78987	maker	CDS	17701	17908	.	+	0	ID=LDENT00150110:cds;Parent=LDENT00150110;
scaffold3566_size78987	maker	CDS	18071	18633	.	+	2	ID=LDENT00150110:cds;Parent=LDENT00150110;
scaffold3566_size78987	maker	three_prime_UTR	18634	19584	.	+	.	ID=LDENT00150110:three_prime_utr;Parent=LDENT00150110;
scaffold3566_size78987	maker	three_prime_UTR	19650	20243	.	+	.	ID=LDENT00150110:three_prime_utr;Parent=LDENT00150110;
scaffold3566_size78987	maker	gene	21497	32056	.	+	.	ID=LDENG00150120;Name=LDENG00150120;Note=Similar to Metap2: Methionine aminopeptidase 2 (Mus musculus OX%3D10090);
scaffold3566_size78987	maker	mRNA	21497	32056	.	+	.	ID=LDENT00150120;Parent=LDENG00150120;Name=LDENT00150120;Note=Similar to Metap2: Methionine aminopeptidase 2 (Mus musculus OX%3D10090);
scaffold3566_size78987	maker	exon	21497	21676	.	+	.	ID=LDENT00150120:1;Parent=LDENT00150120;
scaffold3566_size78987	maker	exon	23050	23145	.	+	.	ID=LDENT00150120:2;Parent=LDENT00150120;
scaffold3566_size78987	maker	exon	23226	23288	.	+	.	ID=LDENT00150120:3;Parent=LDENT00150120;
scaffold3566_size78987	maker	exon	23503	23605	.	+	.	ID=LDENT00150120:4;Parent=LDENT00150120;
scaffold3566_size78987	maker	exon	26192	26353	.	+	.	ID=LDENT00150120:5;Parent=LDENT00150120;
scaffold3566_size78987	maker	exon	26464	26645	.	+	.	ID=LDENT00150120:6;Parent=LDENT00150120;
scaffold3566_size78987	maker	exon	26753	26847	.	+	.	ID=LDENT00150120:7;Parent=LDENT00150120;
scaffold3566_size78987	maker	exon	27938	28034	.	+	.	ID=LDENT00150120:8;Parent=LDENT00150120;
scaffold3566_size78987	maker	exon	28752	28855	.	+	.	ID=LDENT00150120:9;Parent=LDENT00150120;
scaffold3566_size78987	maker	exon	28964	29079	.	+	.	ID=LDENT00150120:10;Parent=LDENT00150120;
scaffold3566_size78987	maker	exon	29572	32056	.	+	.	ID=LDENT00150120:11;Parent=LDENT00150120;
scaffold3566_size78987	maker	five_prime_UTR	21497	21519	.	+	.	ID=LDENT00150120:five_prime_utr;Parent=LDENT00150120;
scaffold3566_size78987	maker	CDS	21520	21676	.	+	0	ID=LDENT00150120:cds;Parent=LDENT00150120;
scaffold3566_size78987	maker	CDS	23050	23145	.	+	2	ID=LDENT00150120:cds;Parent=LDENT00150120;
scaffold3566_size78987	maker	CDS	23226	23288	.	+	2	ID=LDENT00150120:cds;Parent=LDENT00150120;
scaffold3566_size78987	maker	CDS	23503	23605	.	+	2	ID=LDENT00150120:cds;Parent=LDENT00150120;
scaffold3566_size78987	maker	CDS	26192	26353	.	+	1	ID=LDENT00150120:cds;Parent=LDENT00150120;
scaffold3566_size78987	maker	CDS	26464	26645	.	+	1	ID=LDENT00150120:cds;Parent=LDENT00150120;
scaffold3566_size78987	maker	CDS	26753	26847	.	+	2	ID=LDENT00150120:cds;Parent=LDENT00150120;
scaffold3566_size78987	maker	CDS	27938	28034	.	+	0	ID=LDENT00150120:cds;Parent=LDENT00150120;
scaffold3566_size78987	maker	CDS	28752	28855	.	+	2	ID=LDENT00150120:cds;Parent=LDENT00150120;
scaffold3566_size78987	maker	CDS	28964	29079	.	+	0	ID=LDENT00150120:cds;Parent=LDENT00150120;
scaffold3566_size78987	maker	CDS	29572	29824	.	+	1	ID=LDENT00150120:cds;Parent=LDENT00150120;
scaffold3566_size78987	maker	three_prime_UTR	29825	32056	.	+	.	ID=LDENT00150120:three_prime_utr;Parent=LDENT00150120;
scaffold3566_size78987	maker	gene	72347	73690	.	+	.	ID=LDENG00150160;Name=LDENG00150160;Note=Similar to snrpf: Small nuclear ribonucleoprotein F (Xenopus laevis OX%3D8355);
scaffold3566_size78987	maker	mRNA	72347	73690	.	+	.	ID=LDENT00150160;Parent=LDENG00150160;Name=LDENT00150160;Note=Similar to snrpf: Small nuclear ribonucleoprotein F (Xenopus laevis OX%3D8355);
scaffold3566_size78987	maker	exon	72347	72349	.	+	.	ID=LDENT00150160:1;Parent=LDENT00150160;
scaffold3566_size78987	maker	exon	72796	72987	.	+	.	ID=LDENT00150160:2;Parent=LDENT00150160;
scaffold3566_size78987	maker	exon	73137	73201	.	+	.	ID=LDENT00150160:3;Parent=LDENT00150160;
scaffold3566_size78987	maker	exon	73624	73690	.	+	.	ID=LDENT00150160:4;Parent=LDENT00150160;
scaffold3566_size78987	maker	CDS	72347	72349	.	+	0	ID=LDENT00150160:cds;Parent=LDENT00150160;
scaffold3566_size78987	maker	CDS	72796	72987	.	+	0	ID=LDENT00150160:cds;Parent=LDENT00150160;
scaffold3566_size78987	maker	CDS	73137	73201	.	+	0	ID=LDENT00150160:cds;Parent=LDENT00150160;
scaffold3566_size78987	maker	CDS	73624	73690	.	+	1	ID=LDENT00150160:cds;Parent=LDENT00150160;
scaffold3566_size78987	maker	gene	74137	75214	.	+	.	ID=LDENG00150170;Name=LDENG00150170;Note=Similar to amdhd1: Probable imidazolonepropionase (Danio rerio OX%3D7955);
scaffold3566_size78987	maker	mRNA	74137	75214	.	+	.	ID=LDENT00150170;Parent=LDENG00150170;Name=LDENT00150170;Note=Similar to amdhd1: Probable imidazolonepropionase (Danio rerio OX%3D7955);
scaffold3566_size78987	maker	exon	74137	74273	.	+	.	ID=LDENT00150170:1;Parent=LDENT00150170;
scaffold3566_size78987	maker	exon	75091	75214	.	+	.	ID=LDENT00150170:2;Parent=LDENT00150170;
scaffold3566_size78987	maker	CDS	74137	74273	.	+	0	ID=LDENT00150170:cds;Parent=LDENT00150170;
scaffold3566_size78987	maker	CDS	75091	75214	.	+	1	ID=LDENT00150170:cds;Parent=LDENT00150170;
scaffold3566_size78987	maker	gene	75843	78447	.	+	.	ID=LDENG00150180;Name=LDENG00150180;Note=Similar to amdhd1: Probable imidazolonepropionase (Danio rerio OX%3D7955);
scaffold3566_size78987	maker	mRNA	75843	78447	.	+	.	ID=LDENT00150180;Parent=LDENG00150180;Name=LDENT00150180;Note=Similar to amdhd1: Probable imidazolonepropionase (Danio rerio OX%3D7955);
scaffold3566_size78987	maker	exon	75843	76177	.	+	.	ID=LDENT00150180:1;Parent=LDENT00150180;
scaffold3566_size78987	maker	exon	76926	77151	.	+	.	ID=LDENT00150180:2;Parent=LDENT00150180;
scaffold3566_size78987	maker	exon	77674	77798	.	+	.	ID=LDENT00150180:3;Parent=LDENT00150180;
scaffold3566_size78987	maker	exon	77900	77993	.	+	.	ID=LDENT00150180:4;Parent=LDENT00150180;
scaffold3566_size78987	maker	exon	78283	78447	.	+	.	ID=LDENT00150180:5;Parent=LDENT00150180;
scaffold3566_size78987	maker	CDS	75843	76177	.	+	0	ID=LDENT00150180:cds;Parent=LDENT00150180;
scaffold3566_size78987	maker	CDS	76926	77151	.	+	1	ID=LDENT00150180:cds;Parent=LDENT00150180;
scaffold3566_size78987	maker	CDS	77674	77798	.	+	0	ID=LDENT00150180:cds;Parent=LDENT00150180;
scaffold3566_size78987	maker	CDS	77900	77993	.	+	1	ID=LDENT00150180:cds;Parent=LDENT00150180;
scaffold3566_size78987	maker	CDS	78283	78447	.	+	0	ID=LDENT00150180:cds;Parent=LDENT00150180;
scaffold3566_size78987	maker	gene	617	8681	.	-	.	ID=LDENG00150100;Name=LDENG00150100;Note=Similar to Fgd6: FYVE%2C RhoGEF and PH domain-containing protein 6 (Mus musculus OX%3D10090);
scaffold3566_size78987	maker	mRNA	617	8681	.	-	.	ID=LDENT00150100;Parent=LDENG00150100;Name=LDENT00150100;Note=Similar to Fgd6: FYVE%2C RhoGEF and PH domain-containing protein 6 (Mus musculus OX%3D10090);
scaffold3566_size78987	maker	exon	617	740	.	-	.	ID=LDENT00150100:1;Parent=LDENT00150100;
scaffold3566_size78987	maker	exon	4626	6768	.	-	.	ID=LDENT00150100:2;Parent=LDENT00150100;
scaffold3566_size78987	maker	exon	8672	8681	.	-	.	ID=LDENT00150100:3;Parent=LDENT00150100;
scaffold3566_size78987	maker	CDS	8672	8681	.	-	0	ID=LDENT00150100:cds;Parent=LDENT00150100;
scaffold3566_size78987	maker	CDS	4626	6768	.	-	2	ID=LDENT00150100:cds;Parent=LDENT00150100;
scaffold3566_size78987	maker	CDS	617	740	.	-	1	ID=LDENT00150100:cds;Parent=LDENT00150100;
scaffold3566_size78987	maker	gene	32660	38241	.	-	.	ID=LDENG00150130;Name=LDENG00150130;Note=Similar to usp44: Ubiquitin carboxyl-terminal hydrolase 44 (Danio rerio OX%3D7955);
scaffold3566_size78987	maker	mRNA	32660	38241	.	-	.	ID=LDENT00150130;Parent=LDENG00150130;Name=LDENT00150130;Note=Similar to usp44: Ubiquitin carboxyl-terminal hydrolase 44 (Danio rerio OX%3D7955);
scaffold3566_size78987	maker	exon	34104	34132	.	-	.	ID=LDENT00150130:1;Parent=LDENT00150130;
scaffold3566_size78987	maker	exon	34251	34279	.	-	.	ID=LDENT00150130:2;Parent=LDENT00150130;
scaffold3566_size78987	maker	exon	32660	32669	.	-	.	ID=LDENT00150130:3;Parent=LDENT00150130;
scaffold3566_size78987	maker	exon	32735	32849	.	-	.	ID=LDENT00150130:4;Parent=LDENT00150130;
scaffold3566_size78987	maker	exon	33753	33985	.	-	.	ID=LDENT00150130:5;Parent=LDENT00150130;
scaffold3566_size78987	maker	exon	34406	34604	.	-	.	ID=LDENT00150130:6;Parent=LDENT00150130;
scaffold3566_size78987	maker	exon	36634	38241	.	-	.	ID=LDENT00150130:7;Parent=LDENT00150130;
scaffold3566_size78987	maker	CDS	36634	38241	.	-	0	ID=LDENT00150130:cds;Parent=LDENT00150130;
scaffold3566_size78987	maker	CDS	34406	34604	.	-	0	ID=LDENT00150130:cds;Parent=LDENT00150130;
scaffold3566_size78987	maker	CDS	34251	34279	.	-	2	ID=LDENT00150130:cds;Parent=LDENT00150130;
scaffold3566_size78987	maker	CDS	34104	34132	.	-	0	ID=LDENT00150130:cds;Parent=LDENT00150130;
scaffold3566_size78987	maker	CDS	33753	33985	.	-	1	ID=LDENT00150130:cds;Parent=LDENT00150130;
scaffold3566_size78987	maker	CDS	32735	32849	.	-	2	ID=LDENT00150130:cds;Parent=LDENT00150130;
scaffold3566_size78987	maker	CDS	32660	32669	.	-	1	ID=LDENT00150130:cds;Parent=LDENT00150130;
scaffold3566_size78987	maker	gene	46497	66693	.	-	.	ID=LDENG00150140;Name=LDENG00150140;Note=Similar to Ntn4: Netrin-4 (Mus musculus OX%3D10090);
scaffold3566_size78987	maker	mRNA	46497	66693	.	-	.	ID=LDENT00150140;Parent=LDENG00150140;Name=LDENT00150140;Note=Similar to Ntn4: Netrin-4 (Mus musculus OX%3D10090);
scaffold3566_size78987	maker	exon	46497	47754	.	-	.	ID=LDENT00150140:1;Parent=LDENT00150140;
scaffold3566_size78987	maker	exon	47982	48155	.	-	.	ID=LDENT00150140:2;Parent=LDENT00150140;
scaffold3566_size78987	maker	exon	48378	48446	.	-	.	ID=LDENT00150140:3;Parent=LDENT00150140;
scaffold3566_size78987	maker	exon	48896	48990	.	-	.	ID=LDENT00150140:4;Parent=LDENT00150140;
scaffold3566_size78987	maker	exon	49660	49873	.	-	.	ID=LDENT00150140:5;Parent=LDENT00150140;
scaffold3566_size78987	maker	exon	53560	53628	.	-	.	ID=LDENT00150140:6;Parent=LDENT00150140;
scaffold3566_size78987	maker	exon	54225	54345	.	-	.	ID=LDENT00150140:7;Parent=LDENT00150140;
scaffold3566_size78987	maker	exon	61429	61707	.	-	.	ID=LDENT00150140:8;Parent=LDENT00150140;
scaffold3566_size78987	maker	exon	66523	66693	.	-	.	ID=LDENT00150140:9;Parent=LDENT00150140;
scaffold3566_size78987	maker	CDS	66523	66693	.	-	0	ID=LDENT00150140:cds;Parent=LDENT00150140;
scaffold3566_size78987	maker	CDS	61429	61707	.	-	0	ID=LDENT00150140:cds;Parent=LDENT00150140;
scaffold3566_size78987	maker	CDS	54225	54345	.	-	0	ID=LDENT00150140:cds;Parent=LDENT00150140;
scaffold3566_size78987	maker	CDS	53560	53628	.	-	2	ID=LDENT00150140:cds;Parent=LDENT00150140;
scaffold3566_size78987	maker	CDS	49660	49873	.	-	2	ID=LDENT00150140:cds;Parent=LDENT00150140;
scaffold3566_size78987	maker	CDS	48896	48990	.	-	1	ID=LDENT00150140:cds;Parent=LDENT00150140;
scaffold3566_size78987	maker	CDS	48378	48446	.	-	2	ID=LDENT00150140:cds;Parent=LDENT00150140;
scaffold3566_size78987	maker	CDS	47982	48155	.	-	2	ID=LDENT00150140:cds;Parent=LDENT00150140;
scaffold3566_size78987	maker	CDS	47615	47754	.	-	2	ID=LDENT00150140:cds;Parent=LDENT00150140;
scaffold3566_size78987	maker	three_prime_UTR	46497	47614	.	-	.	ID=LDENT00150140:three_prime_utr;Parent=LDENT00150140;
scaffold3566_size78987	maker	gene	66773	69301	.	-	.	ID=LDENG00150150;Name=LDENG00150150;Note=Similar to NTN4: Netrin-4 (Homo sapiens OX%3D9606);
scaffold3566_size78987	maker	mRNA	66773	69301	.	-	.	ID=LDENT00150150;Parent=LDENG00150150;Name=LDENT00150150;Note=Similar to NTN4: Netrin-4 (Homo sapiens OX%3D9606);
scaffold3566_size78987	maker	exon	66773	67143	.	-	.	ID=LDENT00150150:1;Parent=LDENT00150150;
scaffold3566_size78987	maker	exon	69256	69301	.	-	.	ID=LDENT00150150:2;Parent=LDENT00150150;
scaffold3566_size78987	maker	CDS	69256	69301	.	-	0	ID=LDENT00150150:cds;Parent=LDENT00150150;
scaffold3566_size78987	maker	CDS	66773	67143	.	-	2	ID=LDENT00150150:cds;Parent=LDENT00150150;
scaffold3582_size86725	maker	gene	3005	4145	.	+	.	ID=LDENG00150940;Name=LDENG00150940;Note=Similar to PCDHGA11: Protocadherin gamma-A11 (Pan troglodytes OX%3D9598);
scaffold3582_size86725	maker	mRNA	3005	4145	.	+	.	ID=LDENT00150940;Parent=LDENG00150940;Name=LDENT00150940;Note=Similar to PCDHGA11: Protocadherin gamma-A11 (Pan troglodytes OX%3D9598);
scaffold3582_size86725	maker	exon	3005	3663	.	+	.	ID=LDENT00150940:1;Parent=LDENT00150940;
scaffold3582_size86725	maker	exon	4052	4145	.	+	.	ID=LDENT00150940:2;Parent=LDENT00150940;
scaffold3582_size86725	maker	CDS	3005	3663	.	+	0	ID=LDENT00150940:cds;Parent=LDENT00150940;
scaffold3582_size86725	maker	CDS	4052	4145	.	+	1	ID=LDENT00150940:cds;Parent=LDENT00150940;
scaffold3582_size86725	maker	gene	6367	7257	.	+	.	ID=LDENG00150950;Name=LDENG00150950;Note=Similar to PCDHA2: Protocadherin alpha-2 (Pan troglodytes OX%3D9598);
scaffold3582_size86725	maker	mRNA	6367	7257	.	+	.	ID=LDENT00150950;Parent=LDENG00150950;Name=LDENT00150950;Note=Similar to PCDHA2: Protocadherin alpha-2 (Pan troglodytes OX%3D9598);
scaffold3582_size86725	maker	exon	6367	7257	.	+	.	ID=LDENT00150950:1;Parent=LDENT00150950;
scaffold3582_size86725	maker	CDS	6367	7257	.	+	0	ID=LDENT00150950:cds;Parent=LDENT00150950;
scaffold3582_size86725	maker	gene	10151	14507	.	+	.	ID=LDENG00150960;Name=LDENG00150960;Note=Similar to PCDHA2: Protocadherin alpha-2 (Pan troglodytes OX%3D9598);
scaffold3582_size86725	maker	mRNA	10151	14507	.	+	.	ID=LDENT00150960;Parent=LDENG00150960;Name=LDENT00150960;Note=Similar to PCDHA2: Protocadherin alpha-2 (Pan troglodytes OX%3D9598);
scaffold3582_size86725	maker	exon	10151	11020	.	+	.	ID=LDENT00150960:1;Parent=LDENT00150960;
scaffold3582_size86725	maker	exon	12130	12250	.	+	.	ID=LDENT00150960:2;Parent=LDENT00150960;
scaffold3582_size86725	maker	exon	13477	14507	.	+	.	ID=LDENT00150960:3;Parent=LDENT00150960;
scaffold3582_size86725	maker	CDS	10151	11020	.	+	0	ID=LDENT00150960:cds;Parent=LDENT00150960;
scaffold3582_size86725	maker	CDS	12130	12250	.	+	0	ID=LDENT00150960:cds;Parent=LDENT00150960;
scaffold3582_size86725	maker	CDS	13477	14507	.	+	2	ID=LDENT00150960:cds;Parent=LDENT00150960;
scaffold3582_size86725	maker	gene	17208	28180	.	+	.	ID=LDENG00150970;Name=LDENG00150970;Note=Similar to PCDHA2: Protocadherin alpha-2 (Homo sapiens OX%3D9606);
scaffold3582_size86725	maker	mRNA	17208	28180	.	+	.	ID=LDENT00150970;Parent=LDENG00150970;Name=LDENT00150970;Note=Similar to PCDHA2: Protocadherin alpha-2 (Homo sapiens OX%3D9606);
scaffold3582_size86725	maker	exon	17208	17696	.	+	.	ID=LDENT00150970:1;Parent=LDENT00150970;
scaffold3582_size86725	maker	exon	19050	19170	.	+	.	ID=LDENT00150970:2;Parent=LDENT00150970;
scaffold3582_size86725	maker	exon	20023	20873	.	+	.	ID=LDENT00150970:3;Parent=LDENT00150970;
scaffold3582_size86725	maker	exon	22151	22271	.	+	.	ID=LDENT00150970:4;Parent=LDENT00150970;
scaffold3582_size86725	maker	exon	23136	23232	.	+	.	ID=LDENT00150970:5;Parent=LDENT00150970;
scaffold3582_size86725	maker	exon	23833	24583	.	+	.	ID=LDENT00150970:6;Parent=LDENT00150970;
scaffold3582_size86725	maker	exon	25735	25941	.	+	.	ID=LDENT00150970:7;Parent=LDENT00150970;
scaffold3582_size86725	maker	exon	26194	26388	.	+	.	ID=LDENT00150970:8;Parent=LDENT00150970;
scaffold3582_size86725	maker	exon	27374	28180	.	+	.	ID=LDENT00150970:9;Parent=LDENT00150970;
scaffold3582_size86725	maker	CDS	17208	17696	.	+	0	ID=LDENT00150970:cds;Parent=LDENT00150970;
scaffold3582_size86725	maker	CDS	19050	19170	.	+	0	ID=LDENT00150970:cds;Parent=LDENT00150970;
scaffold3582_size86725	maker	CDS	20023	20873	.	+	2	ID=LDENT00150970:cds;Parent=LDENT00150970;
scaffold3582_size86725	maker	CDS	22151	22271	.	+	0	ID=LDENT00150970:cds;Parent=LDENT00150970;
scaffold3582_size86725	maker	CDS	23136	23232	.	+	2	ID=LDENT00150970:cds;Parent=LDENT00150970;
scaffold3582_size86725	maker	CDS	23833	24583	.	+	1	ID=LDENT00150970:cds;Parent=LDENT00150970;
scaffold3582_size86725	maker	CDS	25735	25941	.	+	0	ID=LDENT00150970:cds;Parent=LDENT00150970;
scaffold3582_size86725	maker	CDS	26194	26388	.	+	0	ID=LDENT00150970:cds;Parent=LDENT00150970;
scaffold3582_size86725	maker	CDS	27374	28180	.	+	0	ID=LDENT00150970:cds;Parent=LDENT00150970;
scaffold3582_size86725	maker	gene	31023	31928	.	+	.	ID=LDENG00150980;Name=LDENG00150980;Note=Similar to PCDHA2: Protocadherin alpha-2 (Pan troglodytes OX%3D9598);
scaffold3582_size86725	maker	mRNA	31023	31928	.	+	.	ID=LDENT00150980;Parent=LDENG00150980;Name=LDENT00150980;Note=Similar to PCDHA2: Protocadherin alpha-2 (Pan troglodytes OX%3D9598);
scaffold3582_size86725	maker	exon	31023	31928	.	+	.	ID=LDENT00150980:1;Parent=LDENT00150980;
scaffold3582_size86725	maker	CDS	31023	31928	.	+	0	ID=LDENT00150980:cds;Parent=LDENT00150980;
scaffold3582_size86725	maker	gene	35169	42235	.	+	.	ID=LDENG00150990;Name=LDENG00150990;Note=Similar to PCDHA2: Protocadherin alpha-2 (Pan troglodytes OX%3D9598);
scaffold3582_size86725	maker	mRNA	35169	42235	.	+	.	ID=LDENT00150990;Parent=LDENG00150990;Name=LDENT00150990;Note=Similar to PCDHA2: Protocadherin alpha-2 (Pan troglodytes OX%3D9598);
scaffold3582_size86725	maker	exon	35169	36038	.	+	.	ID=LDENT00150990:1;Parent=LDENT00150990;
scaffold3582_size86725	maker	exon	37871	38079	.	+	.	ID=LDENT00150990:2;Parent=LDENT00150990;
scaffold3582_size86725	maker	exon	38700	39327	.	+	.	ID=LDENT00150990:3;Parent=LDENT00150990;
scaffold3582_size86725	maker	exon	40340	40664	.	+	.	ID=LDENT00150990:4;Parent=LDENT00150990;
scaffold3582_size86725	maker	exon	41637	42235	.	+	.	ID=LDENT00150990:5;Parent=LDENT00150990;
scaffold3582_size86725	maker	CDS	35169	36038	.	+	0	ID=LDENT00150990:cds;Parent=LDENT00150990;
scaffold3582_size86725	maker	CDS	37871	38079	.	+	0	ID=LDENT00150990:cds;Parent=LDENT00150990;
scaffold3582_size86725	maker	CDS	38700	39327	.	+	1	ID=LDENT00150990:cds;Parent=LDENT00150990;
scaffold3582_size86725	maker	CDS	40340	40664	.	+	0	ID=LDENT00150990:cds;Parent=LDENT00150990;
scaffold3582_size86725	maker	CDS	41637	42235	.	+	2	ID=LDENT00150990:cds;Parent=LDENT00150990;
scaffold3582_size86725	maker	gene	52557	74414	.	+	.	ID=LDENG00151000;Name=LDENG00151000;Note=Similar to PCDHAC2: Protocadherin alpha-C2 (Homo sapiens OX%3D9606);
scaffold3582_size86725	maker	mRNA	52557	74414	.	+	.	ID=LDENT00151000;Parent=LDENG00151000;Name=LDENT00151000;Note=Similar to PCDHAC2: Protocadherin alpha-C2 (Homo sapiens OX%3D9606);
scaffold3582_size86725	maker	exon	52557	55142	.	+	.	ID=LDENT00151000:1;Parent=LDENT00151000;
scaffold3582_size86725	maker	exon	58325	58389	.	+	.	ID=LDENT00151000:2;Parent=LDENT00151000;
scaffold3582_size86725	maker	exon	63859	63944	.	+	.	ID=LDENT00151000:3;Parent=LDENT00151000;
scaffold3582_size86725	maker	exon	71217	74414	.	+	.	ID=LDENT00151000:4;Parent=LDENT00151000;
scaffold3582_size86725	maker	CDS	52557	55142	.	+	0	ID=LDENT00151000:cds;Parent=LDENT00151000;
scaffold3582_size86725	maker	CDS	58325	58389	.	+	0	ID=LDENT00151000:cds;Parent=LDENT00151000;
scaffold3582_size86725	maker	CDS	63859	63944	.	+	1	ID=LDENT00151000:cds;Parent=LDENT00151000;
scaffold3582_size86725	maker	CDS	71217	71524	.	+	2	ID=LDENT00151000:cds;Parent=LDENT00151000;
scaffold3582_size86725	maker	three_prime_UTR	71525	74414	.	+	.	ID=LDENT00151000:three_prime_utr;Parent=LDENT00151000;
scaffold3582_size86725	maker	gene	85955	86677	.	+	.	ID=LDENG00151010;Name=LDENG00151010;Note=Similar to PCDHB6: Protocadherin beta-6 (Homo sapiens OX%3D9606);
scaffold3582_size86725	maker	mRNA	85955	86677	.	+	.	ID=LDENT00151010;Parent=LDENG00151010;Name=LDENT00151010;Note=Similar to PCDHB6: Protocadherin beta-6 (Homo sapiens OX%3D9606);
scaffold3582_size86725	maker	exon	85955	86677	.	+	.	ID=LDENT00151010:1;Parent=LDENT00151010;
scaffold3582_size86725	maker	CDS	85955	86677	.	+	0	ID=LDENT00151010:cds;Parent=LDENT00151010;
scaffold3592_size43472	maker	gene	18087	20565	.	+	.	ID=LDENG00151260;Name=LDENG00151260;Note=Similar to Tstd3: Thiosulfate sulfurtransferase/rhodanese-like domain-containing protein 3 (Mus musculus OX%3D10090);
scaffold3592_size43472	maker	mRNA	18087	20565	.	+	.	ID=LDENT00151260;Parent=LDENG00151260;Name=LDENT00151260;Note=Similar to Tstd3: Thiosulfate sulfurtransferase/rhodanese-like domain-containing protein 3 (Mus musculus OX%3D10090);
scaffold3592_size43472	maker	exon	18087	18433	.	+	.	ID=LDENT00151260:1;Parent=LDENT00151260;
scaffold3592_size43472	maker	exon	18577	18738	.	+	.	ID=LDENT00151260:2;Parent=LDENT00151260;
scaffold3592_size43472	maker	exon	19084	19243	.	+	.	ID=LDENT00151260:3;Parent=LDENT00151260;
scaffold3592_size43472	maker	exon	19812	20565	.	+	.	ID=LDENT00151260:4;Parent=LDENT00151260;
scaffold3592_size43472	maker	five_prime_UTR	18087	18282	.	+	.	ID=LDENT00151260:five_prime_utr;Parent=LDENT00151260;
scaffold3592_size43472	maker	CDS	18283	18433	.	+	0	ID=LDENT00151260:cds;Parent=LDENT00151260;
scaffold3592_size43472	maker	CDS	18577	18738	.	+	2	ID=LDENT00151260:cds;Parent=LDENT00151260;
scaffold3592_size43472	maker	CDS	19084	19243	.	+	2	ID=LDENT00151260:cds;Parent=LDENT00151260;
scaffold3592_size43472	maker	CDS	19812	19872	.	+	1	ID=LDENT00151260:cds;Parent=LDENT00151260;
scaffold3592_size43472	maker	three_prime_UTR	19873	20565	.	+	.	ID=LDENT00151260:three_prime_utr;Parent=LDENT00151260;
scaffold3592_size43472	maker	gene	22494	26469	.	+	.	ID=LDENG00151270;Name=LDENG00151270;Note=Similar to VIM: Vimentin (Sus scrofa OX%3D9823);
scaffold3592_size43472	maker	mRNA	22494	26469	.	+	.	ID=LDENT00151270;Parent=LDENG00151270;Name=LDENT00151270;Note=Similar to VIM: Vimentin (Sus scrofa OX%3D9823);
scaffold3592_size43472	maker	exon	22494	22717	.	+	.	ID=LDENT00151270:1;Parent=LDENT00151270;
scaffold3592_size43472	maker	exon	22981	23140	.	+	.	ID=LDENT00151270:2;Parent=LDENT00151270;
scaffold3592_size43472	maker	exon	23254	23403	.	+	.	ID=LDENT00151270:3;Parent=LDENT00151270;
scaffold3592_size43472	maker	exon	23830	23949	.	+	.	ID=LDENT00151270:4;Parent=LDENT00151270;
scaffold3592_size43472	maker	exon	24031	24126	.	+	.	ID=LDENT00151270:5;Parent=LDENT00151270;
scaffold3592_size43472	maker	exon	24207	24341	.	+	.	ID=LDENT00151270:6;Parent=LDENT00151270;
scaffold3592_size43472	maker	exon	24444	24554	.	+	.	ID=LDENT00151270:7;Parent=LDENT00151270;
scaffold3592_size43472	maker	exon	24672	24782	.	+	.	ID=LDENT00151270:8;Parent=LDENT00151270;
scaffold3592_size43472	maker	exon	24931	25055	.	+	.	ID=LDENT00151270:9;Parent=LDENT00151270;
scaffold3592_size43472	maker	exon	25161	25279	.	+	.	ID=LDENT00151270:10;Parent=LDENT00151270;
scaffold3592_size43472	maker	exon	25970	26469	.	+	.	ID=LDENT00151270:11;Parent=LDENT00151270;
scaffold3592_size43472	maker	CDS	22494	22717	.	+	0	ID=LDENT00151270:cds;Parent=LDENT00151270;
scaffold3592_size43472	maker	CDS	22981	23140	.	+	1	ID=LDENT00151270:cds;Parent=LDENT00151270;
scaffold3592_size43472	maker	CDS	23254	23403	.	+	0	ID=LDENT00151270:cds;Parent=LDENT00151270;
scaffold3592_size43472	maker	CDS	23830	23949	.	+	0	ID=LDENT00151270:cds;Parent=LDENT00151270;
scaffold3592_size43472	maker	CDS	24031	24126	.	+	0	ID=LDENT00151270:cds;Parent=LDENT00151270;
scaffold3592_size43472	maker	CDS	24207	24341	.	+	0	ID=LDENT00151270:cds;Parent=LDENT00151270;
scaffold3592_size43472	maker	CDS	24444	24554	.	+	0	ID=LDENT00151270:cds;Parent=LDENT00151270;
scaffold3592_size43472	maker	CDS	24672	24782	.	+	0	ID=LDENT00151270:cds;Parent=LDENT00151270;
scaffold3592_size43472	maker	CDS	24931	25055	.	+	0	ID=LDENT00151270:cds;Parent=LDENT00151270;
scaffold3592_size43472	maker	CDS	25161	25279	.	+	1	ID=LDENT00151270:cds;Parent=LDENT00151270;
scaffold3592_size43472	maker	CDS	25970	26469	.	+	2	ID=LDENT00151270:cds;Parent=LDENT00151270;
scaffold3592_size43472	maker	gene	32990	38326	.	+	.	ID=LDENG00151280;Name=LDENG00151280;Note=Similar to PRDM13: PR domain zinc finger protein 13 (Homo sapiens OX%3D9606);
scaffold3592_size43472	maker	mRNA	32990	38326	.	+	.	ID=LDENT00151280;Parent=LDENG00151280;Name=LDENT00151280;Note=Similar to PRDM13: PR domain zinc finger protein 13 (Homo sapiens OX%3D9606);
scaffold3592_size43472	maker	exon	32990	33157	.	+	.	ID=LDENT00151280:1;Parent=LDENT00151280;
scaffold3592_size43472	maker	exon	34543	34663	.	+	.	ID=LDENT00151280:2;Parent=LDENT00151280;
scaffold3592_size43472	maker	exon	36846	38326	.	+	.	ID=LDENT00151280:3;Parent=LDENT00151280;
scaffold3592_size43472	maker	CDS	32990	33157	.	+	0	ID=LDENT00151280:cds;Parent=LDENT00151280;
scaffold3592_size43472	maker	CDS	34543	34663	.	+	0	ID=LDENT00151280:cds;Parent=LDENT00151280;
scaffold3592_size43472	maker	CDS	36846	38326	.	+	2	ID=LDENT00151280:cds;Parent=LDENT00151280;
scaffold3592_size43472	maker	gene	1153	17737	.	-	.	ID=LDENG00151250;Name=LDENG00151250;Note=Similar to Usp45: Ubiquitin carboxyl-terminal hydrolase 45 (Mus musculus OX%3D10090);
scaffold3592_size43472	maker	mRNA	1153	17737	.	-	.	ID=LDENT00151250;Parent=LDENG00151250;Name=LDENT00151250;Note=Similar to Usp45: Ubiquitin carboxyl-terminal hydrolase 45 (Mus musculus OX%3D10090);
scaffold3592_size43472	maker	exon	1153	1249	.	-	.	ID=LDENT00151250:1;Parent=LDENT00151250;
scaffold3592_size43472	maker	exon	2668	2798	.	-	.	ID=LDENT00151250:2;Parent=LDENT00151250;
scaffold3592_size43472	maker	exon	3062	3157	.	-	.	ID=LDENT00151250:3;Parent=LDENT00151250;
scaffold3592_size43472	maker	exon	5006	5157	.	-	.	ID=LDENT00151250:4;Parent=LDENT00151250;
scaffold3592_size43472	maker	exon	13073	13173	.	-	.	ID=LDENT00151250:5;Parent=LDENT00151250;
scaffold3592_size43472	maker	exon	14391	14491	.	-	.	ID=LDENT00151250:6;Parent=LDENT00151250;
scaffold3592_size43472	maker	exon	14703	14872	.	-	.	ID=LDENT00151250:7;Parent=LDENT00151250;
scaffold3592_size43472	maker	exon	16379	16487	.	-	.	ID=LDENT00151250:8;Parent=LDENT00151250;
scaffold3592_size43472	maker	exon	16900	16915	.	-	.	ID=LDENT00151250:9;Parent=LDENT00151250;
scaffold3592_size43472	maker	exon	17700	17737	.	-	.	ID=LDENT00151250:10;Parent=LDENT00151250;
scaffold3592_size43472	maker	CDS	17700	17737	.	-	0	ID=LDENT00151250:cds;Parent=LDENT00151250;
scaffold3592_size43472	maker	CDS	16900	16915	.	-	1	ID=LDENT00151250:cds;Parent=LDENT00151250;
scaffold3592_size43472	maker	CDS	16379	16487	.	-	0	ID=LDENT00151250:cds;Parent=LDENT00151250;
scaffold3592_size43472	maker	CDS	14703	14872	.	-	2	ID=LDENT00151250:cds;Parent=LDENT00151250;
scaffold3592_size43472	maker	CDS	14391	14491	.	-	0	ID=LDENT00151250:cds;Parent=LDENT00151250;
scaffold3592_size43472	maker	CDS	13073	13173	.	-	1	ID=LDENT00151250:cds;Parent=LDENT00151250;
scaffold3592_size43472	maker	CDS	5006	5157	.	-	2	ID=LDENT00151250:cds;Parent=LDENT00151250;
scaffold3592_size43472	maker	CDS	3062	3157	.	-	0	ID=LDENT00151250:cds;Parent=LDENT00151250;
scaffold3592_size43472	maker	CDS	2668	2798	.	-	0	ID=LDENT00151250:cds;Parent=LDENT00151250;
scaffold3592_size43472	maker	CDS	1186	1249	.	-	1	ID=LDENT00151250:cds;Parent=LDENT00151250;
scaffold3592_size43472	maker	three_prime_UTR	1153	1185	.	-	.	ID=LDENT00151250:three_prime_utr;Parent=LDENT00151250;
scaffold3593_size32792_23443_32792	maker	gene	48	436	.	-	.	ID=LDENG00151300;Name=LDENG00151300;Note=Protein of unknown function;
scaffold3593_size32792_23443_32792	maker	mRNA	48	436	321	-	.	ID=LDENT00151300;Parent=LDENG00151300;Name=LDENT00151300;Note=Protein of unknown function;
scaffold3593_size32792_23443_32792	maker	exon	48	296	.	-	.	ID=LDENT00151300:1;Parent=LDENT00151300;
scaffold3593_size32792_23443_32792	maker	exon	365	436	.	-	.	ID=LDENT00151300:2;Parent=LDENT00151300;
scaffold3593_size32792_23443_32792	maker	CDS	365	436	.	-	0	ID=LDENT00151300:cds;Parent=LDENT00151300;
scaffold3593_size32792_23443_32792	maker	CDS	174	296	.	-	0	ID=LDENT00151300:cds;Parent=LDENT00151300;
scaffold3593_size32792_23443_32792	maker	three_prime_UTR	48	173	.	-	.	ID=LDENT00151300:three_prime_utr;Parent=LDENT00151300;
scaffold3593_size32792_23443_32792	maker	gene	2849	7511	.	-	.	ID=LDENG00151310;Name=LDENG00151310;Note=Protein of unknown function;
scaffold3593_size32792_23443_32792	maker	mRNA	2849	7511	1888	-	.	ID=LDENT00151310;Parent=LDENG00151310;Name=LDENT00151310;Note=Protein of unknown function;
scaffold3593_size32792_23443_32792	maker	exon	2849	3022	.	-	.	ID=LDENT00151310:1;Parent=LDENT00151310;
scaffold3593_size32792_23443_32792	maker	exon	7066	7280	.	-	.	ID=LDENT00151310:2;Parent=LDENT00151310;
scaffold3593_size32792_23443_32792	maker	exon	7306	7511	.	-	.	ID=LDENT00151310:3;Parent=LDENT00151310;
scaffold3593_size32792_23443_32792	maker	five_prime_UTR	7306	7511	.	-	.	ID=LDENT00151310:five_prime_utr;Parent=LDENT00151310;
scaffold3593_size32792_23443_32792	maker	five_prime_UTR	7229	7280	.	-	.	ID=LDENT00151310:five_prime_utr;Parent=LDENT00151310;
scaffold3593_size32792_23443_32792	maker	CDS	7066	7228	.	-	0	ID=LDENT00151310:cds;Parent=LDENT00151310;
scaffold3593_size32792_23443_32792	maker	CDS	2967	3022	.	-	2	ID=LDENT00151310:cds;Parent=LDENT00151310;
scaffold3593_size32792_23443_32792	maker	three_prime_UTR	2849	2966	.	-	.	ID=LDENT00151310:three_prime_utr;Parent=LDENT00151310;
scaffold3588_size32809	maker	gene	4181	32685	.	-	.	ID=LDENG00151110;Name=LDENG00151110;Note=Similar to ANK2: Ankyrin-2 (Homo sapiens OX%3D9606);
scaffold3588_size32809	maker	mRNA	4181	32685	.	-	.	ID=LDENT00151110;Parent=LDENG00151110;Name=LDENT00151110;Note=Similar to ANK2: Ankyrin-2 (Homo sapiens OX%3D9606);
scaffold3588_size32809	maker	exon	4181	4331	.	-	.	ID=LDENT00151110:1;Parent=LDENT00151110;
scaffold3588_size32809	maker	exon	4689	4902	.	-	.	ID=LDENT00151110:2;Parent=LDENT00151110;
scaffold3588_size32809	maker	exon	5011	5151	.	-	.	ID=LDENT00151110:3;Parent=LDENT00151110;
scaffold3588_size32809	maker	exon	6323	6454	.	-	.	ID=LDENT00151110:4;Parent=LDENT00151110;
scaffold3588_size32809	maker	exon	6878	6955	.	-	.	ID=LDENT00151110:5;Parent=LDENT00151110;
scaffold3588_size32809	maker	exon	16434	16455	.	-	.	ID=LDENT00151110:6;Parent=LDENT00151110;
scaffold3588_size32809	maker	exon	16552	16584	.	-	.	ID=LDENT00151110:7;Parent=LDENT00151110;
scaffold3588_size32809	maker	exon	16684	16806	.	-	.	ID=LDENT00151110:8;Parent=LDENT00151110;
scaffold3588_size32809	maker	exon	16904	17029	.	-	.	ID=LDENT00151110:9;Parent=LDENT00151110;
scaffold3588_size32809	maker	exon	17469	17697	.	-	.	ID=LDENT00151110:10;Parent=LDENT00151110;
scaffold3588_size32809	maker	exon	17781	17877	.	-	.	ID=LDENT00151110:11;Parent=LDENT00151110;
scaffold3588_size32809	maker	exon	18216	18414	.	-	.	ID=LDENT00151110:12;Parent=LDENT00151110;
scaffold3588_size32809	maker	exon	18503	18714	.	-	.	ID=LDENT00151110:13;Parent=LDENT00151110;
scaffold3588_size32809	maker	exon	19334	19488	.	-	.	ID=LDENT00151110:14;Parent=LDENT00151110;
scaffold3588_size32809	maker	exon	20016	20114	.	-	.	ID=LDENT00151110:15;Parent=LDENT00151110;
scaffold3588_size32809	maker	exon	20219	20443	.	-	.	ID=LDENT00151110:16;Parent=LDENT00151110;
scaffold3588_size32809	maker	exon	21631	21734	.	-	.	ID=LDENT00151110:17;Parent=LDENT00151110;
scaffold3588_size32809	maker	exon	21921	21999	.	-	.	ID=LDENT00151110:18;Parent=LDENT00151110;
scaffold3588_size32809	maker	exon	22203	22329	.	-	.	ID=LDENT00151110:19;Parent=LDENT00151110;
scaffold3588_size32809	maker	exon	23163	23235	.	-	.	ID=LDENT00151110:20;Parent=LDENT00151110;
scaffold3588_size32809	maker	exon	23372	23470	.	-	.	ID=LDENT00151110:21;Parent=LDENT00151110;
scaffold3588_size32809	maker	exon	23576	23674	.	-	.	ID=LDENT00151110:22;Parent=LDENT00151110;
scaffold3588_size32809	maker	exon	23843	23941	.	-	.	ID=LDENT00151110:23;Parent=LDENT00151110;
scaffold3588_size32809	maker	exon	24272	24370	.	-	.	ID=LDENT00151110:24;Parent=LDENT00151110;
scaffold3588_size32809	maker	exon	24681	24878	.	-	.	ID=LDENT00151110:25;Parent=LDENT00151110;
scaffold3588_size32809	maker	exon	25517	25615	.	-	.	ID=LDENT00151110:26;Parent=LDENT00151110;
scaffold3588_size32809	maker	exon	25868	25966	.	-	.	ID=LDENT00151110:27;Parent=LDENT00151110;
scaffold3588_size32809	maker	exon	26132	26329	.	-	.	ID=LDENT00151110:28;Parent=LDENT00151110;
scaffold3588_size32809	maker	exon	26765	26863	.	-	.	ID=LDENT00151110:29;Parent=LDENT00151110;
scaffold3588_size32809	maker	exon	27457	27555	.	-	.	ID=LDENT00151110:30;Parent=LDENT00151110;
scaffold3588_size32809	maker	exon	27703	27801	.	-	.	ID=LDENT00151110:31;Parent=LDENT00151110;
scaffold3588_size32809	maker	exon	27950	28147	.	-	.	ID=LDENT00151110:32;Parent=LDENT00151110;
scaffold3588_size32809	maker	exon	28471	28569	.	-	.	ID=LDENT00151110:33;Parent=LDENT00151110;
scaffold3588_size32809	maker	exon	28731	28829	.	-	.	ID=LDENT00151110:34;Parent=LDENT00151110;
scaffold3588_size32809	maker	exon	29060	29158	.	-	.	ID=LDENT00151110:35;Parent=LDENT00151110;
scaffold3588_size32809	maker	exon	31269	31454	.	-	.	ID=LDENT00151110:36;Parent=LDENT00151110;
scaffold3588_size32809	maker	exon	31567	31665	.	-	.	ID=LDENT00151110:37;Parent=LDENT00151110;
scaffold3588_size32809	maker	exon	31814	31912	.	-	.	ID=LDENT00151110:38;Parent=LDENT00151110;
scaffold3588_size32809	maker	exon	32680	32685	.	-	.	ID=LDENT00151110:39;Parent=LDENT00151110;
scaffold3588_size32809	maker	CDS	32680	32685	.	-	0	ID=LDENT00151110:cds;Parent=LDENT00151110;
scaffold3588_size32809	maker	CDS	31814	31912	.	-	0	ID=LDENT00151110:cds;Parent=LDENT00151110;
scaffold3588_size32809	maker	CDS	31567	31665	.	-	0	ID=LDENT00151110:cds;Parent=LDENT00151110;
scaffold3588_size32809	maker	CDS	31269	31454	.	-	0	ID=LDENT00151110:cds;Parent=LDENT00151110;
scaffold3588_size32809	maker	CDS	29060	29158	.	-	0	ID=LDENT00151110:cds;Parent=LDENT00151110;
scaffold3588_size32809	maker	CDS	28731	28829	.	-	0	ID=LDENT00151110:cds;Parent=LDENT00151110;
scaffold3588_size32809	maker	CDS	28471	28569	.	-	0	ID=LDENT00151110:cds;Parent=LDENT00151110;
scaffold3588_size32809	maker	CDS	27950	28147	.	-	0	ID=LDENT00151110:cds;Parent=LDENT00151110;
scaffold3588_size32809	maker	CDS	27703	27801	.	-	0	ID=LDENT00151110:cds;Parent=LDENT00151110;
scaffold3588_size32809	maker	CDS	27457	27555	.	-	0	ID=LDENT00151110:cds;Parent=LDENT00151110;
scaffold3588_size32809	maker	CDS	26765	26863	.	-	0	ID=LDENT00151110:cds;Parent=LDENT00151110;
scaffold3588_size32809	maker	CDS	26132	26329	.	-	0	ID=LDENT00151110:cds;Parent=LDENT00151110;
scaffold3588_size32809	maker	CDS	25868	25966	.	-	0	ID=LDENT00151110:cds;Parent=LDENT00151110;
scaffold3588_size32809	maker	CDS	25517	25615	.	-	0	ID=LDENT00151110:cds;Parent=LDENT00151110;
scaffold3588_size32809	maker	CDS	24681	24878	.	-	0	ID=LDENT00151110:cds;Parent=LDENT00151110;
scaffold3588_size32809	maker	CDS	24272	24370	.	-	0	ID=LDENT00151110:cds;Parent=LDENT00151110;
scaffold3588_size32809	maker	CDS	23843	23941	.	-	0	ID=LDENT00151110:cds;Parent=LDENT00151110;
scaffold3588_size32809	maker	CDS	23576	23674	.	-	0	ID=LDENT00151110:cds;Parent=LDENT00151110;
scaffold3588_size32809	maker	CDS	23372	23470	.	-	0	ID=LDENT00151110:cds;Parent=LDENT00151110;
scaffold3588_size32809	maker	CDS	23163	23235	.	-	0	ID=LDENT00151110:cds;Parent=LDENT00151110;
scaffold3588_size32809	maker	CDS	22203	22329	.	-	2	ID=LDENT00151110:cds;Parent=LDENT00151110;
scaffold3588_size32809	maker	CDS	21921	21999	.	-	1	ID=LDENT00151110:cds;Parent=LDENT00151110;
scaffold3588_size32809	maker	CDS	21631	21734	.	-	0	ID=LDENT00151110:cds;Parent=LDENT00151110;
scaffold3588_size32809	maker	CDS	20219	20443	.	-	1	ID=LDENT00151110:cds;Parent=LDENT00151110;
scaffold3588_size32809	maker	CDS	20016	20114	.	-	1	ID=LDENT00151110:cds;Parent=LDENT00151110;
scaffold3588_size32809	maker	CDS	19334	19488	.	-	1	ID=LDENT00151110:cds;Parent=LDENT00151110;
scaffold3588_size32809	maker	CDS	18503	18714	.	-	2	ID=LDENT00151110:cds;Parent=LDENT00151110;
scaffold3588_size32809	maker	CDS	18216	18414	.	-	0	ID=LDENT00151110:cds;Parent=LDENT00151110;
scaffold3588_size32809	maker	CDS	17781	17877	.	-	2	ID=LDENT00151110:cds;Parent=LDENT00151110;
scaffold3588_size32809	maker	CDS	17469	17697	.	-	1	ID=LDENT00151110:cds;Parent=LDENT00151110;
scaffold3588_size32809	maker	CDS	16904	17029	.	-	0	ID=LDENT00151110:cds;Parent=LDENT00151110;
scaffold3588_size32809	maker	CDS	16684	16806	.	-	0	ID=LDENT00151110:cds;Parent=LDENT00151110;
scaffold3588_size32809	maker	CDS	16552	16584	.	-	0	ID=LDENT00151110:cds;Parent=LDENT00151110;
scaffold3588_size32809	maker	CDS	16434	16455	.	-	0	ID=LDENT00151110:cds;Parent=LDENT00151110;
scaffold3588_size32809	maker	CDS	6878	6955	.	-	2	ID=LDENT00151110:cds;Parent=LDENT00151110;
scaffold3588_size32809	maker	CDS	6323	6454	.	-	2	ID=LDENT00151110:cds;Parent=LDENT00151110;
scaffold3588_size32809	maker	CDS	5011	5151	.	-	2	ID=LDENT00151110:cds;Parent=LDENT00151110;
scaffold3588_size32809	maker	CDS	4689	4902	.	-	2	ID=LDENT00151110:cds;Parent=LDENT00151110;
scaffold3588_size32809	maker	CDS	4181	4331	.	-	1	ID=LDENT00151110:cds;Parent=LDENT00151110;
scaffold3589_size32804	maker	gene	740	1066	.	+	.	ID=LDENG00151120;Name=LDENG00151120;Note=Similar to FAT4: Protocadherin Fat 4 (Homo sapiens OX%3D9606);
scaffold3589_size32804	maker	mRNA	740	1066	.	+	.	ID=LDENT00151120;Parent=LDENG00151120;Name=LDENT00151120;Note=Similar to FAT4: Protocadherin Fat 4 (Homo sapiens OX%3D9606);
scaffold3589_size32804	maker	exon	740	1066	.	+	.	ID=LDENT00151120:1;Parent=LDENT00151120;
scaffold3589_size32804	maker	CDS	740	1066	.	+	0	ID=LDENT00151120:cds;Parent=LDENT00151120;
scaffold3589_size32804	maker	gene	1881	8607	.	+	.	ID=LDENG00151130;Name=LDENG00151130;Note=Similar to FAT4: Protocadherin Fat 4 (Homo sapiens OX%3D9606);
scaffold3589_size32804	maker	mRNA	1881	8607	.	+	.	ID=LDENT00151130;Parent=LDENG00151130;Name=LDENT00151130;Note=Similar to FAT4: Protocadherin Fat 4 (Homo sapiens OX%3D9606);
scaffold3589_size32804	maker	exon	1881	2025	.	+	.	ID=LDENT00151130:1;Parent=LDENT00151130;
scaffold3589_size32804	maker	exon	2125	6456	.	+	.	ID=LDENT00151130:2;Parent=LDENT00151130;
scaffold3589_size32804	maker	exon	7888	8186	.	+	.	ID=LDENT00151130:3;Parent=LDENT00151130;
scaffold3589_size32804	maker	exon	8257	8342	.	+	.	ID=LDENT00151130:4;Parent=LDENT00151130;
scaffold3589_size32804	maker	exon	8430	8607	.	+	.	ID=LDENT00151130:5;Parent=LDENT00151130;
scaffold3589_size32804	maker	CDS	1881	2025	.	+	0	ID=LDENT00151130:cds;Parent=LDENT00151130;
scaffold3589_size32804	maker	CDS	2125	6456	.	+	2	ID=LDENT00151130:cds;Parent=LDENT00151130;
scaffold3589_size32804	maker	CDS	7888	8186	.	+	2	ID=LDENT00151130:cds;Parent=LDENT00151130;
scaffold3589_size32804	maker	CDS	8257	8342	.	+	0	ID=LDENT00151130:cds;Parent=LDENT00151130;
scaffold3589_size32804	maker	CDS	8430	8607	.	+	1	ID=LDENT00151130:cds;Parent=LDENT00151130;
scaffold3589_size32804	maker	gene	9832	10393	.	+	.	ID=LDENG00151140;Name=LDENG00151140;Note=Similar to FAT4: Protocadherin Fat 4 (Homo sapiens OX%3D9606);
scaffold3589_size32804	maker	mRNA	9832	10393	.	+	.	ID=LDENT00151140;Parent=LDENG00151140;Name=LDENT00151140;Note=Similar to FAT4: Protocadherin Fat 4 (Homo sapiens OX%3D9606);
scaffold3589_size32804	maker	exon	9832	10053	.	+	.	ID=LDENT00151140:1;Parent=LDENT00151140;
scaffold3589_size32804	maker	exon	10145	10393	.	+	.	ID=LDENT00151140:2;Parent=LDENT00151140;
scaffold3589_size32804	maker	CDS	9832	10053	.	+	0	ID=LDENT00151140:cds;Parent=LDENT00151140;
scaffold3589_size32804	maker	CDS	10145	10393	.	+	0	ID=LDENT00151140:cds;Parent=LDENT00151140;
scaffold3589_size32804	maker	gene	21630	27706	.	-	.	ID=LDENG00151150;Name=LDENG00151150;Note=Similar to OR52K1: Olfactory receptor 52K1 (Homo sapiens OX%3D9606);
scaffold3589_size32804	maker	mRNA	21630	27706	28.9977	-	.	ID=LDENT00151150;Parent=LDENG00151150;Name=LDENT00151150;Note=Similar to OR52K1: Olfactory receptor 52K1 (Homo sapiens OX%3D9606);
scaffold3589_size32804	maker	exon	21630	22638	.	-	.	ID=LDENT00151150:1;Parent=LDENT00151150;
scaffold3589_size32804	maker	exon	27129	27706	.	-	.	ID=LDENT00151150:2;Parent=LDENT00151150;
scaffold3589_size32804	maker	CDS	27129	27706	.	-	0	ID=LDENT00151150:cds;Parent=LDENT00151150;
scaffold3589_size32804	maker	CDS	21630	22638	.	-	1	ID=LDENT00151150:cds;Parent=LDENT00151150;
scaffold3589_size32804	maker	gene	28907	29068	.	+	.	ID=LDENG00151160;Name=LDENG00151160;Note=Protein of unknown function;
scaffold3589_size32804	maker	mRNA	28907	29068	31.9968	+	.	ID=LDENT00151160;Parent=LDENG00151160;Name=LDENT00151160;Note=Protein of unknown function;
scaffold3589_size32804	maker	exon	28907	29068	.	+	.	ID=LDENT00151160:1;Parent=LDENT00151160;
scaffold3589_size32804	maker	CDS	28907	29068	.	+	0	ID=LDENT00151160:cds;Parent=LDENT00151160;
scaffold3586_size34506	maker	gene	17310	17468	.	-	.	ID=LDENG00151090;Name=LDENG00151090;Note=Protein of unknown function;
scaffold3586_size34506	maker	mRNA	17310	17468	44.23034	-	.	ID=LDENT00151090;Parent=LDENG00151090;Name=LDENT00151090;Note=Protein of unknown function;
scaffold3586_size34506	maker	exon	17310	17468	.	-	.	ID=LDENT00151090:1;Parent=LDENT00151090;
scaffold3586_size34506	maker	CDS	17310	17468	.	-	0	ID=LDENT00151090:cds;Parent=LDENT00151090;
scaffold3581_size61770	maker	gene	4452	15173	.	+	.	ID=LDENG00150890;Name=LDENG00150890;Note=Similar to Nacc2: Nucleus accumbens-associated protein 2 (Mus musculus OX%3D10090);
scaffold3581_size61770	maker	mRNA	4452	15173	.	+	.	ID=LDENT00150890;Parent=LDENG00150890;Name=LDENT00150890;Note=Similar to Nacc2: Nucleus accumbens-associated protein 2 (Mus musculus OX%3D10090);
scaffold3581_size61770	maker	exon	4452	5495	.	+	.	ID=LDENT00150890:1;Parent=LDENT00150890;
scaffold3581_size61770	maker	exon	6531	6733	.	+	.	ID=LDENT00150890:2;Parent=LDENT00150890;
scaffold3581_size61770	maker	exon	6889	7148	.	+	.	ID=LDENT00150890:3;Parent=LDENT00150890;
scaffold3581_size61770	maker	exon	7573	7749	.	+	.	ID=LDENT00150890:4;Parent=LDENT00150890;
scaffold3581_size61770	maker	exon	8104	8209	.	+	.	ID=LDENT00150890:5;Parent=LDENT00150890;
scaffold3581_size61770	maker	exon	9059	9156	.	+	.	ID=LDENT00150890:6;Parent=LDENT00150890;
scaffold3581_size61770	maker	exon	9546	9936	.	+	.	ID=LDENT00150890:7;Parent=LDENT00150890;
scaffold3581_size61770	maker	exon	11793	11842	.	+	.	ID=LDENT00150890:8;Parent=LDENT00150890;
scaffold3581_size61770	maker	exon	15169	15173	.	+	.	ID=LDENT00150890:9;Parent=LDENT00150890;
scaffold3581_size61770	maker	five_prime_UTR	4452	5018	.	+	.	ID=LDENT00150890:five_prime_utr;Parent=LDENT00150890;
scaffold3581_size61770	maker	CDS	5019	5495	.	+	0	ID=LDENT00150890:cds;Parent=LDENT00150890;
scaffold3581_size61770	maker	CDS	6531	6733	.	+	0	ID=LDENT00150890:cds;Parent=LDENT00150890;
scaffold3581_size61770	maker	CDS	6889	7148	.	+	1	ID=LDENT00150890:cds;Parent=LDENT00150890;
scaffold3581_size61770	maker	CDS	7573	7749	.	+	2	ID=LDENT00150890:cds;Parent=LDENT00150890;
scaffold3581_size61770	maker	CDS	8104	8209	.	+	2	ID=LDENT00150890:cds;Parent=LDENT00150890;
scaffold3581_size61770	maker	CDS	9059	9156	.	+	1	ID=LDENT00150890:cds;Parent=LDENT00150890;
scaffold3581_size61770	maker	CDS	9546	9936	.	+	2	ID=LDENT00150890:cds;Parent=LDENT00150890;
scaffold3581_size61770	maker	CDS	11793	11842	.	+	1	ID=LDENT00150890:cds;Parent=LDENT00150890;
scaffold3581_size61770	maker	CDS	15169	15173	.	+	2	ID=LDENT00150890:cds;Parent=LDENT00150890;
scaffold3581_size61770	maker	gene	15378	28604	.	+	.	ID=LDENG00150900;Name=LDENG00150900;Note=Similar to BRD3: Bromodomain-containing protein 3 (Homo sapiens OX%3D9606);
scaffold3581_size61770	maker	mRNA	15378	28604	.	+	.	ID=LDENT00150900;Parent=LDENG00150900;Name=LDENT00150900;Note=Similar to BRD3: Bromodomain-containing protein 3 (Homo sapiens OX%3D9606);
scaffold3581_size61770	maker	exon	15378	15466	.	+	.	ID=LDENT00150900:1;Parent=LDENT00150900;
scaffold3581_size61770	maker	exon	15586	15697	.	+	.	ID=LDENT00150900:2;Parent=LDENT00150900;
scaffold3581_size61770	maker	exon	16206	16343	.	+	.	ID=LDENT00150900:3;Parent=LDENT00150900;
scaffold3581_size61770	maker	exon	18914	19061	.	+	.	ID=LDENT00150900:4;Parent=LDENT00150900;
scaffold3581_size61770	maker	exon	19494	19663	.	+	.	ID=LDENT00150900:5;Parent=LDENT00150900;
scaffold3581_size61770	maker	exon	19967	20368	.	+	.	ID=LDENT00150900:6;Parent=LDENT00150900;
scaffold3581_size61770	maker	exon	21729	21857	.	+	.	ID=LDENT00150900:7;Parent=LDENT00150900;
scaffold3581_size61770	maker	exon	21984	22166	.	+	.	ID=LDENT00150900:8;Parent=LDENT00150900;
scaffold3581_size61770	maker	exon	22377	22609	.	+	.	ID=LDENT00150900:9;Parent=LDENT00150900;
scaffold3581_size61770	maker	exon	22772	23070	.	+	.	ID=LDENT00150900:10;Parent=LDENT00150900;
scaffold3581_size61770	maker	exon	25218	28604	.	+	.	ID=LDENT00150900:11;Parent=LDENT00150900;
scaffold3581_size61770	maker	CDS	15378	15466	.	+	0	ID=LDENT00150900:cds;Parent=LDENT00150900;
scaffold3581_size61770	maker	CDS	15586	15697	.	+	1	ID=LDENT00150900:cds;Parent=LDENT00150900;
scaffold3581_size61770	maker	CDS	16206	16343	.	+	0	ID=LDENT00150900:cds;Parent=LDENT00150900;
scaffold3581_size61770	maker	CDS	18914	19061	.	+	0	ID=LDENT00150900:cds;Parent=LDENT00150900;
scaffold3581_size61770	maker	CDS	19494	19663	.	+	2	ID=LDENT00150900:cds;Parent=LDENT00150900;
scaffold3581_size61770	maker	CDS	19967	20368	.	+	0	ID=LDENT00150900:cds;Parent=LDENT00150900;
scaffold3581_size61770	maker	CDS	21729	21857	.	+	0	ID=LDENT00150900:cds;Parent=LDENT00150900;
scaffold3581_size61770	maker	CDS	21984	22166	.	+	0	ID=LDENT00150900:cds;Parent=LDENT00150900;
scaffold3581_size61770	maker	CDS	22377	22609	.	+	0	ID=LDENT00150900:cds;Parent=LDENT00150900;
scaffold3581_size61770	maker	CDS	22772	23070	.	+	1	ID=LDENT00150900:cds;Parent=LDENT00150900;
scaffold3581_size61770	maker	CDS	25218	25336	.	+	2	ID=LDENT00150900:cds;Parent=LDENT00150900;
scaffold3581_size61770	maker	three_prime_UTR	25337	28604	.	+	.	ID=LDENT00150900:three_prime_utr;Parent=LDENT00150900;
scaffold3581_size61770	maker	gene	34068	44696	.	+	.	ID=LDENG00150920;Name=LDENG00150920;Note=Similar to Wdr5: WD repeat-containing protein 5 (Rattus norvegicus OX%3D10116);
scaffold3581_size61770	maker	mRNA	34068	44696	.	+	.	ID=LDENT00150920;Parent=LDENG00150920;Name=LDENT00150920;Note=Similar to Wdr5: WD repeat-containing protein 5 (Rattus norvegicus OX%3D10116);
scaffold3581_size61770	maker	exon	34068	34508	.	+	.	ID=LDENT00150920:1;Parent=LDENT00150920;
scaffold3581_size61770	maker	exon	35222	35330	.	+	.	ID=LDENT00150920:2;Parent=LDENT00150920;
scaffold3581_size61770	maker	exon	35402	35475	.	+	.	ID=LDENT00150920:3;Parent=LDENT00150920;
scaffold3581_size61770	maker	exon	35590	35679	.	+	.	ID=LDENT00150920:4;Parent=LDENT00150920;
scaffold3581_size61770	maker	exon	35836	35925	.	+	.	ID=LDENT00150920:5;Parent=LDENT00150920;
scaffold3581_size61770	maker	exon	36275	36358	.	+	.	ID=LDENT00150920:6;Parent=LDENT00150920;
scaffold3581_size61770	maker	exon	37771	37826	.	+	.	ID=LDENT00150920:7;Parent=LDENT00150920;
scaffold3581_size61770	maker	exon	37990	38036	.	+	.	ID=LDENT00150920:8;Parent=LDENT00150920;
scaffold3581_size61770	maker	exon	38871	38946	.	+	.	ID=LDENT00150920:9;Parent=LDENT00150920;
scaffold3581_size61770	maker	exon	40129	40162	.	+	.	ID=LDENT00150920:10;Parent=LDENT00150920;
scaffold3581_size61770	maker	exon	40838	40912	.	+	.	ID=LDENT00150920:11;Parent=LDENT00150920;
scaffold3581_size61770	maker	exon	41248	41335	.	+	.	ID=LDENT00150920:12;Parent=LDENT00150920;
scaffold3581_size61770	maker	exon	41426	41552	.	+	.	ID=LDENT00150920:13;Parent=LDENT00150920;
scaffold3581_size61770	maker	exon	44002	44696	.	+	.	ID=LDENT00150920:14;Parent=LDENT00150920;
scaffold3581_size61770	maker	five_prime_UTR	34068	34433	.	+	.	ID=LDENT00150920:five_prime_utr;Parent=LDENT00150920;
scaffold3581_size61770	maker	CDS	34434	34508	.	+	0	ID=LDENT00150920:cds;Parent=LDENT00150920;
scaffold3581_size61770	maker	CDS	35222	35330	.	+	0	ID=LDENT00150920:cds;Parent=LDENT00150920;
scaffold3581_size61770	maker	CDS	35402	35475	.	+	2	ID=LDENT00150920:cds;Parent=LDENT00150920;
scaffold3581_size61770	maker	CDS	35590	35679	.	+	0	ID=LDENT00150920:cds;Parent=LDENT00150920;
scaffold3581_size61770	maker	CDS	35836	35925	.	+	0	ID=LDENT00150920:cds;Parent=LDENT00150920;
scaffold3581_size61770	maker	CDS	36275	36358	.	+	0	ID=LDENT00150920:cds;Parent=LDENT00150920;
scaffold3581_size61770	maker	CDS	37771	37826	.	+	0	ID=LDENT00150920:cds;Parent=LDENT00150920;
scaffold3581_size61770	maker	CDS	37990	38036	.	+	1	ID=LDENT00150920:cds;Parent=LDENT00150920;
scaffold3581_size61770	maker	CDS	38871	38946	.	+	2	ID=LDENT00150920:cds;Parent=LDENT00150920;
scaffold3581_size61770	maker	CDS	40129	40162	.	+	1	ID=LDENT00150920:cds;Parent=LDENT00150920;
scaffold3581_size61770	maker	CDS	40838	40912	.	+	0	ID=LDENT00150920:cds;Parent=LDENT00150920;
scaffold3581_size61770	maker	CDS	41248	41335	.	+	0	ID=LDENT00150920:cds;Parent=LDENT00150920;
scaffold3581_size61770	maker	CDS	41426	41526	.	+	2	ID=LDENT00150920:cds;Parent=LDENT00150920;
scaffold3581_size61770	maker	three_prime_UTR	41527	41552	.	+	.	ID=LDENT00150920:three_prime_utr;Parent=LDENT00150920;
scaffold3581_size61770	maker	three_prime_UTR	44002	44696	.	+	.	ID=LDENT00150920:three_prime_utr;Parent=LDENT00150920;
scaffold3581_size61770	maker	gene	45034	54072	.	+	.	ID=LDENG00150930;Name=LDENG00150930;Note=Similar to Cntrl: Centriolin (Mus musculus OX%3D10090);
scaffold3581_size61770	maker	mRNA	45034	54072	.	+	.	ID=LDENT00150930;Parent=LDENG00150930;Name=LDENT00150930;Note=Similar to Cntrl: Centriolin (Mus musculus OX%3D10090);
scaffold3581_size61770	maker	exon	45034	45058	.	+	.	ID=LDENT00150930:1;Parent=LDENT00150930;
scaffold3581_size61770	maker	exon	46435	46484	.	+	.	ID=LDENT00150930:2;Parent=LDENT00150930;
scaffold3581_size61770	maker	exon	47280	47433	.	+	.	ID=LDENT00150930:3;Parent=LDENT00150930;
scaffold3581_size61770	maker	exon	48136	48224	.	+	.	ID=LDENT00150930:4;Parent=LDENT00150930;
scaffold3581_size61770	maker	exon	48482	48604	.	+	.	ID=LDENT00150930:5;Parent=LDENT00150930;
scaffold3581_size61770	maker	exon	48709	48864	.	+	.	ID=LDENT00150930:6;Parent=LDENT00150930;
scaffold3581_size61770	maker	exon	48990	49132	.	+	.	ID=LDENT00150930:7;Parent=LDENT00150930;
scaffold3581_size61770	maker	exon	51407	51674	.	+	.	ID=LDENT00150930:8;Parent=LDENT00150930;
scaffold3581_size61770	maker	exon	51842	52072	.	+	.	ID=LDENT00150930:9;Parent=LDENT00150930;
scaffold3581_size61770	maker	exon	52196	52337	.	+	.	ID=LDENT00150930:10;Parent=LDENT00150930;
scaffold3581_size61770	maker	exon	52820	52989	.	+	.	ID=LDENT00150930:11;Parent=LDENT00150930;
scaffold3581_size61770	maker	exon	53290	53402	.	+	.	ID=LDENT00150930:12;Parent=LDENT00150930;
scaffold3581_size61770	maker	exon	53568	53697	.	+	.	ID=LDENT00150930:13;Parent=LDENT00150930;
scaffold3581_size61770	maker	exon	53869	54072	.	+	.	ID=LDENT00150930:14;Parent=LDENT00150930;
scaffold3581_size61770	maker	CDS	45034	45058	.	+	0	ID=LDENT00150930:cds;Parent=LDENT00150930;
scaffold3581_size61770	maker	CDS	46435	46484	.	+	2	ID=LDENT00150930:cds;Parent=LDENT00150930;
scaffold3581_size61770	maker	CDS	47280	47433	.	+	0	ID=LDENT00150930:cds;Parent=LDENT00150930;
scaffold3581_size61770	maker	CDS	48136	48224	.	+	2	ID=LDENT00150930:cds;Parent=LDENT00150930;
scaffold3581_size61770	maker	CDS	48482	48604	.	+	0	ID=LDENT00150930:cds;Parent=LDENT00150930;
scaffold3581_size61770	maker	CDS	48709	48864	.	+	0	ID=LDENT00150930:cds;Parent=LDENT00150930;
scaffold3581_size61770	maker	CDS	48990	49132	.	+	0	ID=LDENT00150930:cds;Parent=LDENT00150930;
scaffold3581_size61770	maker	CDS	51407	51674	.	+	1	ID=LDENT00150930:cds;Parent=LDENT00150930;
scaffold3581_size61770	maker	CDS	51842	52072	.	+	0	ID=LDENT00150930:cds;Parent=LDENT00150930;
scaffold3581_size61770	maker	CDS	52196	52337	.	+	0	ID=LDENT00150930:cds;Parent=LDENT00150930;
scaffold3581_size61770	maker	CDS	52820	52989	.	+	2	ID=LDENT00150930:cds;Parent=LDENT00150930;
scaffold3581_size61770	maker	CDS	53290	53402	.	+	0	ID=LDENT00150930:cds;Parent=LDENT00150930;
scaffold3581_size61770	maker	CDS	53568	53697	.	+	1	ID=LDENT00150930:cds;Parent=LDENT00150930;
scaffold3581_size61770	maker	CDS	53869	53949	.	+	0	ID=LDENT00150930:cds;Parent=LDENT00150930;
scaffold3581_size61770	maker	three_prime_UTR	53950	54072	.	+	.	ID=LDENT00150930:three_prime_utr;Parent=LDENT00150930;
scaffold3581_size61770	maker	gene	31228	31996	.	-	.	ID=LDENG00150910;Name=LDENG00150910;Note=Similar to BRD3OS: Putative uncharacterized protein BRD3OS (Homo sapiens OX%3D9606);
scaffold3581_size61770	maker	mRNA	31228	31996	.	-	.	ID=LDENT00150910;Parent=LDENG00150910;Name=LDENT00150910;Note=Similar to BRD3OS: Putative uncharacterized protein BRD3OS (Homo sapiens OX%3D9606);
scaffold3581_size61770	maker	exon	31228	31864	.	-	.	ID=LDENT00150910:1;Parent=LDENT00150910;
scaffold3581_size61770	maker	exon	31978	31996	.	-	.	ID=LDENT00150910:2;Parent=LDENT00150910;
scaffold3581_size61770	maker	CDS	31978	31996	.	-	0	ID=LDENT00150910:cds;Parent=LDENT00150910;
scaffold3581_size61770	maker	CDS	31425	31864	.	-	2	ID=LDENT00150910:cds;Parent=LDENT00150910;
scaffold3581_size61770	maker	three_prime_UTR	31228	31424	.	-	.	ID=LDENT00150910:three_prime_utr;Parent=LDENT00150910;
scaffold3585_size39083	maker	gene	3527	30573	.	-	.	ID=LDENG00151080;Name=LDENG00151080;Note=Similar to ITGA11: Integrin alpha-11 (Homo sapiens OX%3D9606);
scaffold3585_size39083	maker	mRNA	3527	30573	.	-	.	ID=LDENT00151080;Parent=LDENG00151080;Name=LDENT00151080;Note=Similar to ITGA11: Integrin alpha-11 (Homo sapiens OX%3D9606);
scaffold3585_size39083	maker	exon	30465	30573	.	-	.	ID=LDENT00151080:1;Parent=LDENT00151080;
scaffold3585_size39083	maker	exon	28624	28715	.	-	.	ID=LDENT00151080:2;Parent=LDENT00151080;
scaffold3585_size39083	maker	exon	28288	28402	.	-	.	ID=LDENT00151080:3;Parent=LDENT00151080;
scaffold3585_size39083	maker	exon	28069	28196	.	-	.	ID=LDENT00151080:4;Parent=LDENT00151080;
scaffold3585_size39083	maker	exon	27703	27851	.	-	.	ID=LDENT00151080:5;Parent=LDENT00151080;
scaffold3585_size39083	maker	exon	27449	27593	.	-	.	ID=LDENT00151080:6;Parent=LDENT00151080;
scaffold3585_size39083	maker	exon	27112	27277	.	-	.	ID=LDENT00151080:7;Parent=LDENT00151080;
scaffold3585_size39083	maker	exon	26217	26287	.	-	.	ID=LDENT00151080:8;Parent=LDENT00151080;
scaffold3585_size39083	maker	exon	20387	20531	.	-	.	ID=LDENT00151080:9;Parent=LDENT00151080;
scaffold3585_size39083	maker	exon	19693	19841	.	-	.	ID=LDENT00151080:10;Parent=LDENT00151080;
scaffold3585_size39083	maker	exon	18410	18553	.	-	.	ID=LDENT00151080:11;Parent=LDENT00151080;
scaffold3585_size39083	maker	exon	18131	18334	.	-	.	ID=LDENT00151080:12;Parent=LDENT00151080;
scaffold3585_size39083	maker	exon	17581	17711	.	-	.	ID=LDENT00151080:13;Parent=LDENT00151080;
scaffold3585_size39083	maker	exon	17206	17378	.	-	.	ID=LDENT00151080:14;Parent=LDENT00151080;
scaffold3585_size39083	maker	exon	14921	15060	.	-	.	ID=LDENT00151080:15;Parent=LDENT00151080;
scaffold3585_size39083	maker	exon	14646	14756	.	-	.	ID=LDENT00151080:16;Parent=LDENT00151080;
scaffold3585_size39083	maker	exon	13687	13772	.	-	.	ID=LDENT00151080:17;Parent=LDENT00151080;
scaffold3585_size39083	maker	exon	13131	13335	.	-	.	ID=LDENT00151080:18;Parent=LDENT00151080;
scaffold3585_size39083	maker	exon	12850	12948	.	-	.	ID=LDENT00151080:19;Parent=LDENT00151080;
scaffold3585_size39083	maker	exon	7606	7682	.	-	.	ID=LDENT00151080:20;Parent=LDENT00151080;
scaffold3585_size39083	maker	exon	5710	5793	.	-	.	ID=LDENT00151080:21;Parent=LDENT00151080;
scaffold3585_size39083	maker	exon	5457	5559	.	-	.	ID=LDENT00151080:22;Parent=LDENT00151080;
scaffold3585_size39083	maker	exon	4053	4166	.	-	.	ID=LDENT00151080:23;Parent=LDENT00151080;
scaffold3585_size39083	maker	exon	3753	3839	.	-	.	ID=LDENT00151080:24;Parent=LDENT00151080;
scaffold3585_size39083	maker	exon	3527	3637	.	-	.	ID=LDENT00151080:25;Parent=LDENT00151080;
scaffold3585_size39083	maker	CDS	30465	30573	.	-	0	ID=LDENT00151080:cds;Parent=LDENT00151080;
scaffold3585_size39083	maker	CDS	28624	28715	.	-	2	ID=LDENT00151080:cds;Parent=LDENT00151080;
scaffold3585_size39083	maker	CDS	28288	28402	.	-	0	ID=LDENT00151080:cds;Parent=LDENT00151080;
scaffold3585_size39083	maker	CDS	28069	28196	.	-	2	ID=LDENT00151080:cds;Parent=LDENT00151080;
scaffold3585_size39083	maker	CDS	27703	27851	.	-	0	ID=LDENT00151080:cds;Parent=LDENT00151080;
scaffold3585_size39083	maker	CDS	27449	27593	.	-	1	ID=LDENT00151080:cds;Parent=LDENT00151080;
scaffold3585_size39083	maker	CDS	27112	27277	.	-	0	ID=LDENT00151080:cds;Parent=LDENT00151080;
scaffold3585_size39083	maker	CDS	26217	26287	.	-	2	ID=LDENT00151080:cds;Parent=LDENT00151080;
scaffold3585_size39083	maker	CDS	20387	20531	.	-	0	ID=LDENT00151080:cds;Parent=LDENT00151080;
scaffold3585_size39083	maker	CDS	19693	19841	.	-	2	ID=LDENT00151080:cds;Parent=LDENT00151080;
scaffold3585_size39083	maker	CDS	18410	18553	.	-	0	ID=LDENT00151080:cds;Parent=LDENT00151080;
scaffold3585_size39083	maker	CDS	18131	18334	.	-	0	ID=LDENT00151080:cds;Parent=LDENT00151080;
scaffold3585_size39083	maker	CDS	17581	17711	.	-	0	ID=LDENT00151080:cds;Parent=LDENT00151080;
scaffold3585_size39083	maker	CDS	17206	17378	.	-	1	ID=LDENT00151080:cds;Parent=LDENT00151080;
scaffold3585_size39083	maker	CDS	14921	15060	.	-	2	ID=LDENT00151080:cds;Parent=LDENT00151080;
scaffold3585_size39083	maker	CDS	14646	14756	.	-	0	ID=LDENT00151080:cds;Parent=LDENT00151080;
scaffold3585_size39083	maker	CDS	13687	13772	.	-	0	ID=LDENT00151080:cds;Parent=LDENT00151080;
scaffold3585_size39083	maker	CDS	13131	13335	.	-	1	ID=LDENT00151080:cds;Parent=LDENT00151080;
scaffold3585_size39083	maker	CDS	12850	12948	.	-	0	ID=LDENT00151080:cds;Parent=LDENT00151080;
scaffold3585_size39083	maker	CDS	7606	7682	.	-	0	ID=LDENT00151080:cds;Parent=LDENT00151080;
scaffold3585_size39083	maker	CDS	5710	5793	.	-	1	ID=LDENT00151080:cds;Parent=LDENT00151080;
scaffold3585_size39083	maker	CDS	5457	5559	.	-	1	ID=LDENT00151080:cds;Parent=LDENT00151080;
scaffold3585_size39083	maker	CDS	4053	4166	.	-	0	ID=LDENT00151080:cds;Parent=LDENT00151080;
scaffold3585_size39083	maker	CDS	3753	3839	.	-	0	ID=LDENT00151080:cds;Parent=LDENT00151080;
scaffold3585_size39083	maker	CDS	3527	3637	.	-	0	ID=LDENT00151080:cds;Parent=LDENT00151080;
scaffold3585_size39083	maker	gene	2472	3014	.	-	.	ID=LDENG00151070;Name=LDENG00151070;Note=Similar to exsA: Spore coat assembly protein ExsA (Bacillus cereus OX%3D1396);
scaffold3585_size39083	maker	mRNA	2472	3014	30.8594	-	.	ID=LDENT00151070;Parent=LDENG00151070;Name=LDENT00151070;Note=Similar to exsA: Spore coat assembly protein ExsA (Bacillus cereus OX%3D1396);
scaffold3585_size39083	maker	exon	2472	3014	.	-	.	ID=LDENT00151070:1;Parent=LDENT00151070;
scaffold3585_size39083	maker	CDS	2472	3014	.	-	0	ID=LDENT00151070:cds;Parent=LDENT00151070;
scaffold3587_size32812	maker	gene	1874	7019	.	+	.	ID=LDENG00151100;Name=LDENG00151100;Note=Similar to DHRSX: Dehydrogenase/reductase SDR family member on chromosome X (Homo sapiens OX%3D9606);
scaffold3587_size32812	maker	mRNA	1874	7019	.	+	.	ID=LDENT00151100;Parent=LDENG00151100;Name=LDENT00151100;Note=Similar to DHRSX: Dehydrogenase/reductase SDR family member on chromosome X (Homo sapiens OX%3D9606);
scaffold3587_size32812	maker	exon	1874	1973	.	+	.	ID=LDENT00151100:1;Parent=LDENT00151100;
scaffold3587_size32812	maker	exon	3119	3326	.	+	.	ID=LDENT00151100:2;Parent=LDENT00151100;
scaffold3587_size32812	maker	exon	3453	3660	.	+	.	ID=LDENT00151100:3;Parent=LDENT00151100;
scaffold3587_size32812	maker	exon	4287	4579	.	+	.	ID=LDENT00151100:4;Parent=LDENT00151100;
scaffold3587_size32812	maker	exon	5217	5284	.	+	.	ID=LDENT00151100:5;Parent=LDENT00151100;
scaffold3587_size32812	maker	exon	5382	7019	.	+	.	ID=LDENT00151100:6;Parent=LDENT00151100;
scaffold3587_size32812	maker	CDS	1874	1973	.	+	0	ID=LDENT00151100:cds;Parent=LDENT00151100;
scaffold3587_size32812	maker	CDS	3119	3326	.	+	2	ID=LDENT00151100:cds;Parent=LDENT00151100;
scaffold3587_size32812	maker	CDS	3453	3660	.	+	1	ID=LDENT00151100:cds;Parent=LDENT00151100;
scaffold3587_size32812	maker	CDS	4287	4466	.	+	0	ID=LDENT00151100:cds;Parent=LDENT00151100;
scaffold3587_size32812	maker	three_prime_UTR	4467	4579	.	+	.	ID=LDENT00151100:three_prime_utr;Parent=LDENT00151100;
scaffold3587_size32812	maker	three_prime_UTR	5217	5284	.	+	.	ID=LDENT00151100:three_prime_utr;Parent=LDENT00151100;
scaffold3587_size32812	maker	three_prime_UTR	5382	7019	.	+	.	ID=LDENT00151100:three_prime_utr;Parent=LDENT00151100;
scaffold3590_size57678_1_16701	maker	gene	12701	13146	.	+	.	ID=LDENG00151220;Name=LDENG00151220;Note=Protein of unknown function;
scaffold3590_size57678_1_16701	maker	mRNA	12701	13146	419	+	.	ID=LDENT00151220;Parent=LDENG00151220;Name=LDENT00151220;Note=Protein of unknown function;
scaffold3590_size57678_1_16701	maker	exon	12997	13146	.	+	.	ID=LDENT00151220:1;Parent=LDENT00151220;
scaffold3590_size57678_1_16701	maker	exon	12701	12969	.	+	.	ID=LDENT00151220:2;Parent=LDENT00151220;
scaffold3590_size57678_1_16701	maker	CDS	12701	12874	.	+	0	ID=LDENT00151220:cds;Parent=LDENT00151220;
scaffold3590_size57678_1_16701	maker	three_prime_UTR	12875	12969	.	+	.	ID=LDENT00151220:three_prime_utr;Parent=LDENT00151220;
scaffold3590_size57678_1_16701	maker	three_prime_UTR	12997	13146	.	+	.	ID=LDENT00151220:three_prime_utr;Parent=LDENT00151220;
scaffold3590_size57678_1_16701	maker	gene	1852	14603	.	-	.	ID=LDENG00151210;Name=LDENG00151210;Note=Similar to Probable glutamate receptor (Lithobates berlandieri OX%3D30360);
scaffold3590_size57678_1_16701	maker	mRNA	1852	14603	.	-	.	ID=LDENT00151210;Parent=LDENG00151210;Name=LDENT00151210;Note=Similar to Probable glutamate receptor (Lithobates berlandieri OX%3D30360);
scaffold3590_size57678_1_16701	maker	exon	1852	2682	.	-	.	ID=LDENT00151210:1;Parent=LDENT00151210;
scaffold3590_size57678_1_16701	maker	exon	6321	6544	.	-	.	ID=LDENT00151210:2;Parent=LDENT00151210;
scaffold3590_size57678_1_16701	maker	exon	14408	14603	.	-	.	ID=LDENT00151210:3;Parent=LDENT00151210;
scaffold3590_size57678_1_16701	maker	five_prime_UTR	14573	14603	.	-	.	ID=LDENT00151210:five_prime_utr;Parent=LDENT00151210;
scaffold3590_size57678_1_16701	maker	CDS	14408	14572	.	-	0	ID=LDENT00151210:cds;Parent=LDENT00151210;
scaffold3590_size57678_1_16701	maker	CDS	6321	6544	.	-	0	ID=LDENT00151210:cds;Parent=LDENT00151210;
scaffold3590_size57678_1_16701	maker	CDS	2541	2682	.	-	1	ID=LDENT00151210:cds;Parent=LDENT00151210;
scaffold3590_size57678_1_16701	maker	three_prime_UTR	1852	2540	.	-	.	ID=LDENT00151210:three_prime_utr;Parent=LDENT00151210;
scaffold3593_size32792_1_23224	maker	gene	16029	16394	.	+	.	ID=LDENG00151290;Name=LDENG00151290;Note=Protein of unknown function;
scaffold3593_size32792_1_23224	maker	mRNA	16029	16394	.	+	.	ID=LDENT00151290;Parent=LDENG00151290;Name=LDENT00151290;Note=Protein of unknown function;
scaffold3593_size32792_1_23224	maker	exon	16029	16394	.	+	.	ID=LDENT00151290:1;Parent=LDENT00151290;
scaffold3593_size32792_1_23224	maker	CDS	16029	16394	.	+	0	ID=LDENT00151290:cds;Parent=LDENT00151290;
scaffold3599_size70707_30910_70707	maker	gene	36737	37723	.	+	.	ID=LDENG00151470;Name=LDENG00151470;Note=Protein of unknown function;
scaffold3599_size70707_30910_70707	maker	mRNA	36737	37723	.	+	.	ID=LDENT00151470;Parent=LDENG00151470;Name=LDENT00151470;Note=Protein of unknown function;
scaffold3599_size70707_30910_70707	maker	exon	36737	37723	.	+	.	ID=LDENT00151470:1;Parent=LDENT00151470;
scaffold3599_size70707_30910_70707	maker	CDS	36737	37723	.	+	0	ID=LDENT00151470:cds;Parent=LDENT00151470;
scaffold3599_size70707_30910_70707	maker	gene	7347	8018	.	-	.	ID=LDENG00151440;Name=LDENG00151440;Note=Protein of unknown function;
scaffold3599_size70707_30910_70707	maker	mRNA	7347	8018	2188	-	.	ID=LDENT00151440;Parent=LDENG00151440;Name=LDENT00151440;Note=Protein of unknown function;
scaffold3599_size70707_30910_70707	maker	exon	7347	7804	.	-	.	ID=LDENT00151440:1;Parent=LDENT00151440;
scaffold3599_size70707_30910_70707	maker	exon	7826	8018	.	-	.	ID=LDENT00151440:2;Parent=LDENT00151440;
scaffold3599_size70707_30910_70707	maker	five_prime_UTR	7826	8018	.	-	.	ID=LDENT00151440:five_prime_utr;Parent=LDENT00151440;
scaffold3599_size70707_30910_70707	maker	five_prime_UTR	7656	7804	.	-	.	ID=LDENT00151440:five_prime_utr;Parent=LDENT00151440;
scaffold3599_size70707_30910_70707	maker	CDS	7347	7655	.	-	0	ID=LDENT00151440:cds;Parent=LDENT00151440;
scaffold3599_size70707_30910_70707	maker	gene	38332	39045	.	+	.	ID=LDENG00151480;Name=LDENG00151480;Note=Protein of unknown function;
scaffold3599_size70707_30910_70707	maker	mRNA	38332	39045	25.40493	+	.	ID=LDENT00151480;Parent=LDENG00151480;Name=LDENT00151480;Note=Protein of unknown function;
scaffold3599_size70707_30910_70707	maker	exon	38332	39045	.	+	.	ID=LDENT00151480:1;Parent=LDENT00151480;
scaffold3599_size70707_30910_70707	maker	CDS	38332	39045	.	+	0	ID=LDENT00151480:cds;Parent=LDENT00151480;
scaffold3599_size70707_30910_70707	maker	gene	39351	40316	.	+	.	ID=LDENG00151490;Name=LDENG00151490;Note=Protein of unknown function;
scaffold3599_size70707_30910_70707	maker	mRNA	39351	40316	38.03496	+	.	ID=LDENT00151490;Parent=LDENG00151490;Name=LDENT00151490;Note=Protein of unknown function;
scaffold3599_size70707_30910_70707	maker	exon	39351	39707	.	+	.	ID=LDENT00151490:1;Parent=LDENT00151490;
scaffold3599_size70707_30910_70707	maker	exon	40062	40316	.	+	.	ID=LDENT00151490:2;Parent=LDENT00151490;
scaffold3599_size70707_30910_70707	maker	CDS	39351	39707	.	+	0	ID=LDENT00151490:cds;Parent=LDENT00151490;
scaffold3599_size70707_30910_70707	maker	CDS	40062	40316	.	+	0	ID=LDENT00151490:cds;Parent=LDENT00151490;
scaffold3599_size70707_30910_70707	maker	gene	7833	8310	.	+	.	ID=LDENG00151450;Name=LDENG00151450;Note=Protein of unknown function;
scaffold3599_size70707_30910_70707	maker	mRNA	7833	8310	32.6683	+	.	ID=LDENT00151450;Parent=LDENG00151450;Name=LDENT00151450;Note=Protein of unknown function;
scaffold3599_size70707_30910_70707	maker	exon	7833	8109	.	+	.	ID=LDENT00151450:1;Parent=LDENT00151450;
scaffold3599_size70707_30910_70707	maker	exon	8135	8310	.	+	.	ID=LDENT00151450:2;Parent=LDENT00151450;
scaffold3599_size70707_30910_70707	maker	CDS	7833	8109	.	+	0	ID=LDENT00151450:cds;Parent=LDENT00151450;
scaffold3599_size70707_30910_70707	maker	CDS	8135	8310	.	+	2	ID=LDENT00151450:cds;Parent=LDENT00151450;
scaffold3599_size70707_30910_70707	maker	gene	8608	8841	.	-	.	ID=LDENG00151460;Name=LDENG00151460;Note=Protein of unknown function;
scaffold3599_size70707_30910_70707	maker	mRNA	8608	8841	37.95	-	.	ID=LDENT00151460;Parent=LDENG00151460;Name=LDENT00151460;Note=Protein of unknown function;
scaffold3599_size70707_30910_70707	maker	exon	8608	8726	.	-	.	ID=LDENT00151460:1;Parent=LDENT00151460;
scaffold3599_size70707_30910_70707	maker	exon	8748	8841	.	-	.	ID=LDENT00151460:2;Parent=LDENT00151460;
scaffold3599_size70707_30910_70707	maker	CDS	8748	8841	.	-	0	ID=LDENT00151460:cds;Parent=LDENT00151460;
scaffold3599_size70707_30910_70707	maker	CDS	8608	8726	.	-	2	ID=LDENT00151460:cds;Parent=LDENT00151460;
scaffold3598_size32752_15492_32752	maker	gene	363	10623	.	-	.	ID=LDENG00151420;Name=LDENG00151420;Note=Similar to NAGA: Alpha-N-acetylgalactosaminidase (Gallus gallus OX%3D9031);
scaffold3598_size32752_15492_32752	maker	mRNA	363	10623	.	-	.	ID=LDENT00151420;Parent=LDENG00151420;Name=LDENT00151420;Note=Similar to NAGA: Alpha-N-acetylgalactosaminidase (Gallus gallus OX%3D9031);
scaffold3598_size32752_15492_32752	maker	exon	363	545	.	-	.	ID=LDENT00151420:1;Parent=LDENT00151420;
scaffold3598_size32752_15492_32752	maker	exon	1541	1738	.	-	.	ID=LDENT00151420:2;Parent=LDENT00151420;
scaffold3598_size32752_15492_32752	maker	exon	3051	3212	.	-	.	ID=LDENT00151420:3;Parent=LDENT00151420;
scaffold3598_size32752_15492_32752	maker	exon	4734	4828	.	-	.	ID=LDENT00151420:4;Parent=LDENT00151420;
scaffold3598_size32752_15492_32752	maker	exon	5277	5488	.	-	.	ID=LDENT00151420:5;Parent=LDENT00151420;
scaffold3598_size32752_15492_32752	maker	exon	7464	7604	.	-	.	ID=LDENT00151420:6;Parent=LDENT00151420;
scaffold3598_size32752_15492_32752	maker	exon	9666	9822	.	-	.	ID=LDENT00151420:7;Parent=LDENT00151420;
scaffold3598_size32752_15492_32752	maker	exon	10509	10623	.	-	.	ID=LDENT00151420:8;Parent=LDENT00151420;
scaffold3598_size32752_15492_32752	maker	five_prime_UTR	10509	10623	.	-	.	ID=LDENT00151420:five_prime_utr;Parent=LDENT00151420;
scaffold3598_size32752_15492_32752	maker	five_prime_UTR	9821	9822	.	-	.	ID=LDENT00151420:five_prime_utr;Parent=LDENT00151420;
scaffold3598_size32752_15492_32752	maker	CDS	9666	9820	.	-	0	ID=LDENT00151420:cds;Parent=LDENT00151420;
scaffold3598_size32752_15492_32752	maker	CDS	7464	7604	.	-	1	ID=LDENT00151420:cds;Parent=LDENT00151420;
scaffold3598_size32752_15492_32752	maker	CDS	5277	5488	.	-	1	ID=LDENT00151420:cds;Parent=LDENT00151420;
scaffold3598_size32752_15492_32752	maker	CDS	4734	4828	.	-	2	ID=LDENT00151420:cds;Parent=LDENT00151420;
scaffold3598_size32752_15492_32752	maker	CDS	3051	3212	.	-	0	ID=LDENT00151420:cds;Parent=LDENT00151420;
scaffold3598_size32752_15492_32752	maker	CDS	1541	1738	.	-	0	ID=LDENT00151420:cds;Parent=LDENT00151420;
scaffold3598_size32752_15492_32752	maker	CDS	363	545	.	-	0	ID=LDENT00151420:cds;Parent=LDENT00151420;
scaffold3590_size57678_16703_57678	maker	gene	1795	36820	.	+	.	ID=LDENG00151230;Name=LDENG00151230;Note=Similar to PRKCZ: Protein kinase C zeta type (Homo sapiens OX%3D9606);
scaffold3590_size57678_16703_57678	maker	mRNA	1795	36820	.	+	.	ID=LDENT00151230;Parent=LDENG00151230;Name=LDENT00151230;Note=Similar to PRKCZ: Protein kinase C zeta type (Homo sapiens OX%3D9606);
scaffold3590_size57678_16703_57678	maker	exon	1795	1929	.	+	.	ID=LDENT00151230:1;Parent=LDENT00151230;
scaffold3590_size57678_16703_57678	maker	exon	2053	2140	.	+	.	ID=LDENT00151230:2;Parent=LDENT00151230;
scaffold3590_size57678_16703_57678	maker	exon	4223	4342	.	+	.	ID=LDENT00151230:3;Parent=LDENT00151230;
scaffold3590_size57678_16703_57678	maker	exon	12031	12110	.	+	.	ID=LDENT00151230:4;Parent=LDENT00151230;
scaffold3590_size57678_16703_57678	maker	exon	20188	20277	.	+	.	ID=LDENT00151230:5;Parent=LDENT00151230;
scaffold3590_size57678_16703_57678	maker	exon	36520	36820	.	+	.	ID=LDENT00151230:6;Parent=LDENT00151230;
scaffold3590_size57678_16703_57678	maker	CDS	1795	1929	.	+	0	ID=LDENT00151230:cds;Parent=LDENT00151230;
scaffold3590_size57678_16703_57678	maker	CDS	2053	2140	.	+	0	ID=LDENT00151230:cds;Parent=LDENT00151230;
scaffold3590_size57678_16703_57678	maker	CDS	4223	4342	.	+	2	ID=LDENT00151230:cds;Parent=LDENT00151230;
scaffold3590_size57678_16703_57678	maker	CDS	12031	12110	.	+	2	ID=LDENT00151230:cds;Parent=LDENT00151230;
scaffold3590_size57678_16703_57678	maker	CDS	20188	20277	.	+	0	ID=LDENT00151230:cds;Parent=LDENT00151230;
scaffold3590_size57678_16703_57678	maker	CDS	36520	36639	.	+	0	ID=LDENT00151230:cds;Parent=LDENT00151230;
scaffold3590_size57678_16703_57678	maker	three_prime_UTR	36640	36820	.	+	.	ID=LDENT00151230:three_prime_utr;Parent=LDENT00151230;
scaffold3590_size57678_16703_57678	maker	gene	2534	3086	.	-	.	ID=LDENG00151240;Name=LDENG00151240;Note=Protein of unknown function;
scaffold3590_size57678_16703_57678	maker	mRNA	2534	3086	1143	-	.	ID=LDENT00151240;Parent=LDENG00151240;Name=LDENT00151240;Note=Protein of unknown function;
scaffold3590_size57678_16703_57678	maker	exon	2534	2834	.	-	.	ID=LDENT00151240:1;Parent=LDENT00151240;
scaffold3590_size57678_16703_57678	maker	exon	2891	3086	.	-	.	ID=LDENT00151240:2;Parent=LDENT00151240;
scaffold3590_size57678_16703_57678	maker	CDS	2891	3086	.	-	0	ID=LDENT00151240:cds;Parent=LDENT00151240;
scaffold3590_size57678_16703_57678	maker	CDS	2695	2834	.	-	2	ID=LDENT00151240:cds;Parent=LDENT00151240;
scaffold3590_size57678_16703_57678	maker	three_prime_UTR	2534	2694	.	-	.	ID=LDENT00151240:three_prime_utr;Parent=LDENT00151240;
scaffold3594_size43806_1_13104	maker	gene	2531	4120	.	-	.	ID=LDENG00151320;Name=LDENG00151320;Note=Protein of unknown function;
scaffold3594_size43806_1_13104	maker	mRNA	2531	4120	855	-	.	ID=LDENT00151320;Parent=LDENG00151320;Name=LDENT00151320;Note=Protein of unknown function;
scaffold3594_size43806_1_13104	maker	exon	2531	3075	.	-	.	ID=LDENT00151320:1;Parent=LDENT00151320;
scaffold3594_size43806_1_13104	maker	exon	4007	4120	.	-	.	ID=LDENT00151320:2;Parent=LDENT00151320;
scaffold3594_size43806_1_13104	maker	CDS	4007	4120	.	-	0	ID=LDENT00151320:cds;Parent=LDENT00151320;
scaffold3594_size43806_1_13104	maker	CDS	2908	3075	.	-	0	ID=LDENT00151320:cds;Parent=LDENT00151320;
scaffold3594_size43806_1_13104	maker	three_prime_UTR	2531	2907	.	-	.	ID=LDENT00151320:three_prime_utr;Parent=LDENT00151320;
scaffold3594_size43806_13488_43806	maker	gene	5652	27118	.	+	.	ID=LDENG00151330;Name=LDENG00151330;Note=Similar to CACNA1G: Voltage-dependent T-type calcium channel subunit alpha-1G (Homo sapiens OX%3D9606);
scaffold3594_size43806_13488_43806	maker	mRNA	5652	27118	1451	+	.	ID=LDENT00151330;Parent=LDENG00151330;Name=LDENT00151330;Note=Similar to CACNA1G: Voltage-dependent T-type calcium channel subunit alpha-1G (Homo sapiens OX%3D9606);
scaffold3594_size43806_13488_43806	maker	exon	5652	5828	.	+	.	ID=LDENT00151330:1;Parent=LDENT00151330;
scaffold3594_size43806_13488_43806	maker	exon	12294	12303	.	+	.	ID=LDENT00151330:2;Parent=LDENT00151330;
scaffold3594_size43806_13488_43806	maker	exon	26285	26341	.	+	.	ID=LDENT00151330:3;Parent=LDENT00151330;
scaffold3594_size43806_13488_43806	maker	exon	26767	27118	.	+	.	ID=LDENT00151330:4;Parent=LDENT00151330;
scaffold3594_size43806_13488_43806	maker	five_prime_UTR	5652	5735	.	+	.	ID=LDENT00151330:five_prime_utr;Parent=LDENT00151330;
scaffold3594_size43806_13488_43806	maker	CDS	5736	5828	.	+	0	ID=LDENT00151330:cds;Parent=LDENT00151330;
scaffold3594_size43806_13488_43806	maker	CDS	12294	12303	.	+	0	ID=LDENT00151330:cds;Parent=LDENT00151330;
scaffold3594_size43806_13488_43806	maker	CDS	26285	26341	.	+	2	ID=LDENT00151330:cds;Parent=LDENT00151330;
scaffold3594_size43806_13488_43806	maker	CDS	26767	26783	.	+	2	ID=LDENT00151330:cds;Parent=LDENT00151330;
scaffold3594_size43806_13488_43806	maker	three_prime_UTR	26784	27118	.	+	.	ID=LDENT00151330:three_prime_utr;Parent=LDENT00151330;
scaffold3600_size51619	maker	gene	14227	25539	.	+	.	ID=LDENG00151750;Name=LDENG00151750;Note=Similar to Rhog: Rho-related GTP-binding protein RhoG (Mus musculus OX%3D10090);
scaffold3600_size51619	maker	mRNA	14227	25539	.	+	.	ID=LDENT00151750;Parent=LDENG00151750;Name=LDENT00151750;Note=Similar to Rhog: Rho-related GTP-binding protein RhoG (Mus musculus OX%3D10090);
scaffold3600_size51619	maker	exon	14227	14312	.	+	.	ID=LDENT00151750:1;Parent=LDENT00151750;
scaffold3600_size51619	maker	exon	20727	20822	.	+	.	ID=LDENT00151750:2;Parent=LDENT00151750;
scaffold3600_size51619	maker	exon	22063	22216	.	+	.	ID=LDENT00151750:3;Parent=LDENT00151750;
scaffold3600_size51619	maker	exon	22404	22574	.	+	.	ID=LDENT00151750:4;Parent=LDENT00151750;
scaffold3600_size51619	maker	exon	23252	25539	.	+	.	ID=LDENT00151750:5;Parent=LDENT00151750;
scaffold3600_size51619	maker	five_prime_UTR	14227	14312	.	+	.	ID=LDENT00151750:five_prime_utr;Parent=LDENT00151750;
scaffold3600_size51619	maker	five_prime_UTR	20727	20822	.	+	.	ID=LDENT00151750:five_prime_utr;Parent=LDENT00151750;
scaffold3600_size51619	maker	five_prime_UTR	22063	22087	.	+	.	ID=LDENT00151750:five_prime_utr;Parent=LDENT00151750;
scaffold3600_size51619	maker	CDS	22088	22216	.	+	0	ID=LDENT00151750:cds;Parent=LDENT00151750;
scaffold3600_size51619	maker	CDS	22404	22574	.	+	0	ID=LDENT00151750:cds;Parent=LDENT00151750;
scaffold3600_size51619	maker	CDS	23252	23530	.	+	0	ID=LDENT00151750:cds;Parent=LDENT00151750;
scaffold3600_size51619	maker	three_prime_UTR	23531	25539	.	+	.	ID=LDENT00151750:three_prime_utr;Parent=LDENT00151750;
scaffold3600_size51619	maker	gene	41700	46234	.	+	.	ID=LDENG00151770;Name=LDENG00151770;Note=Similar to Havcr2: Hepatitis A virus cellular receptor 2 homolog (Mus musculus OX%3D10090);
scaffold3600_size51619	maker	mRNA	41700	46234	.	+	.	ID=LDENT00151770;Parent=LDENG00151770;Name=LDENT00151770;Note=Similar to Havcr2: Hepatitis A virus cellular receptor 2 homolog (Mus musculus OX%3D10090);
scaffold3600_size51619	maker	exon	41700	41751	.	+	.	ID=LDENT00151770:1;Parent=LDENT00151770;
scaffold3600_size51619	maker	exon	42436	42499	.	+	.	ID=LDENT00151770:2;Parent=LDENT00151770;
scaffold3600_size51619	maker	exon	42621	42663	.	+	.	ID=LDENT00151770:3;Parent=LDENT00151770;
scaffold3600_size51619	maker	exon	42965	43127	.	+	.	ID=LDENT00151770:4;Parent=LDENT00151770;
scaffold3600_size51619	maker	exon	43664	43735	.	+	.	ID=LDENT00151770:5;Parent=LDENT00151770;
scaffold3600_size51619	maker	exon	44001	44080	.	+	.	ID=LDENT00151770:6;Parent=LDENT00151770;
scaffold3600_size51619	maker	exon	44285	44396	.	+	.	ID=LDENT00151770:7;Parent=LDENT00151770;
scaffold3600_size51619	maker	exon	44562	44595	.	+	.	ID=LDENT00151770:8;Parent=LDENT00151770;
scaffold3600_size51619	maker	exon	45765	46234	.	+	.	ID=LDENT00151770:9;Parent=LDENT00151770;
scaffold3600_size51619	maker	CDS	41700	41751	.	+	0	ID=LDENT00151770:cds;Parent=LDENT00151770;
scaffold3600_size51619	maker	CDS	42436	42499	.	+	2	ID=LDENT00151770:cds;Parent=LDENT00151770;
scaffold3600_size51619	maker	CDS	42621	42663	.	+	1	ID=LDENT00151770:cds;Parent=LDENT00151770;
scaffold3600_size51619	maker	CDS	42965	43127	.	+	0	ID=LDENT00151770:cds;Parent=LDENT00151770;
scaffold3600_size51619	maker	CDS	43664	43735	.	+	2	ID=LDENT00151770:cds;Parent=LDENT00151770;
scaffold3600_size51619	maker	CDS	44001	44080	.	+	2	ID=LDENT00151770:cds;Parent=LDENT00151770;
scaffold3600_size51619	maker	CDS	44285	44396	.	+	0	ID=LDENT00151770:cds;Parent=LDENT00151770;
scaffold3600_size51619	maker	CDS	44562	44595	.	+	2	ID=LDENT00151770:cds;Parent=LDENT00151770;
scaffold3600_size51619	maker	CDS	45765	45849	.	+	1	ID=LDENT00151770:cds;Parent=LDENT00151770;
scaffold3600_size51619	maker	three_prime_UTR	45850	46234	.	+	.	ID=LDENT00151770:three_prime_utr;Parent=LDENT00151770;
scaffold3600_size51619	maker	gene	41	12690	.	-	.	ID=LDENG00151740;Name=LDENG00151740;Note=Similar to STIM1: Stromal interaction molecule 1 (Homo sapiens OX%3D9606);
scaffold3600_size51619	maker	mRNA	41	12690	.	-	.	ID=LDENT00151740;Parent=LDENG00151740;Name=LDENT00151740;Note=Similar to STIM1: Stromal interaction molecule 1 (Homo sapiens OX%3D9606);
scaffold3600_size51619	maker	exon	41	631	.	-	.	ID=LDENT00151740:1;Parent=LDENT00151740;
scaffold3600_size51619	maker	exon	1358	1593	.	-	.	ID=LDENT00151740:2;Parent=LDENT00151740;
scaffold3600_size51619	maker	exon	1849	1949	.	-	.	ID=LDENT00151740:3;Parent=LDENT00151740;
scaffold3600_size51619	maker	exon	2392	2559	.	-	.	ID=LDENT00151740:4;Parent=LDENT00151740;
scaffold3600_size51619	maker	exon	2640	2817	.	-	.	ID=LDENT00151740:5;Parent=LDENT00151740;
scaffold3600_size51619	maker	exon	5248	5425	.	-	.	ID=LDENT00151740:6;Parent=LDENT00151740;
scaffold3600_size51619	maker	exon	5688	5803	.	-	.	ID=LDENT00151740:7;Parent=LDENT00151740;
scaffold3600_size51619	maker	exon	6287	6398	.	-	.	ID=LDENT00151740:8;Parent=LDENT00151740;
scaffold3600_size51619	maker	exon	6755	6869	.	-	.	ID=LDENT00151740:9;Parent=LDENT00151740;
scaffold3600_size51619	maker	exon	7001	7131	.	-	.	ID=LDENT00151740:10;Parent=LDENT00151740;
scaffold3600_size51619	maker	exon	12537	12690	.	-	.	ID=LDENT00151740:11;Parent=LDENT00151740;
scaffold3600_size51619	maker	CDS	12537	12690	.	-	0	ID=LDENT00151740:cds;Parent=LDENT00151740;
scaffold3600_size51619	maker	CDS	7001	7131	.	-	2	ID=LDENT00151740:cds;Parent=LDENT00151740;
scaffold3600_size51619	maker	CDS	6755	6869	.	-	0	ID=LDENT00151740:cds;Parent=LDENT00151740;
scaffold3600_size51619	maker	CDS	6287	6398	.	-	2	ID=LDENT00151740:cds;Parent=LDENT00151740;
scaffold3600_size51619	maker	CDS	5688	5803	.	-	1	ID=LDENT00151740:cds;Parent=LDENT00151740;
scaffold3600_size51619	maker	CDS	5248	5425	.	-	2	ID=LDENT00151740:cds;Parent=LDENT00151740;
scaffold3600_size51619	maker	CDS	2640	2817	.	-	1	ID=LDENT00151740:cds;Parent=LDENT00151740;
scaffold3600_size51619	maker	CDS	2392	2559	.	-	0	ID=LDENT00151740:cds;Parent=LDENT00151740;
scaffold3600_size51619	maker	CDS	1849	1949	.	-	0	ID=LDENT00151740:cds;Parent=LDENT00151740;
scaffold3600_size51619	maker	CDS	1358	1593	.	-	1	ID=LDENT00151740:cds;Parent=LDENT00151740;
scaffold3600_size51619	maker	CDS	510	631	.	-	2	ID=LDENT00151740:cds;Parent=LDENT00151740;
scaffold3600_size51619	maker	three_prime_UTR	41	509	.	-	.	ID=LDENT00151740:three_prime_utr;Parent=LDENT00151740;
scaffold3600_size51619	maker	gene	28186	36889	.	-	.	ID=LDENG00151760;Name=LDENG00151760;Note=Similar to pgap2: Post-GPI attachment to proteins factor 2 (Danio rerio OX%3D7955);
scaffold3600_size51619	maker	mRNA	28186	36889	.	-	.	ID=LDENT00151760;Parent=LDENG00151760;Name=LDENT00151760;Note=Similar to pgap2: Post-GPI attachment to proteins factor 2 (Danio rerio OX%3D7955);
scaffold3600_size51619	maker	exon	28186	28473	.	-	.	ID=LDENT00151760:1;Parent=LDENT00151760;
scaffold3600_size51619	maker	exon	28542	29396	.	-	.	ID=LDENT00151760:2;Parent=LDENT00151760;
scaffold3600_size51619	maker	exon	30896	31007	.	-	.	ID=LDENT00151760:3;Parent=LDENT00151760;
scaffold3600_size51619	maker	exon	33176	33282	.	-	.	ID=LDENT00151760:4;Parent=LDENT00151760;
scaffold3600_size51619	maker	exon	34315	34564	.	-	.	ID=LDENT00151760:5;Parent=LDENT00151760;
scaffold3600_size51619	maker	exon	34849	35017	.	-	.	ID=LDENT00151760:6;Parent=LDENT00151760;
scaffold3600_size51619	maker	exon	35469	35492	.	-	.	ID=LDENT00151760:7;Parent=LDENT00151760;
scaffold3600_size51619	maker	exon	36645	36889	.	-	.	ID=LDENT00151760:8;Parent=LDENT00151760;
scaffold3600_size51619	maker	CDS	36645	36889	.	-	0	ID=LDENT00151760:cds;Parent=LDENT00151760;
scaffold3600_size51619	maker	CDS	35469	35492	.	-	1	ID=LDENT00151760:cds;Parent=LDENT00151760;
scaffold3600_size51619	maker	CDS	34849	35017	.	-	1	ID=LDENT00151760:cds;Parent=LDENT00151760;
scaffold3600_size51619	maker	CDS	34315	34564	.	-	0	ID=LDENT00151760:cds;Parent=LDENT00151760;
scaffold3600_size51619	maker	CDS	33176	33282	.	-	2	ID=LDENT00151760:cds;Parent=LDENT00151760;
scaffold3600_size51619	maker	CDS	30896	31007	.	-	0	ID=LDENT00151760:cds;Parent=LDENT00151760;
scaffold3600_size51619	maker	CDS	29266	29396	.	-	2	ID=LDENT00151760:cds;Parent=LDENT00151760;
scaffold3600_size51619	maker	three_prime_UTR	28542	29265	.	-	.	ID=LDENT00151760:three_prime_utr;Parent=LDENT00151760;
scaffold3600_size51619	maker	three_prime_UTR	28186	28473	.	-	.	ID=LDENT00151760:three_prime_utr;Parent=LDENT00151760;
scaffold3597_size32753	maker	gene	119	744	.	+	.	ID=LDENG00151400;Name=LDENG00151400;Note=Protein of unknown function;
scaffold3597_size32753	maker	mRNA	119	744	1975	+	.	ID=LDENT00151400;Parent=LDENG00151400;Name=LDENT00151400;Note=Protein of unknown function;
scaffold3597_size32753	maker	exon	119	651	.	+	.	ID=LDENT00151400:1;Parent=LDENT00151400;
scaffold3597_size32753	maker	exon	691	744	.	+	.	ID=LDENT00151400:2;Parent=LDENT00151400;
scaffold3597_size32753	maker	five_prime_UTR	119	286	.	+	.	ID=LDENT00151400:five_prime_utr;Parent=LDENT00151400;
scaffold3597_size32753	maker	CDS	287	616	.	+	0	ID=LDENT00151400:cds;Parent=LDENT00151400;
scaffold3597_size32753	maker	three_prime_UTR	617	651	.	+	.	ID=LDENT00151400:three_prime_utr;Parent=LDENT00151400;
scaffold3597_size32753	maker	three_prime_UTR	691	744	.	+	.	ID=LDENT00151400:three_prime_utr;Parent=LDENT00151400;
scaffold3597_size32753	maker	gene	1890	12667	.	-	.	ID=LDENG00151410;Name=LDENG00151410;Note=Similar to GATAD2B: Transcriptional repressor p66-beta (Homo sapiens OX%3D9606);
scaffold3597_size32753	maker	mRNA	1890	12667	.	-	.	ID=LDENT00151410;Parent=LDENG00151410;Name=LDENT00151410;Note=Similar to GATAD2B: Transcriptional repressor p66-beta (Homo sapiens OX%3D9606);
scaffold3597_size32753	maker	exon	1890	2258	.	-	.	ID=LDENT00151410:1;Parent=LDENT00151410;
scaffold3597_size32753	maker	exon	5234	5404	.	-	.	ID=LDENT00151410:2;Parent=LDENT00151410;
scaffold3597_size32753	maker	exon	7269	7397	.	-	.	ID=LDENT00151410:3;Parent=LDENT00151410;
scaffold3597_size32753	maker	exon	7500	7631	.	-	.	ID=LDENT00151410:4;Parent=LDENT00151410;
scaffold3597_size32753	maker	exon	7806	7932	.	-	.	ID=LDENT00151410:5;Parent=LDENT00151410;
scaffold3597_size32753	maker	exon	10752	11135	.	-	.	ID=LDENT00151410:6;Parent=LDENT00151410;
scaffold3597_size32753	maker	exon	12353	12667	.	-	.	ID=LDENT00151410:7;Parent=LDENT00151410;
scaffold3597_size32753	maker	five_prime_UTR	12379	12667	.	-	.	ID=LDENT00151410:five_prime_utr;Parent=LDENT00151410;
scaffold3597_size32753	maker	CDS	12353	12378	.	-	0	ID=LDENT00151410:cds;Parent=LDENT00151410;
scaffold3597_size32753	maker	CDS	10752	11135	.	-	1	ID=LDENT00151410:cds;Parent=LDENT00151410;
scaffold3597_size32753	maker	CDS	7806	7932	.	-	1	ID=LDENT00151410:cds;Parent=LDENT00151410;
scaffold3597_size32753	maker	CDS	7500	7631	.	-	0	ID=LDENT00151410:cds;Parent=LDENT00151410;
scaffold3597_size32753	maker	CDS	7269	7397	.	-	0	ID=LDENT00151410:cds;Parent=LDENT00151410;
scaffold3597_size32753	maker	CDS	5234	5404	.	-	0	ID=LDENT00151410:cds;Parent=LDENT00151410;
scaffold3597_size32753	maker	CDS	1890	2258	.	-	0	ID=LDENT00151410:cds;Parent=LDENT00151410;
scaffold3599_size70707_1_30543	maker	gene	27730	28174	.	-	.	ID=LDENG00151430;Name=LDENG00151430;Note=Protein of unknown function;
scaffold3599_size70707_1_30543	maker	mRNA	27730	28174	1070	-	.	ID=LDENT00151430;Parent=LDENG00151430;Name=LDENT00151430;Note=Protein of unknown function;
scaffold3599_size70707_1_30543	maker	exon	27730	27852	.	-	.	ID=LDENT00151430:1;Parent=LDENT00151430;
scaffold3599_size70707_1_30543	maker	exon	27882	28174	.	-	.	ID=LDENT00151430:2;Parent=LDENT00151430;
scaffold3599_size70707_1_30543	maker	five_prime_UTR	28041	28174	.	-	.	ID=LDENT00151430:five_prime_utr;Parent=LDENT00151430;
scaffold3599_size70707_1_30543	maker	CDS	27882	28040	.	-	0	ID=LDENT00151430:cds;Parent=LDENT00151430;
scaffold3599_size70707_1_30543	maker	CDS	27838	27852	.	-	0	ID=LDENT00151430:cds;Parent=LDENT00151430;
scaffold3599_size70707_1_30543	maker	three_prime_UTR	27730	27837	.	-	.	ID=LDENT00151430:three_prime_utr;Parent=LDENT00151430;
scaffold3596_size96455	maker	gene	14871	44848	.	+	.	ID=LDENG00151370;Name=LDENG00151370;Note=Similar to MTOR: Serine/threonine-protein kinase mTOR (Homo sapiens OX%3D9606);
scaffold3596_size96455	maker	mRNA	14871	44848	3753	+	.	ID=LDENT00151370;Parent=LDENG00151370;Name=LDENT00151370;Note=Similar to MTOR: Serine/threonine-protein kinase mTOR (Homo sapiens OX%3D9606);
scaffold3596_size96455	maker	exon	44602	44848	.	+	.	ID=LDENT00151370:1;Parent=LDENT00151370;
scaffold3596_size96455	maker	exon	44154	44266	.	+	.	ID=LDENT00151370:2;Parent=LDENT00151370;
scaffold3596_size96455	maker	exon	39226	39393	.	+	.	ID=LDENT00151370:3;Parent=LDENT00151370;
scaffold3596_size96455	maker	exon	36656	36742	.	+	.	ID=LDENT00151370:4;Parent=LDENT00151370;
scaffold3596_size96455	maker	exon	35725	35975	.	+	.	ID=LDENT00151370:5;Parent=LDENT00151370;
scaffold3596_size96455	maker	exon	28588	28717	.	+	.	ID=LDENT00151370:6;Parent=LDENT00151370;
scaffold3596_size96455	maker	exon	26239	26373	.	+	.	ID=LDENT00151370:7;Parent=LDENT00151370;
scaffold3596_size96455	maker	exon	25394	25486	.	+	.	ID=LDENT00151370:8;Parent=LDENT00151370;
scaffold3596_size96455	maker	exon	23592	23675	.	+	.	ID=LDENT00151370:9;Parent=LDENT00151370;
scaffold3596_size96455	maker	exon	23349	23471	.	+	.	ID=LDENT00151370:10;Parent=LDENT00151370;
scaffold3596_size96455	maker	exon	21995	22200	.	+	.	ID=LDENT00151370:11;Parent=LDENT00151370;
scaffold3596_size96455	maker	exon	21630	21839	.	+	.	ID=LDENT00151370:12;Parent=LDENT00151370;
scaffold3596_size96455	maker	exon	21155	21399	.	+	.	ID=LDENT00151370:13;Parent=LDENT00151370;
scaffold3596_size96455	maker	exon	20795	20923	.	+	.	ID=LDENT00151370:14;Parent=LDENT00151370;
scaffold3596_size96455	maker	exon	20020	20203	.	+	.	ID=LDENT00151370:15;Parent=LDENT00151370;
scaffold3596_size96455	maker	exon	19639	19747	.	+	.	ID=LDENT00151370:16;Parent=LDENT00151370;
scaffold3596_size96455	maker	exon	18961	19236	.	+	.	ID=LDENT00151370:17;Parent=LDENT00151370;
scaffold3596_size96455	maker	exon	18154	18288	.	+	.	ID=LDENT00151370:18;Parent=LDENT00151370;
scaffold3596_size96455	maker	exon	17823	18023	.	+	.	ID=LDENT00151370:19;Parent=LDENT00151370;
scaffold3596_size96455	maker	exon	16500	16732	.	+	.	ID=LDENT00151370:20;Parent=LDENT00151370;
scaffold3596_size96455	maker	exon	16228	16336	.	+	.	ID=LDENT00151370:21;Parent=LDENT00151370;
scaffold3596_size96455	maker	exon	15434	15576	.	+	.	ID=LDENT00151370:22;Parent=LDENT00151370;
scaffold3596_size96455	maker	exon	14871	15012	.	+	.	ID=LDENT00151370:23;Parent=LDENT00151370;
scaffold3596_size96455	maker	five_prime_UTR	14871	15012	.	+	.	ID=LDENT00151370:five_prime_utr;Parent=LDENT00151370;
scaffold3596_size96455	maker	five_prime_UTR	15434	15447	.	+	.	ID=LDENT00151370:five_prime_utr;Parent=LDENT00151370;
scaffold3596_size96455	maker	CDS	15448	15576	.	+	0	ID=LDENT00151370:cds;Parent=LDENT00151370;
scaffold3596_size96455	maker	CDS	16228	16336	.	+	0	ID=LDENT00151370:cds;Parent=LDENT00151370;
scaffold3596_size96455	maker	CDS	16500	16732	.	+	2	ID=LDENT00151370:cds;Parent=LDENT00151370;
scaffold3596_size96455	maker	CDS	17823	18023	.	+	0	ID=LDENT00151370:cds;Parent=LDENT00151370;
scaffold3596_size96455	maker	CDS	18154	18288	.	+	0	ID=LDENT00151370:cds;Parent=LDENT00151370;
scaffold3596_size96455	maker	CDS	18961	19236	.	+	0	ID=LDENT00151370:cds;Parent=LDENT00151370;
scaffold3596_size96455	maker	CDS	19639	19747	.	+	0	ID=LDENT00151370:cds;Parent=LDENT00151370;
scaffold3596_size96455	maker	CDS	20020	20203	.	+	2	ID=LDENT00151370:cds;Parent=LDENT00151370;
scaffold3596_size96455	maker	CDS	20795	20923	.	+	1	ID=LDENT00151370:cds;Parent=LDENT00151370;
scaffold3596_size96455	maker	CDS	21155	21399	.	+	1	ID=LDENT00151370:cds;Parent=LDENT00151370;
scaffold3596_size96455	maker	CDS	21630	21839	.	+	2	ID=LDENT00151370:cds;Parent=LDENT00151370;
scaffold3596_size96455	maker	CDS	21995	22200	.	+	2	ID=LDENT00151370:cds;Parent=LDENT00151370;
scaffold3596_size96455	maker	CDS	23349	23471	.	+	0	ID=LDENT00151370:cds;Parent=LDENT00151370;
scaffold3596_size96455	maker	CDS	23592	23675	.	+	0	ID=LDENT00151370:cds;Parent=LDENT00151370;
scaffold3596_size96455	maker	CDS	25394	25486	.	+	0	ID=LDENT00151370:cds;Parent=LDENT00151370;
scaffold3596_size96455	maker	CDS	26239	26373	.	+	0	ID=LDENT00151370:cds;Parent=LDENT00151370;
scaffold3596_size96455	maker	CDS	28588	28717	.	+	0	ID=LDENT00151370:cds;Parent=LDENT00151370;
scaffold3596_size96455	maker	CDS	35725	35975	.	+	2	ID=LDENT00151370:cds;Parent=LDENT00151370;
scaffold3596_size96455	maker	CDS	36656	36742	.	+	0	ID=LDENT00151370:cds;Parent=LDENT00151370;
scaffold3596_size96455	maker	CDS	39226	39393	.	+	0	ID=LDENT00151370:cds;Parent=LDENT00151370;
scaffold3596_size96455	maker	CDS	44154	44266	.	+	0	ID=LDENT00151370:cds;Parent=LDENT00151370;
scaffold3596_size96455	maker	CDS	44602	44848	.	+	1	ID=LDENT00151370:cds;Parent=LDENT00151370;
scaffold3596_size96455	maker	gene	45253	94551	.	+	.	ID=LDENG00151380;Name=LDENG00151380;Note=Similar to Mtor: Serine/threonine-protein kinase mTOR (Mus musculus OX%3D10090);
scaffold3596_size96455	maker	mRNA	45253	94551	.	+	.	ID=LDENT00151380;Parent=LDENG00151380;Name=LDENT00151380;Note=Similar to Mtor: Serine/threonine-protein kinase mTOR (Mus musculus OX%3D10090);
scaffold3596_size96455	maker	exon	45253	45327	.	+	.	ID=LDENT00151380:1;Parent=LDENT00151380;
scaffold3596_size96455	maker	exon	45695	45841	.	+	.	ID=LDENT00151380:2;Parent=LDENT00151380;
scaffold3596_size96455	maker	exon	46981	47123	.	+	.	ID=LDENT00151380:3;Parent=LDENT00151380;
scaffold3596_size96455	maker	exon	48821	48983	.	+	.	ID=LDENT00151380:4;Parent=LDENT00151380;
scaffold3596_size96455	maker	exon	51564	51709	.	+	.	ID=LDENT00151380:5;Parent=LDENT00151380;
scaffold3596_size96455	maker	exon	78107	78182	.	+	.	ID=LDENT00151380:6;Parent=LDENT00151380;
scaffold3596_size96455	maker	exon	79758	79897	.	+	.	ID=LDENT00151380:7;Parent=LDENT00151380;
scaffold3596_size96455	maker	exon	83245	83345	.	+	.	ID=LDENT00151380:8;Parent=LDENT00151380;
scaffold3596_size96455	maker	exon	85045	85160	.	+	.	ID=LDENT00151380:9;Parent=LDENT00151380;
scaffold3596_size96455	maker	exon	89539	89646	.	+	.	ID=LDENT00151380:10;Parent=LDENT00151380;
scaffold3596_size96455	maker	exon	94414	94551	.	+	.	ID=LDENT00151380:11;Parent=LDENT00151380;
scaffold3596_size96455	maker	exon	88914	88991	.	+	.	ID=LDENT00151380:12;Parent=LDENT00151380;
scaffold3596_size96455	maker	CDS	45253	45327	.	+	0	ID=LDENT00151380:cds;Parent=LDENT00151380;
scaffold3596_size96455	maker	CDS	45695	45841	.	+	0	ID=LDENT00151380:cds;Parent=LDENT00151380;
scaffold3596_size96455	maker	CDS	46981	47123	.	+	0	ID=LDENT00151380:cds;Parent=LDENT00151380;
scaffold3596_size96455	maker	CDS	48821	48983	.	+	1	ID=LDENT00151380:cds;Parent=LDENT00151380;
scaffold3596_size96455	maker	CDS	51564	51709	.	+	0	ID=LDENT00151380:cds;Parent=LDENT00151380;
scaffold3596_size96455	maker	CDS	78107	78182	.	+	1	ID=LDENT00151380:cds;Parent=LDENT00151380;
scaffold3596_size96455	maker	CDS	79758	79897	.	+	0	ID=LDENT00151380:cds;Parent=LDENT00151380;
scaffold3596_size96455	maker	CDS	83245	83345	.	+	1	ID=LDENT00151380:cds;Parent=LDENT00151380;
scaffold3596_size96455	maker	CDS	85045	85160	.	+	2	ID=LDENT00151380:cds;Parent=LDENT00151380;
scaffold3596_size96455	maker	CDS	88914	88991	.	+	0	ID=LDENT00151380:cds;Parent=LDENT00151380;
scaffold3596_size96455	maker	CDS	89539	89646	.	+	0	ID=LDENT00151380:cds;Parent=LDENT00151380;
scaffold3596_size96455	maker	CDS	94414	94551	.	+	0	ID=LDENT00151380:cds;Parent=LDENT00151380;
scaffold3596_size96455	maker	gene	54573	58396	.	-	.	ID=LDENG00151390;Name=LDENG00151390;Note=Similar to Angptl7: Angiopoietin-related protein 7 (Mus musculus OX%3D10090);
scaffold3596_size96455	maker	mRNA	54573	58396	.	-	.	ID=LDENT00151390;Parent=LDENG00151390;Name=LDENT00151390;Note=Similar to Angptl7: Angiopoietin-related protein 7 (Mus musculus OX%3D10090);
scaffold3596_size96455	maker	exon	54573	55285	.	-	.	ID=LDENT00151390:1;Parent=LDENT00151390;
scaffold3596_size96455	maker	exon	55874	56069	.	-	.	ID=LDENT00151390:2;Parent=LDENT00151390;
scaffold3596_size96455	maker	exon	56296	56490	.	-	.	ID=LDENT00151390:3;Parent=LDENT00151390;
scaffold3596_size96455	maker	exon	56578	56678	.	-	.	ID=LDENT00151390:4;Parent=LDENT00151390;
scaffold3596_size96455	maker	exon	57821	58396	.	-	.	ID=LDENT00151390:5;Parent=LDENT00151390;
scaffold3596_size96455	maker	five_prime_UTR	58182	58396	.	-	.	ID=LDENT00151390:five_prime_utr;Parent=LDENT00151390;
scaffold3596_size96455	maker	CDS	57821	58181	.	-	0	ID=LDENT00151390:cds;Parent=LDENT00151390;
scaffold3596_size96455	maker	CDS	56578	56678	.	-	2	ID=LDENT00151390:cds;Parent=LDENT00151390;
scaffold3596_size96455	maker	CDS	56296	56490	.	-	0	ID=LDENT00151390:cds;Parent=LDENT00151390;
scaffold3596_size96455	maker	CDS	55874	56069	.	-	0	ID=LDENT00151390:cds;Parent=LDENT00151390;
scaffold3596_size96455	maker	CDS	55116	55285	.	-	2	ID=LDENT00151390:cds;Parent=LDENT00151390;
scaffold3596_size96455	maker	three_prime_UTR	54573	55115	.	-	.	ID=LDENT00151390:three_prime_utr;Parent=LDENT00151390;
scaffold3603_size32680	maker	gene	8690	9175	.	-	.	ID=LDENG00151840;Name=LDENG00151840;Note=Protein of unknown function;
scaffold3603_size32680	maker	mRNA	8690	9175	998	-	.	ID=LDENT00151840;Parent=LDENG00151840;Name=LDENT00151840;Note=Protein of unknown function;
scaffold3603_size32680	maker	exon	8690	8879	.	-	.	ID=LDENT00151840:1;Parent=LDENT00151840;
scaffold3603_size32680	maker	exon	8909	9175	.	-	.	ID=LDENT00151840:2;Parent=LDENT00151840;
scaffold3603_size32680	maker	five_prime_UTR	9052	9175	.	-	.	ID=LDENT00151840:five_prime_utr;Parent=LDENT00151840;
scaffold3603_size32680	maker	CDS	8909	9051	.	-	0	ID=LDENT00151840:cds;Parent=LDENT00151840;
scaffold3603_size32680	maker	CDS	8807	8879	.	-	1	ID=LDENT00151840:cds;Parent=LDENT00151840;
scaffold3603_size32680	maker	three_prime_UTR	8690	8806	.	-	.	ID=LDENT00151840:three_prime_utr;Parent=LDENT00151840;
scaffold3608_size32586	maker	gene	17666	32404	.	-	.	ID=LDENG00151940;Name=LDENG00151940;Note=Similar to SUCLA2: Succinate--CoA ligase [ADP-forming] subunit beta%2C mitochondrial (Fragment) (Columba livia OX%3D8932);
scaffold3608_size32586	maker	mRNA	17666	32404	.	-	.	ID=LDENT00151940;Parent=LDENG00151940;Name=LDENT00151940;Note=Similar to SUCLA2: Succinate--CoA ligase [ADP-forming] subunit beta%2C mitochondrial (Fragment) (Columba livia OX%3D8932);
scaffold3608_size32586	maker	exon	17666	18398	.	-	.	ID=LDENT00151940:1;Parent=LDENT00151940;
scaffold3608_size32586	maker	exon	18466	20096	.	-	.	ID=LDENT00151940:2;Parent=LDENT00151940;
scaffold3608_size32586	maker	exon	20573	20661	.	-	.	ID=LDENT00151940:3;Parent=LDENT00151940;
scaffold3608_size32586	maker	exon	21654	21774	.	-	.	ID=LDENT00151940:4;Parent=LDENT00151940;
scaffold3608_size32586	maker	exon	23865	24007	.	-	.	ID=LDENT00151940:5;Parent=LDENT00151940;
scaffold3608_size32586	maker	exon	24453	24614	.	-	.	ID=LDENT00151940:6;Parent=LDENT00151940;
scaffold3608_size32586	maker	exon	27154	27292	.	-	.	ID=LDENT00151940:7;Parent=LDENT00151940;
scaffold3608_size32586	maker	exon	27971	28099	.	-	.	ID=LDENT00151940:8;Parent=LDENT00151940;
scaffold3608_size32586	maker	exon	28400	28562	.	-	.	ID=LDENT00151940:9;Parent=LDENT00151940;
scaffold3608_size32586	maker	exon	29661	29760	.	-	.	ID=LDENT00151940:10;Parent=LDENT00151940;
scaffold3608_size32586	maker	exon	32167	32404	.	-	.	ID=LDENT00151940:11;Parent=LDENT00151940;
scaffold3608_size32586	maker	CDS	32167	32404	.	-	0	ID=LDENT00151940:cds;Parent=LDENT00151940;
scaffold3608_size32586	maker	CDS	29661	29760	.	-	2	ID=LDENT00151940:cds;Parent=LDENT00151940;
scaffold3608_size32586	maker	CDS	28400	28562	.	-	1	ID=LDENT00151940:cds;Parent=LDENT00151940;
scaffold3608_size32586	maker	CDS	27971	28099	.	-	0	ID=LDENT00151940:cds;Parent=LDENT00151940;
scaffold3608_size32586	maker	CDS	27154	27292	.	-	0	ID=LDENT00151940:cds;Parent=LDENT00151940;
scaffold3608_size32586	maker	CDS	24453	24614	.	-	2	ID=LDENT00151940:cds;Parent=LDENT00151940;
scaffold3608_size32586	maker	CDS	23865	24007	.	-	2	ID=LDENT00151940:cds;Parent=LDENT00151940;
scaffold3608_size32586	maker	CDS	21654	21774	.	-	0	ID=LDENT00151940:cds;Parent=LDENT00151940;
scaffold3608_size32586	maker	CDS	20573	20661	.	-	2	ID=LDENT00151940:cds;Parent=LDENT00151940;
scaffold3608_size32586	maker	CDS	20022	20096	.	-	0	ID=LDENT00151940:cds;Parent=LDENT00151940;
scaffold3608_size32586	maker	three_prime_UTR	18466	20021	.	-	.	ID=LDENT00151940:three_prime_utr;Parent=LDENT00151940;
scaffold3608_size32586	maker	three_prime_UTR	17666	18398	.	-	.	ID=LDENT00151940:three_prime_utr;Parent=LDENT00151940;
scaffold3595_size59245	maker	gene	13340	14084	.	-	.	ID=LDENG00151340;Name=LDENG00151340;Note=Protein of unknown function;
scaffold3595_size59245	maker	mRNA	13340	14084	681	-	.	ID=LDENT00151340;Parent=LDENG00151340;Name=LDENT00151340;Note=Protein of unknown function;
scaffold3595_size59245	maker	exon	13340	13424	.	-	.	ID=LDENT00151340:1;Parent=LDENT00151340;
scaffold3595_size59245	maker	exon	13461	13496	.	-	.	ID=LDENT00151340:2;Parent=LDENT00151340;
scaffold3595_size59245	maker	exon	13525	14084	.	-	.	ID=LDENT00151340:3;Parent=LDENT00151340;
scaffold3595_size59245	maker	five_prime_UTR	13869	14084	.	-	.	ID=LDENT00151340:five_prime_utr;Parent=LDENT00151340;
scaffold3595_size59245	maker	CDS	13569	13868	.	-	0	ID=LDENT00151340:cds;Parent=LDENT00151340;
scaffold3595_size59245	maker	three_prime_UTR	13525	13568	.	-	.	ID=LDENT00151340:three_prime_utr;Parent=LDENT00151340;
scaffold3595_size59245	maker	three_prime_UTR	13461	13496	.	-	.	ID=LDENT00151340:three_prime_utr;Parent=LDENT00151340;
scaffold3595_size59245	maker	three_prime_UTR	13340	13424	.	-	.	ID=LDENT00151340:three_prime_utr;Parent=LDENT00151340;
scaffold3595_size59245	maker	gene	29243	29686	.	-	.	ID=LDENG00151350;Name=LDENG00151350;Note=Protein of unknown function;
scaffold3595_size59245	maker	mRNA	29243	29686	424	-	.	ID=LDENT00151350;Parent=LDENG00151350;Name=LDENT00151350;Note=Protein of unknown function;
scaffold3595_size59245	maker	exon	29243	29346	.	-	.	ID=LDENT00151350:1;Parent=LDENT00151350;
scaffold3595_size59245	maker	exon	29367	29686	.	-	.	ID=LDENT00151350:2;Parent=LDENT00151350;
scaffold3595_size59245	maker	CDS	29501	29686	.	-	0	ID=LDENT00151350:cds;Parent=LDENT00151350;
scaffold3595_size59245	maker	three_prime_UTR	29367	29500	.	-	.	ID=LDENT00151350:three_prime_utr;Parent=LDENT00151350;
scaffold3595_size59245	maker	three_prime_UTR	29243	29346	.	-	.	ID=LDENT00151350:three_prime_utr;Parent=LDENT00151350;
scaffold3595_size59245	maker	gene	33303	33869	.	-	.	ID=LDENG00151360;Name=LDENG00151360;Note=Similar to Transposable element Tcb2 transposase (Caenorhabditis briggsae OX%3D6238);
scaffold3595_size59245	maker	mRNA	33303	33869	78.6	-	.	ID=LDENT00151360;Parent=LDENG00151360;Name=LDENT00151360;Note=Similar to Transposable element Tcb2 transposase (Caenorhabditis briggsae OX%3D6238);
scaffold3595_size59245	maker	exon	33303	33450	.	-	.	ID=LDENT00151360:1;Parent=LDENT00151360;
scaffold3595_size59245	maker	exon	33472	33869	.	-	.	ID=LDENT00151360:2;Parent=LDENT00151360;
scaffold3595_size59245	maker	CDS	33472	33869	.	-	0	ID=LDENT00151360:cds;Parent=LDENT00151360;
scaffold3595_size59245	maker	CDS	33303	33450	.	-	1	ID=LDENT00151360:cds;Parent=LDENT00151360;
scaffold3605_size43008	maker	gene	4629	18794	.	-	.	ID=LDENG00151870;Name=LDENG00151870;Note=Similar to ADGRF5: Adhesion G protein-coupled receptor F5 (Homo sapiens OX%3D9606);
scaffold3605_size43008	maker	mRNA	4629	18794	.	-	.	ID=LDENT00151870;Parent=LDENG00151870;Name=LDENT00151870;Note=Similar to ADGRF5: Adhesion G protein-coupled receptor F5 (Homo sapiens OX%3D9606);
scaffold3605_size43008	maker	exon	4629	6869	.	-	.	ID=LDENT00151870:1;Parent=LDENT00151870;
scaffold3605_size43008	maker	exon	6959	7022	.	-	.	ID=LDENT00151870:2;Parent=LDENT00151870;
scaffold3605_size43008	maker	exon	7114	7161	.	-	.	ID=LDENT00151870:3;Parent=LDENT00151870;
scaffold3605_size43008	maker	exon	7631	7672	.	-	.	ID=LDENT00151870:4;Parent=LDENT00151870;
scaffold3605_size43008	maker	exon	7798	9183	.	-	.	ID=LDENT00151870:5;Parent=LDENT00151870;
scaffold3605_size43008	maker	exon	9279	9455	.	-	.	ID=LDENT00151870:6;Parent=LDENT00151870;
scaffold3605_size43008	maker	exon	9780	9970	.	-	.	ID=LDENT00151870:7;Parent=LDENT00151870;
scaffold3605_size43008	maker	exon	10067	10192	.	-	.	ID=LDENT00151870:8;Parent=LDENT00151870;
scaffold3605_size43008	maker	exon	10358	10567	.	-	.	ID=LDENT00151870:9;Parent=LDENT00151870;
scaffold3605_size43008	maker	exon	11194	11403	.	-	.	ID=LDENT00151870:10;Parent=LDENT00151870;
scaffold3605_size43008	maker	exon	11555	11676	.	-	.	ID=LDENT00151870:11;Parent=LDENT00151870;
scaffold3605_size43008	maker	exon	12868	12929	.	-	.	ID=LDENT00151870:12;Parent=LDENT00151870;
scaffold3605_size43008	maker	exon	13036	13130	.	-	.	ID=LDENT00151870:13;Parent=LDENT00151870;
scaffold3605_size43008	maker	exon	13221	13553	.	-	.	ID=LDENT00151870:14;Parent=LDENT00151870;
scaffold3605_size43008	maker	exon	13717	13749	.	-	.	ID=LDENT00151870:15;Parent=LDENT00151870;
scaffold3605_size43008	maker	exon	14576	14743	.	-	.	ID=LDENT00151870:16;Parent=LDENT00151870;
scaffold3605_size43008	maker	exon	14848	15009	.	-	.	ID=LDENT00151870:17;Parent=LDENT00151870;
scaffold3605_size43008	maker	exon	16532	16708	.	-	.	ID=LDENT00151870:18;Parent=LDENT00151870;
scaffold3605_size43008	maker	exon	16799	16942	.	-	.	ID=LDENT00151870:19;Parent=LDENT00151870;
scaffold3605_size43008	maker	exon	18147	18198	.	-	.	ID=LDENT00151870:20;Parent=LDENT00151870;
scaffold3605_size43008	maker	exon	18544	18794	.	-	.	ID=LDENT00151870:21;Parent=LDENT00151870;
scaffold3605_size43008	maker	five_prime_UTR	18646	18794	.	-	.	ID=LDENT00151870:five_prime_utr;Parent=LDENT00151870;
scaffold3605_size43008	maker	CDS	18544	18645	.	-	0	ID=LDENT00151870:cds;Parent=LDENT00151870;
scaffold3605_size43008	maker	CDS	18147	18198	.	-	0	ID=LDENT00151870:cds;Parent=LDENT00151870;
scaffold3605_size43008	maker	CDS	16799	16942	.	-	2	ID=LDENT00151870:cds;Parent=LDENT00151870;
scaffold3605_size43008	maker	CDS	16532	16708	.	-	2	ID=LDENT00151870:cds;Parent=LDENT00151870;
scaffold3605_size43008	maker	CDS	14848	15009	.	-	2	ID=LDENT00151870:cds;Parent=LDENT00151870;
scaffold3605_size43008	maker	CDS	14576	14743	.	-	2	ID=LDENT00151870:cds;Parent=LDENT00151870;
scaffold3605_size43008	maker	CDS	13717	13749	.	-	2	ID=LDENT00151870:cds;Parent=LDENT00151870;
scaffold3605_size43008	maker	CDS	13221	13553	.	-	2	ID=LDENT00151870:cds;Parent=LDENT00151870;
scaffold3605_size43008	maker	CDS	13036	13130	.	-	2	ID=LDENT00151870:cds;Parent=LDENT00151870;
scaffold3605_size43008	maker	CDS	12868	12929	.	-	0	ID=LDENT00151870:cds;Parent=LDENT00151870;
scaffold3605_size43008	maker	CDS	11555	11676	.	-	1	ID=LDENT00151870:cds;Parent=LDENT00151870;
scaffold3605_size43008	maker	CDS	11194	11403	.	-	2	ID=LDENT00151870:cds;Parent=LDENT00151870;
scaffold3605_size43008	maker	CDS	10358	10567	.	-	2	ID=LDENT00151870:cds;Parent=LDENT00151870;
scaffold3605_size43008	maker	CDS	10067	10192	.	-	2	ID=LDENT00151870:cds;Parent=LDENT00151870;
scaffold3605_size43008	maker	CDS	9780	9970	.	-	2	ID=LDENT00151870:cds;Parent=LDENT00151870;
scaffold3605_size43008	maker	CDS	9279	9455	.	-	0	ID=LDENT00151870:cds;Parent=LDENT00151870;
scaffold3605_size43008	maker	CDS	7798	9183	.	-	0	ID=LDENT00151870:cds;Parent=LDENT00151870;
scaffold3605_size43008	maker	CDS	7631	7672	.	-	0	ID=LDENT00151870:cds;Parent=LDENT00151870;
scaffold3605_size43008	maker	CDS	7114	7161	.	-	0	ID=LDENT00151870:cds;Parent=LDENT00151870;
scaffold3605_size43008	maker	CDS	6959	7022	.	-	0	ID=LDENT00151870:cds;Parent=LDENT00151870;
scaffold3605_size43008	maker	CDS	6802	6869	.	-	2	ID=LDENT00151870:cds;Parent=LDENT00151870;
scaffold3605_size43008	maker	three_prime_UTR	4629	6801	.	-	.	ID=LDENT00151870:three_prime_utr;Parent=LDENT00151870;
scaffold3605_size43008	maker	gene	29894	40503	.	+	.	ID=LDENG00151880;Name=LDENG00151880;Note=Similar to Taar1: Trace amine-associated receptor 1 (Rattus norvegicus OX%3D10116);
scaffold3605_size43008	maker	mRNA	29894	40503	37.9368	+	.	ID=LDENT00151880;Parent=LDENG00151880;Name=LDENT00151880;Note=Similar to Taar1: Trace amine-associated receptor 1 (Rattus norvegicus OX%3D10116);
scaffold3605_size43008	maker	exon	29894	30157	.	+	.	ID=LDENT00151880:1;Parent=LDENT00151880;
scaffold3605_size43008	maker	exon	30179	30344	.	+	.	ID=LDENT00151880:2;Parent=LDENT00151880;
scaffold3605_size43008	maker	exon	32982	33152	.	+	.	ID=LDENT00151880:3;Parent=LDENT00151880;
scaffold3605_size43008	maker	exon	33210	33304	.	+	.	ID=LDENT00151880:4;Parent=LDENT00151880;
scaffold3605_size43008	maker	exon	39490	40503	.	+	.	ID=LDENT00151880:5;Parent=LDENT00151880;
scaffold3605_size43008	maker	CDS	29894	30157	.	+	0	ID=LDENT00151880:cds;Parent=LDENT00151880;
scaffold3605_size43008	maker	CDS	30179	30344	.	+	0	ID=LDENT00151880:cds;Parent=LDENT00151880;
scaffold3605_size43008	maker	CDS	32982	33152	.	+	2	ID=LDENT00151880:cds;Parent=LDENT00151880;
scaffold3605_size43008	maker	CDS	33210	33304	.	+	2	ID=LDENT00151880:cds;Parent=LDENT00151880;
scaffold3605_size43008	maker	CDS	39490	40503	.	+	0	ID=LDENT00151880:cds;Parent=LDENT00151880;
scaffold3604_size64311	maker	gene	8391	49177	.	-	.	ID=LDENG00151850;Name=LDENG00151850;Note=Similar to sdc2-a: Syndecan-2-A (Xenopus laevis OX%3D8355);
scaffold3604_size64311	maker	mRNA	8391	49177	.	-	.	ID=LDENT00151850;Parent=LDENG00151850;Name=LDENT00151850;Note=Similar to sdc2-a: Syndecan-2-A (Xenopus laevis OX%3D8355);
scaffold3604_size64311	maker	exon	8391	11015	.	-	.	ID=LDENT00151850:1;Parent=LDENT00151850;
scaffold3604_size64311	maker	exon	15047	15176	.	-	.	ID=LDENT00151850:2;Parent=LDENT00151850;
scaffold3604_size64311	maker	exon	16170	16342	.	-	.	ID=LDENT00151850:3;Parent=LDENT00151850;
scaffold3604_size64311	maker	exon	17566	17680	.	-	.	ID=LDENT00151850:4;Parent=LDENT00151850;
scaffold3604_size64311	maker	exon	48722	49177	.	-	.	ID=LDENT00151850:5;Parent=LDENT00151850;
scaffold3604_size64311	maker	five_prime_UTR	48953	49177	.	-	.	ID=LDENT00151850:five_prime_utr;Parent=LDENT00151850;
scaffold3604_size64311	maker	CDS	48722	48952	.	-	0	ID=LDENT00151850:cds;Parent=LDENT00151850;
scaffold3604_size64311	maker	CDS	17566	17680	.	-	0	ID=LDENT00151850:cds;Parent=LDENT00151850;
scaffold3604_size64311	maker	CDS	16170	16342	.	-	2	ID=LDENT00151850:cds;Parent=LDENT00151850;
scaffold3604_size64311	maker	CDS	15047	15176	.	-	0	ID=LDENT00151850:cds;Parent=LDENT00151850;
scaffold3604_size64311	maker	CDS	10852	11015	.	-	2	ID=LDENT00151850:cds;Parent=LDENT00151850;
scaffold3604_size64311	maker	three_prime_UTR	8391	10851	.	-	.	ID=LDENT00151850:three_prime_utr;Parent=LDENT00151850;
scaffold3604_size64311	maker	gene	51948	58972	.	-	.	ID=LDENG00151860;Name=LDENG00151860;Note=Similar to tpmt: Probable thiopurine S-methyltransferase (Danio rerio OX%3D7955);
scaffold3604_size64311	maker	mRNA	51948	57897	.	-	.	ID=LDENT00151860;Parent=LDENG00151860;Name=LDENT00151860;Note=Similar to tpmt: Probable thiopurine S-methyltransferase (Danio rerio OX%3D7955);
scaffold3604_size64311	maker	exon	51948	52579	.	-	.	ID=LDENT00151860:1;Parent=LDENT00151860;
scaffold3604_size64311	maker	exon	54149	54193	.	-	.	ID=LDENT00151860:2;Parent=LDENT00151860;
scaffold3604_size64311	maker	exon	54436	54521	.	-	.	ID=LDENT00151860:3;Parent=LDENT00151860;
scaffold3604_size64311	maker	exon	54727	54801	.	-	.	ID=LDENT00151860:4;Parent=LDENT00151860;
scaffold3604_size64311	maker	exon	54896	54948	.	-	.	ID=LDENT00151860:5;Parent=LDENT00151860;
scaffold3604_size64311	maker	exon	55244	55376	.	-	.	ID=LDENT00151860:6;Parent=LDENT00151860;
scaffold3604_size64311	maker	exon	55565	55657	.	-	.	ID=LDENT00151860:7;Parent=LDENT00151860;
scaffold3604_size64311	maker	exon	56036	56148	.	-	.	ID=LDENT00151860:8;Parent=LDENT00151860;
scaffold3604_size64311	maker	exon	56283	56341	.	-	.	ID=LDENT00151860:9;Parent=LDENT00151860;
scaffold3604_size64311	maker	exon	57730	57897	.	-	.	ID=LDENT00151860:10;Parent=LDENT00151860;
scaffold3604_size64311	maker	five_prime_UTR	57730	57897	.	-	.	ID=LDENT00151860:five_prime_utr;Parent=LDENT00151860;
scaffold3604_size64311	maker	five_prime_UTR	56295	56341	.	-	.	ID=LDENT00151860:five_prime_utr;Parent=LDENT00151860;
scaffold3604_size64311	maker	CDS	56283	56294	.	-	0	ID=LDENT00151860:cds;Parent=LDENT00151860;
scaffold3604_size64311	maker	CDS	56036	56148	.	-	0	ID=LDENT00151860:cds;Parent=LDENT00151860;
scaffold3604_size64311	maker	CDS	55565	55657	.	-	1	ID=LDENT00151860:cds;Parent=LDENT00151860;
scaffold3604_size64311	maker	CDS	55244	55376	.	-	1	ID=LDENT00151860:cds;Parent=LDENT00151860;
scaffold3604_size64311	maker	CDS	54896	54948	.	-	0	ID=LDENT00151860:cds;Parent=LDENT00151860;
scaffold3604_size64311	maker	CDS	54727	54801	.	-	1	ID=LDENT00151860:cds;Parent=LDENT00151860;
scaffold3604_size64311	maker	CDS	54436	54521	.	-	1	ID=LDENT00151860:cds;Parent=LDENT00151860;
scaffold3604_size64311	maker	CDS	54149	54193	.	-	2	ID=LDENT00151860:cds;Parent=LDENT00151860;
scaffold3604_size64311	maker	CDS	52524	52579	.	-	2	ID=LDENT00151860:cds;Parent=LDENT00151860;
scaffold3604_size64311	maker	three_prime_UTR	51948	52523	.	-	.	ID=LDENT00151860:three_prime_utr;Parent=LDENT00151860;
scaffold3602_size32685	maker	gene	861	20657	.	+	.	ID=LDENG00151800;Name=LDENG00151800;Note=Similar to engase: Cytosolic endo-beta-N-acetylglucosaminidase (Danio rerio OX%3D7955);
scaffold3602_size32685	maker	mRNA	861	20657	.	+	.	ID=LDENT00151800;Parent=LDENG00151800;Name=LDENT00151800;Note=Similar to engase: Cytosolic endo-beta-N-acetylglucosaminidase (Danio rerio OX%3D7955);
scaffold3602_size32685	maker	exon	861	1032	.	+	.	ID=LDENT00151800:1;Parent=LDENT00151800;
scaffold3602_size32685	maker	exon	2288	2394	.	+	.	ID=LDENT00151800:2;Parent=LDENT00151800;
scaffold3602_size32685	maker	exon	2567	2678	.	+	.	ID=LDENT00151800:3;Parent=LDENT00151800;
scaffold3602_size32685	maker	exon	3479	3663	.	+	.	ID=LDENT00151800:4;Parent=LDENT00151800;
scaffold3602_size32685	maker	exon	4091	4233	.	+	.	ID=LDENT00151800:5;Parent=LDENT00151800;
scaffold3602_size32685	maker	exon	4316	4359	.	+	.	ID=LDENT00151800:6;Parent=LDENT00151800;
scaffold3602_size32685	maker	exon	4440	4477	.	+	.	ID=LDENT00151800:7;Parent=LDENT00151800;
scaffold3602_size32685	maker	exon	9765	9876	.	+	.	ID=LDENT00151800:8;Parent=LDENT00151800;
scaffold3602_size32685	maker	exon	20187	20657	.	+	.	ID=LDENT00151800:9;Parent=LDENT00151800;
scaffold3602_size32685	maker	five_prime_UTR	861	927	.	+	.	ID=LDENT00151800:five_prime_utr;Parent=LDENT00151800;
scaffold3602_size32685	maker	CDS	928	1032	.	+	0	ID=LDENT00151800:cds;Parent=LDENT00151800;
scaffold3602_size32685	maker	CDS	2288	2394	.	+	0	ID=LDENT00151800:cds;Parent=LDENT00151800;
scaffold3602_size32685	maker	CDS	2567	2678	.	+	1	ID=LDENT00151800:cds;Parent=LDENT00151800;
scaffold3602_size32685	maker	CDS	3479	3663	.	+	0	ID=LDENT00151800:cds;Parent=LDENT00151800;
scaffold3602_size32685	maker	CDS	4091	4233	.	+	1	ID=LDENT00151800:cds;Parent=LDENT00151800;
scaffold3602_size32685	maker	CDS	4316	4359	.	+	2	ID=LDENT00151800:cds;Parent=LDENT00151800;
scaffold3602_size32685	maker	CDS	4440	4477	.	+	0	ID=LDENT00151800:cds;Parent=LDENT00151800;
scaffold3602_size32685	maker	CDS	9765	9876	.	+	1	ID=LDENT00151800:cds;Parent=LDENT00151800;
scaffold3602_size32685	maker	CDS	20187	20657	.	+	0	ID=LDENT00151800:cds;Parent=LDENT00151800;
scaffold3602_size32685	maker	gene	15978	16382	.	-	.	ID=LDENG00151810;Name=LDENG00151810;Note=Protein of unknown function;
scaffold3602_size32685	maker	mRNA	15978	16382	.	-	.	ID=LDENT00151810;Parent=LDENG00151810;Name=LDENT00151810;Note=Protein of unknown function;
scaffold3602_size32685	maker	exon	15978	16382	.	-	.	ID=LDENT00151810:1;Parent=LDENT00151810;
scaffold3602_size32685	maker	CDS	15978	16382	.	-	0	ID=LDENT00151810:cds;Parent=LDENT00151810;
scaffold3602_size32685	maker	gene	16952	17404	.	-	.	ID=LDENG00151820;Name=LDENG00151820;Note=Protein of unknown function;
scaffold3602_size32685	maker	mRNA	16952	17404	.	-	.	ID=LDENT00151820;Parent=LDENG00151820;Name=LDENT00151820;Note=Protein of unknown function;
scaffold3602_size32685	maker	exon	16952	17404	.	-	.	ID=LDENT00151820:1;Parent=LDENT00151820;
scaffold3602_size32685	maker	CDS	16952	17404	.	-	0	ID=LDENT00151820:cds;Parent=LDENT00151820;
scaffold3602_size32685	maker	gene	18221	18610	.	-	.	ID=LDENG00151830;Name=LDENG00151830;Note=Protein of unknown function;
scaffold3602_size32685	maker	mRNA	18221	18610	.	-	.	ID=LDENT00151830;Parent=LDENG00151830;Name=LDENT00151830;Note=Protein of unknown function;
scaffold3602_size32685	maker	exon	18221	18610	.	-	.	ID=LDENT00151830:1;Parent=LDENT00151830;
scaffold3602_size32685	maker	CDS	18221	18610	.	-	0	ID=LDENT00151830:cds;Parent=LDENT00151830;
scaffold3612_size32511	maker	gene	3670	7296	.	-	.	ID=LDENG00152150;Name=LDENG00152150;Note=Similar to Adam11: Disintegrin and metalloproteinase domain-containing protein 11 (Mus musculus OX%3D10090);
scaffold3612_size32511	maker	mRNA	3670	7296	.	-	.	ID=LDENT00152150;Parent=LDENG00152150;Name=LDENT00152150;Note=Similar to Adam11: Disintegrin and metalloproteinase domain-containing protein 11 (Mus musculus OX%3D10090);
scaffold3612_size32511	maker	exon	3670	3751	.	-	.	ID=LDENT00152150:1;Parent=LDENT00152150;
scaffold3612_size32511	maker	exon	4344	4420	.	-	.	ID=LDENT00152150:2;Parent=LDENT00152150;
scaffold3612_size32511	maker	exon	6701	6855	.	-	.	ID=LDENT00152150:3;Parent=LDENT00152150;
scaffold3612_size32511	maker	exon	7116	7296	.	-	.	ID=LDENT00152150:4;Parent=LDENT00152150;
scaffold3612_size32511	maker	five_prime_UTR	7174	7296	.	-	.	ID=LDENT00152150:five_prime_utr;Parent=LDENT00152150;
scaffold3612_size32511	maker	CDS	7116	7173	.	-	0	ID=LDENT00152150:cds;Parent=LDENT00152150;
scaffold3612_size32511	maker	CDS	6701	6855	.	-	2	ID=LDENT00152150:cds;Parent=LDENT00152150;
scaffold3612_size32511	maker	CDS	4344	4420	.	-	0	ID=LDENT00152150:cds;Parent=LDENT00152150;
scaffold3612_size32511	maker	CDS	3670	3751	.	-	1	ID=LDENT00152150:cds;Parent=LDENT00152150;
scaffold3612_size32511	maker	gene	8389	14936	.	-	.	ID=LDENG00152160;Name=LDENG00152160;Note=Similar to DBF4B: Protein DBF4 homolog B (Homo sapiens OX%3D9606);
scaffold3612_size32511	maker	mRNA	8389	14936	.	-	.	ID=LDENT00152160;Parent=LDENG00152160;Name=LDENT00152160;Note=Similar to DBF4B: Protein DBF4 homolog B (Homo sapiens OX%3D9606);
scaffold3612_size32511	maker	exon	8389	11086	.	-	.	ID=LDENT00152160:1;Parent=LDENT00152160;
scaffold3612_size32511	maker	exon	11283	11410	.	-	.	ID=LDENT00152160:2;Parent=LDENT00152160;
scaffold3612_size32511	maker	exon	11552	11690	.	-	.	ID=LDENT00152160:3;Parent=LDENT00152160;
scaffold3612_size32511	maker	exon	11877	11999	.	-	.	ID=LDENT00152160:4;Parent=LDENT00152160;
scaffold3612_size32511	maker	exon	12985	13030	.	-	.	ID=LDENT00152160:5;Parent=LDENT00152160;
scaffold3612_size32511	maker	exon	13138	13177	.	-	.	ID=LDENT00152160:6;Parent=LDENT00152160;
scaffold3612_size32511	maker	exon	13369	13433	.	-	.	ID=LDENT00152160:7;Parent=LDENT00152160;
scaffold3612_size32511	maker	exon	13717	13786	.	-	.	ID=LDENT00152160:8;Parent=LDENT00152160;
scaffold3612_size32511	maker	exon	13917	13970	.	-	.	ID=LDENT00152160:9;Parent=LDENT00152160;
scaffold3612_size32511	maker	exon	14224	14418	.	-	.	ID=LDENT00152160:10;Parent=LDENT00152160;
scaffold3612_size32511	maker	exon	14793	14936	.	-	.	ID=LDENT00152160:11;Parent=LDENT00152160;
scaffold3612_size32511	maker	CDS	14793	14936	.	-	0	ID=LDENT00152160:cds;Parent=LDENT00152160;
scaffold3612_size32511	maker	CDS	14224	14418	.	-	0	ID=LDENT00152160:cds;Parent=LDENT00152160;
scaffold3612_size32511	maker	CDS	13917	13970	.	-	0	ID=LDENT00152160:cds;Parent=LDENT00152160;
scaffold3612_size32511	maker	CDS	13717	13786	.	-	0	ID=LDENT00152160:cds;Parent=LDENT00152160;
scaffold3612_size32511	maker	CDS	13369	13433	.	-	2	ID=LDENT00152160:cds;Parent=LDENT00152160;
scaffold3612_size32511	maker	CDS	13138	13177	.	-	0	ID=LDENT00152160:cds;Parent=LDENT00152160;
scaffold3612_size32511	maker	CDS	12985	13030	.	-	2	ID=LDENT00152160:cds;Parent=LDENT00152160;
scaffold3612_size32511	maker	CDS	11877	11999	.	-	1	ID=LDENT00152160:cds;Parent=LDENT00152160;
scaffold3612_size32511	maker	CDS	11552	11690	.	-	1	ID=LDENT00152160:cds;Parent=LDENT00152160;
scaffold3612_size32511	maker	CDS	11283	11410	.	-	0	ID=LDENT00152160:cds;Parent=LDENT00152160;
scaffold3612_size32511	maker	CDS	9481	11086	.	-	1	ID=LDENT00152160:cds;Parent=LDENT00152160;
scaffold3612_size32511	maker	three_prime_UTR	8389	9480	.	-	.	ID=LDENT00152160:three_prime_utr;Parent=LDENT00152160;
scaffold3612_size32511	maker	gene	18620	19972	.	-	.	ID=LDENG00152170;Name=LDENG00152170;Note=Similar to GJC1: Gap junction gamma-1 protein (Gallus gallus OX%3D9031);
scaffold3612_size32511	maker	mRNA	18620	19972	.	-	.	ID=LDENT00152170;Parent=LDENG00152170;Name=LDENT00152170;Note=Similar to GJC1: Gap junction gamma-1 protein (Gallus gallus OX%3D9031);
scaffold3612_size32511	maker	exon	18620	19972	.	-	.	ID=LDENT00152170:1;Parent=LDENT00152170;
scaffold3612_size32511	maker	CDS	18620	19972	.	-	0	ID=LDENT00152170:cds;Parent=LDENT00152170;
scaffold3612_size32511	maker	gene	29504	29818	.	-	.	ID=LDENG00152180;Name=LDENG00152180;Note=Protein of unknown function;
scaffold3612_size32511	maker	mRNA	29504	29818	45.74983	-	.	ID=LDENT00152180;Parent=LDENG00152180;Name=LDENT00152180;Note=Protein of unknown function;
scaffold3612_size32511	maker	exon	29504	29535	.	-	.	ID=LDENT00152180:1;Parent=LDENT00152180;
scaffold3612_size32511	maker	exon	29659	29818	.	-	.	ID=LDENT00152180:2;Parent=LDENT00152180;
scaffold3612_size32511	maker	CDS	29659	29818	.	-	0	ID=LDENT00152180:cds;Parent=LDENT00152180;
scaffold3612_size32511	maker	CDS	29504	29535	.	-	2	ID=LDENT00152180:cds;Parent=LDENT00152180;
scaffold3617_size41116_1_27822	maker	gene	551	17334	.	-	.	ID=LDENG00152260;Name=LDENG00152260;Note=Similar to AMPD3: AMP deaminase 3 (Homo sapiens OX%3D9606);
scaffold3617_size41116_1_27822	maker	mRNA	551	17334	.	-	.	ID=LDENT00152260;Parent=LDENG00152260;Name=LDENT00152260;Note=Similar to AMPD3: AMP deaminase 3 (Homo sapiens OX%3D9606);
scaffold3617_size41116_1_27822	maker	exon	551	677	.	-	.	ID=LDENT00152260:1;Parent=LDENT00152260;
scaffold3617_size41116_1_27822	maker	exon	1891	2054	.	-	.	ID=LDENT00152260:2;Parent=LDENT00152260;
scaffold3617_size41116_1_27822	maker	exon	2417	2548	.	-	.	ID=LDENT00152260:3;Parent=LDENT00152260;
scaffold3617_size41116_1_27822	maker	exon	2965	3159	.	-	.	ID=LDENT00152260:4;Parent=LDENT00152260;
scaffold3617_size41116_1_27822	maker	exon	3640	3769	.	-	.	ID=LDENT00152260:5;Parent=LDENT00152260;
scaffold3617_size41116_1_27822	maker	exon	4711	4930	.	-	.	ID=LDENT00152260:6;Parent=LDENT00152260;
scaffold3617_size41116_1_27822	maker	exon	6332	6497	.	-	.	ID=LDENT00152260:7;Parent=LDENT00152260;
scaffold3617_size41116_1_27822	maker	exon	7049	7226	.	-	.	ID=LDENT00152260:8;Parent=LDENT00152260;
scaffold3617_size41116_1_27822	maker	exon	9493	9715	.	-	.	ID=LDENT00152260:9;Parent=LDENT00152260;
scaffold3617_size41116_1_27822	maker	exon	15237	15310	.	-	.	ID=LDENT00152260:10;Parent=LDENT00152260;
scaffold3617_size41116_1_27822	maker	exon	17115	17334	.	-	.	ID=LDENT00152260:11;Parent=LDENT00152260;
scaffold3617_size41116_1_27822	maker	five_prime_UTR	17115	17334	.	-	.	ID=LDENT00152260:five_prime_utr;Parent=LDENT00152260;
scaffold3617_size41116_1_27822	maker	five_prime_UTR	15295	15310	.	-	.	ID=LDENT00152260:five_prime_utr;Parent=LDENT00152260;
scaffold3617_size41116_1_27822	maker	CDS	15237	15294	.	-	0	ID=LDENT00152260:cds;Parent=LDENT00152260;
scaffold3617_size41116_1_27822	maker	CDS	9493	9715	.	-	2	ID=LDENT00152260:cds;Parent=LDENT00152260;
scaffold3617_size41116_1_27822	maker	CDS	7049	7226	.	-	1	ID=LDENT00152260:cds;Parent=LDENT00152260;
scaffold3617_size41116_1_27822	maker	CDS	6332	6497	.	-	0	ID=LDENT00152260:cds;Parent=LDENT00152260;
scaffold3617_size41116_1_27822	maker	CDS	4711	4930	.	-	2	ID=LDENT00152260:cds;Parent=LDENT00152260;
scaffold3617_size41116_1_27822	maker	CDS	3640	3769	.	-	1	ID=LDENT00152260:cds;Parent=LDENT00152260;
scaffold3617_size41116_1_27822	maker	CDS	2965	3159	.	-	0	ID=LDENT00152260:cds;Parent=LDENT00152260;
scaffold3617_size41116_1_27822	maker	CDS	2417	2548	.	-	0	ID=LDENT00152260:cds;Parent=LDENT00152260;
scaffold3617_size41116_1_27822	maker	CDS	1891	2054	.	-	0	ID=LDENT00152260:cds;Parent=LDENT00152260;
scaffold3617_size41116_1_27822	maker	CDS	551	677	.	-	1	ID=LDENT00152260:cds;Parent=LDENT00152260;
scaffold3617_size41116_1_27822	maker	gene	19701	21573	.	-	.	ID=LDENG00152270;Name=LDENG00152270;Note=Similar to Adm: ADM (Rattus norvegicus OX%3D10116);
scaffold3617_size41116_1_27822	maker	mRNA	19701	21573	.	-	.	ID=LDENT00152270;Parent=LDENG00152270;Name=LDENT00152270;Note=Similar to Adm: ADM (Rattus norvegicus OX%3D10116);
scaffold3617_size41116_1_27822	maker	exon	19701	20761	.	-	.	ID=LDENT00152270:1;Parent=LDENT00152270;
scaffold3617_size41116_1_27822	maker	exon	20990	21121	.	-	.	ID=LDENT00152270:2;Parent=LDENT00152270;
scaffold3617_size41116_1_27822	maker	exon	21456	21573	.	-	.	ID=LDENT00152270:3;Parent=LDENT00152270;
scaffold3617_size41116_1_27822	maker	five_prime_UTR	21560	21573	.	-	.	ID=LDENT00152270:five_prime_utr;Parent=LDENT00152270;
scaffold3617_size41116_1_27822	maker	CDS	21456	21559	.	-	0	ID=LDENT00152270:cds;Parent=LDENT00152270;
scaffold3617_size41116_1_27822	maker	CDS	20990	21121	.	-	1	ID=LDENT00152270:cds;Parent=LDENT00152270;
scaffold3617_size41116_1_27822	maker	CDS	20479	20761	.	-	1	ID=LDENT00152270:cds;Parent=LDENT00152270;
scaffold3617_size41116_1_27822	maker	three_prime_UTR	19701	20478	.	-	.	ID=LDENT00152270:three_prime_utr;Parent=LDENT00152270;
scaffold3609_size50963_39917_50963	maker	gene	6601	7966	.	+	.	ID=LDENG00151950;Name=LDENG00151950;Note=Similar to Neurl1: E3 ubiquitin-protein ligase NEURL1 (Mus musculus OX%3D10090);
scaffold3609_size50963_39917_50963	maker	mRNA	6601	7966	.	+	.	ID=LDENT00151950;Parent=LDENG00151950;Name=LDENT00151950;Note=Similar to Neurl1: E3 ubiquitin-protein ligase NEURL1 (Mus musculus OX%3D10090);
scaffold3609_size50963_39917_50963	maker	exon	6601	6637	.	+	.	ID=LDENT00151950:1;Parent=LDENT00151950;
scaffold3609_size50963_39917_50963	maker	exon	7014	7264	.	+	.	ID=LDENT00151950:2;Parent=LDENT00151950;
scaffold3609_size50963_39917_50963	maker	exon	7544	7966	.	+	.	ID=LDENT00151950:3;Parent=LDENT00151950;
scaffold3609_size50963_39917_50963	maker	CDS	6601	6637	.	+	0	ID=LDENT00151950:cds;Parent=LDENT00151950;
scaffold3609_size50963_39917_50963	maker	CDS	7014	7264	.	+	2	ID=LDENT00151950:cds;Parent=LDENT00151950;
scaffold3609_size50963_39917_50963	maker	CDS	7544	7966	.	+	0	ID=LDENT00151950:cds;Parent=LDENT00151950;
scaffold3614_size32492	maker	gene	632	7003	.	-	.	ID=LDENG00152210;Name=LDENG00152210;Note=Protein of unknown function;
scaffold3614_size32492	maker	mRNA	632	7003	.	-	.	ID=LDENT00152210;Parent=LDENG00152210;Name=LDENT00152210;Note=Protein of unknown function;
scaffold3614_size32492	maker	exon	632	1345	.	-	.	ID=LDENT00152210:1;Parent=LDENT00152210;
scaffold3614_size32492	maker	exon	2931	3332	.	-	.	ID=LDENT00152210:2;Parent=LDENT00152210;
scaffold3614_size32492	maker	exon	5480	5623	.	-	.	ID=LDENT00152210:3;Parent=LDENT00152210;
scaffold3614_size32492	maker	exon	5889	6023	.	-	.	ID=LDENT00152210:4;Parent=LDENT00152210;
scaffold3614_size32492	maker	exon	6933	7003	.	-	.	ID=LDENT00152210:5;Parent=LDENT00152210;
scaffold3614_size32492	maker	five_prime_UTR	6952	7003	.	-	.	ID=LDENT00152210:five_prime_utr;Parent=LDENT00152210;
scaffold3614_size32492	maker	CDS	6933	6951	.	-	0	ID=LDENT00152210:cds;Parent=LDENT00152210;
scaffold3614_size32492	maker	CDS	5889	6023	.	-	2	ID=LDENT00152210:cds;Parent=LDENT00152210;
scaffold3614_size32492	maker	CDS	5480	5623	.	-	2	ID=LDENT00152210:cds;Parent=LDENT00152210;
scaffold3614_size32492	maker	CDS	2931	3332	.	-	2	ID=LDENT00152210:cds;Parent=LDENT00152210;
scaffold3614_size32492	maker	CDS	1149	1345	.	-	2	ID=LDENT00152210:cds;Parent=LDENT00152210;
scaffold3614_size32492	maker	three_prime_UTR	632	1148	.	-	.	ID=LDENT00152210:three_prime_utr;Parent=LDENT00152210;
scaffold3616_size32449	maker	gene	648	5290	.	-	.	ID=LDENG00152230;Name=LDENG00152230;Note=Similar to LRRC8E: Volume-regulated anion channel subunit LRRC8E (Homo sapiens OX%3D9606);
scaffold3616_size32449	maker	mRNA	648	5290	.	-	.	ID=LDENT00152230;Parent=LDENG00152230;Name=LDENT00152230;Note=Similar to LRRC8E: Volume-regulated anion channel subunit LRRC8E (Homo sapiens OX%3D9606);
scaffold3616_size32449	maker	exon	648	3100	.	-	.	ID=LDENT00152230:1;Parent=LDENT00152230;
scaffold3616_size32449	maker	exon	3920	4078	.	-	.	ID=LDENT00152230:2;Parent=LDENT00152230;
scaffold3616_size32449	maker	exon	5246	5290	.	-	.	ID=LDENT00152230:3;Parent=LDENT00152230;
scaffold3616_size32449	maker	CDS	5246	5290	.	-	0	ID=LDENT00152230:cds;Parent=LDENT00152230;
scaffold3616_size32449	maker	CDS	3920	4078	.	-	0	ID=LDENT00152230:cds;Parent=LDENT00152230;
scaffold3616_size32449	maker	CDS	818	3100	.	-	0	ID=LDENT00152230:cds;Parent=LDENT00152230;
scaffold3616_size32449	maker	three_prime_UTR	648	817	.	-	.	ID=LDENT00152230:three_prime_utr;Parent=LDENT00152230;
scaffold3616_size32449	maker	gene	10442	23384	.	-	.	ID=LDENG00152240;Name=LDENG00152240;Note=Similar to KEAP1: Kelch-like ECH-associated protein 1 (Homo sapiens OX%3D9606);
scaffold3616_size32449	maker	mRNA	10442	23384	.	-	.	ID=LDENT00152240;Parent=LDENG00152240;Name=LDENT00152240;Note=Similar to KEAP1: Kelch-like ECH-associated protein 1 (Homo sapiens OX%3D9606);
scaffold3616_size32449	maker	exon	10442	10707	.	-	.	ID=LDENT00152240:1;Parent=LDENT00152240;
scaffold3616_size32449	maker	exon	11964	12140	.	-	.	ID=LDENT00152240:2;Parent=LDENT00152240;
scaffold3616_size32449	maker	exon	12665	12870	.	-	.	ID=LDENT00152240:3;Parent=LDENT00152240;
scaffold3616_size32449	maker	exon	14395	15071	.	-	.	ID=LDENT00152240:4;Parent=LDENT00152240;
scaffold3616_size32449	maker	exon	15896	16141	.	-	.	ID=LDENT00152240:5;Parent=LDENT00152240;
scaffold3616_size32449	maker	exon	17838	19112	.	-	.	ID=LDENT00152240:6;Parent=LDENT00152240;
scaffold3616_size32449	maker	exon	23270	23384	.	-	.	ID=LDENT00152240:7;Parent=LDENT00152240;
scaffold3616_size32449	maker	five_prime_UTR	23270	23384	.	-	.	ID=LDENT00152240:five_prime_utr;Parent=LDENT00152240;
scaffold3616_size32449	maker	five_prime_UTR	18144	19112	.	-	.	ID=LDENT00152240:five_prime_utr;Parent=LDENT00152240;
scaffold3616_size32449	maker	CDS	17838	18143	.	-	0	ID=LDENT00152240:cds;Parent=LDENT00152240;
scaffold3616_size32449	maker	CDS	15896	16141	.	-	0	ID=LDENT00152240:cds;Parent=LDENT00152240;
scaffold3616_size32449	maker	CDS	14395	15071	.	-	0	ID=LDENT00152240:cds;Parent=LDENT00152240;
scaffold3616_size32449	maker	CDS	12665	12870	.	-	1	ID=LDENT00152240:cds;Parent=LDENT00152240;
scaffold3616_size32449	maker	CDS	11964	12140	.	-	2	ID=LDENT00152240:cds;Parent=LDENT00152240;
scaffold3616_size32449	maker	CDS	10442	10707	.	-	2	ID=LDENT00152240:cds;Parent=LDENT00152240;
scaffold3616_size32449	maker	gene	28277	29506	.	-	.	ID=LDENG00152250;Name=LDENG00152250;Note=Similar to S1pr1: Sphingosine 1-phosphate receptor 1 (Rattus norvegicus OX%3D10116);
scaffold3616_size32449	maker	mRNA	28277	29506	.	-	.	ID=LDENT00152250;Parent=LDENG00152250;Name=LDENT00152250;Note=Similar to S1pr1: Sphingosine 1-phosphate receptor 1 (Rattus norvegicus OX%3D10116);
scaffold3616_size32449	maker	exon	28277	29506	.	-	.	ID=LDENT00152250:1;Parent=LDENT00152250;
scaffold3616_size32449	maker	CDS	28277	29506	.	-	0	ID=LDENT00152250:cds;Parent=LDENT00152250;
scaffold3601_size81518	maker	gene	10377	11177	.	-	.	ID=LDENG00151780;Name=LDENG00151780;Note=Similar to znf703: Zinc finger protein 703 (Danio rerio OX%3D7955);
scaffold3601_size81518	maker	mRNA	10377	11177	.	-	.	ID=LDENT00151780;Parent=LDENG00151780;Name=LDENT00151780;Note=Similar to znf703: Zinc finger protein 703 (Danio rerio OX%3D7955);
scaffold3601_size81518	maker	exon	10377	11177	.	-	.	ID=LDENT00151780:1;Parent=LDENT00151780;
scaffold3601_size81518	maker	CDS	10377	11177	.	-	0	ID=LDENT00151780:cds;Parent=LDENT00151780;
scaffold3601_size81518	maker	gene	11572	12871	.	-	.	ID=LDENG00151790;Name=LDENG00151790;Note=Similar to znf703: Zinc finger protein 703 (Xenopus tropicalis OX%3D8364);
scaffold3601_size81518	maker	mRNA	11572	12871	.	-	.	ID=LDENT00151790;Parent=LDENG00151790;Name=LDENT00151790;Note=Similar to znf703: Zinc finger protein 703 (Xenopus tropicalis OX%3D8364);
scaffold3601_size81518	maker	exon	11572	11607	.	-	.	ID=LDENT00151790:1;Parent=LDENT00151790;
scaffold3601_size81518	maker	exon	11717	12004	.	-	.	ID=LDENT00151790:2;Parent=LDENT00151790;
scaffold3601_size81518	maker	exon	12644	12871	.	-	.	ID=LDENT00151790:3;Parent=LDENT00151790;
scaffold3601_size81518	maker	CDS	12644	12871	.	-	0	ID=LDENT00151790:cds;Parent=LDENT00151790;
scaffold3601_size81518	maker	CDS	11717	12004	.	-	0	ID=LDENT00151790:cds;Parent=LDENT00151790;
scaffold3601_size81518	maker	CDS	11572	11607	.	-	0	ID=LDENT00151790:cds;Parent=LDENT00151790;
scaffold3615_size32469	maker	gene	3760	6164	.	-	.	ID=LDENG00152220;Name=LDENG00152220;Note=Similar to CLMP: CXADR-like membrane protein (Homo sapiens OX%3D9606);
scaffold3615_size32469	maker	mRNA	3760	6164	.	-	.	ID=LDENT00152220;Parent=LDENG00152220;Name=LDENT00152220;Note=Similar to CLMP: CXADR-like membrane protein (Homo sapiens OX%3D9606);
scaffold3615_size32469	maker	exon	3760	4002	.	-	.	ID=LDENT00152220:1;Parent=LDENT00152220;
scaffold3615_size32469	maker	exon	6021	6164	.	-	.	ID=LDENT00152220:2;Parent=LDENT00152220;
scaffold3615_size32469	maker	CDS	6021	6164	.	-	0	ID=LDENT00152220:cds;Parent=LDENT00152220;
scaffold3615_size32469	maker	CDS	3760	4002	.	-	0	ID=LDENT00152220:cds;Parent=LDENT00152220;
scaffold3613_size32504	maker	gene	806	27562	.	-	.	ID=LDENG00152190;Name=LDENG00152190;Note=Similar to wtip: Wilms tumor protein 1-interacting protein homolog (Danio rerio OX%3D7955);
scaffold3613_size32504	maker	mRNA	806	27562	.	-	.	ID=LDENT00152190;Parent=LDENG00152190;Name=LDENT00152190;Note=Similar to wtip: Wilms tumor protein 1-interacting protein homolog (Danio rerio OX%3D7955);
scaffold3613_size32504	maker	exon	806	1916	.	-	.	ID=LDENT00152190:1;Parent=LDENT00152190;
scaffold3613_size32504	maker	exon	3235	3303	.	-	.	ID=LDENT00152190:2;Parent=LDENT00152190;
scaffold3613_size32504	maker	exon	3712	3763	.	-	.	ID=LDENT00152190:3;Parent=LDENT00152190;
scaffold3613_size32504	maker	exon	4205	4335	.	-	.	ID=LDENT00152190:4;Parent=LDENT00152190;
scaffold3613_size32504	maker	exon	4680	4742	.	-	.	ID=LDENT00152190:5;Parent=LDENT00152190;
scaffold3613_size32504	maker	exon	7049	7116	.	-	.	ID=LDENT00152190:6;Parent=LDENT00152190;
scaffold3613_size32504	maker	exon	19250	19351	.	-	.	ID=LDENT00152190:7;Parent=LDENT00152190;
scaffold3613_size32504	maker	exon	26065	27562	.	-	.	ID=LDENT00152190:8;Parent=LDENT00152190;
scaffold3613_size32504	maker	CDS	26065	27562	.	-	0	ID=LDENT00152190:cds;Parent=LDENT00152190;
scaffold3613_size32504	maker	CDS	19250	19351	.	-	2	ID=LDENT00152190:cds;Parent=LDENT00152190;
scaffold3613_size32504	maker	CDS	7049	7116	.	-	2	ID=LDENT00152190:cds;Parent=LDENT00152190;
scaffold3613_size32504	maker	CDS	4680	4742	.	-	0	ID=LDENT00152190:cds;Parent=LDENT00152190;
scaffold3613_size32504	maker	CDS	4205	4335	.	-	0	ID=LDENT00152190:cds;Parent=LDENT00152190;
scaffold3613_size32504	maker	CDS	3712	3763	.	-	1	ID=LDENT00152190:cds;Parent=LDENT00152190;
scaffold3613_size32504	maker	CDS	3235	3303	.	-	0	ID=LDENT00152190:cds;Parent=LDENT00152190;
scaffold3613_size32504	maker	CDS	1764	1916	.	-	0	ID=LDENT00152190:cds;Parent=LDENT00152190;
scaffold3613_size32504	maker	three_prime_UTR	806	1763	.	-	.	ID=LDENT00152190:three_prime_utr;Parent=LDENT00152190;
scaffold3613_size32504	maker	gene	29233	30768	.	-	.	ID=LDENG00152200;Name=LDENG00152200;Note=Similar to sdr42e1: Short-chain dehydrogenase/reductase family 42E member 1 (Danio rerio OX%3D7955);
scaffold3613_size32504	maker	mRNA	29233	30768	.	-	.	ID=LDENT00152200;Parent=LDENG00152200;Name=LDENT00152200;Note=Similar to sdr42e1: Short-chain dehydrogenase/reductase family 42E member 1 (Danio rerio OX%3D7955);
scaffold3613_size32504	maker	exon	30692	30768	.	-	.	ID=LDENT00152200:1;Parent=LDENT00152200;
scaffold3613_size32504	maker	exon	29233	30331	.	-	.	ID=LDENT00152200:2;Parent=LDENT00152200;
scaffold3613_size32504	maker	five_prime_UTR	30754	30768	.	-	.	ID=LDENT00152200:five_prime_utr;Parent=LDENT00152200;
scaffold3613_size32504	maker	CDS	30692	30753	.	-	0	ID=LDENT00152200:cds;Parent=LDENT00152200;
scaffold3613_size32504	maker	CDS	29233	30331	.	-	1	ID=LDENT00152200:cds;Parent=LDENT00152200;
scaffold3619_size81855	maker	gene	31327	45414	.	+	.	ID=LDENG00152350;Name=LDENG00152350;Note=Similar to Mks1: Meckel syndrome type 1 protein homolog (Mus musculus OX%3D10090);
scaffold3619_size81855	maker	mRNA	31327	45414	.	+	.	ID=LDENT00152350;Parent=LDENG00152350;Name=LDENT00152350;Note=Similar to Mks1: Meckel syndrome type 1 protein homolog (Mus musculus OX%3D10090);
scaffold3619_size81855	maker	exon	31327	31408	.	+	.	ID=LDENT00152350:1;Parent=LDENT00152350;
scaffold3619_size81855	maker	exon	32777	32898	.	+	.	ID=LDENT00152350:2;Parent=LDENT00152350;
scaffold3619_size81855	maker	exon	33597	33649	.	+	.	ID=LDENT00152350:3;Parent=LDENT00152350;
scaffold3619_size81855	maker	exon	34095	34262	.	+	.	ID=LDENT00152350:4;Parent=LDENT00152350;
scaffold3619_size81855	maker	exon	34543	34595	.	+	.	ID=LDENT00152350:5;Parent=LDENT00152350;
scaffold3619_size81855	maker	exon	34679	34699	.	+	.	ID=LDENT00152350:6;Parent=LDENT00152350;
scaffold3619_size81855	maker	exon	34950	35060	.	+	.	ID=LDENT00152350:7;Parent=LDENT00152350;
scaffold3619_size81855	maker	exon	35766	35870	.	+	.	ID=LDENT00152350:8;Parent=LDENT00152350;
scaffold3619_size81855	maker	exon	36931	37039	.	+	.	ID=LDENT00152350:9;Parent=LDENT00152350;
scaffold3619_size81855	maker	exon	37126	37182	.	+	.	ID=LDENT00152350:10;Parent=LDENT00152350;
scaffold3619_size81855	maker	exon	39062	39104	.	+	.	ID=LDENT00152350:11;Parent=LDENT00152350;
scaffold3619_size81855	maker	exon	39194	39256	.	+	.	ID=LDENT00152350:12;Parent=LDENT00152350;
scaffold3619_size81855	maker	exon	40758	40828	.	+	.	ID=LDENT00152350:13;Parent=LDENT00152350;
scaffold3619_size81855	maker	exon	40901	40973	.	+	.	ID=LDENT00152350:14;Parent=LDENT00152350;
scaffold3619_size81855	maker	exon	41057	41164	.	+	.	ID=LDENT00152350:15;Parent=LDENT00152350;
scaffold3619_size81855	maker	exon	42330	42463	.	+	.	ID=LDENT00152350:16;Parent=LDENT00152350;
scaffold3619_size81855	maker	exon	44055	44137	.	+	.	ID=LDENT00152350:17;Parent=LDENT00152350;
scaffold3619_size81855	maker	exon	44303	44400	.	+	.	ID=LDENT00152350:18;Parent=LDENT00152350;
scaffold3619_size81855	maker	exon	45341	45414	.	+	.	ID=LDENT00152350:19;Parent=LDENT00152350;
scaffold3619_size81855	maker	five_prime_UTR	31327	31331	.	+	.	ID=LDENT00152350:five_prime_utr;Parent=LDENT00152350;
scaffold3619_size81855	maker	CDS	31332	31408	.	+	0	ID=LDENT00152350:cds;Parent=LDENT00152350;
scaffold3619_size81855	maker	CDS	32777	32898	.	+	1	ID=LDENT00152350:cds;Parent=LDENT00152350;
scaffold3619_size81855	maker	CDS	33597	33649	.	+	2	ID=LDENT00152350:cds;Parent=LDENT00152350;
scaffold3619_size81855	maker	CDS	34095	34262	.	+	0	ID=LDENT00152350:cds;Parent=LDENT00152350;
scaffold3619_size81855	maker	CDS	34543	34595	.	+	0	ID=LDENT00152350:cds;Parent=LDENT00152350;
scaffold3619_size81855	maker	CDS	34679	34699	.	+	1	ID=LDENT00152350:cds;Parent=LDENT00152350;
scaffold3619_size81855	maker	CDS	34950	35060	.	+	1	ID=LDENT00152350:cds;Parent=LDENT00152350;
scaffold3619_size81855	maker	CDS	35766	35870	.	+	1	ID=LDENT00152350:cds;Parent=LDENT00152350;
scaffold3619_size81855	maker	CDS	36931	37039	.	+	1	ID=LDENT00152350:cds;Parent=LDENT00152350;
scaffold3619_size81855	maker	CDS	37126	37182	.	+	0	ID=LDENT00152350:cds;Parent=LDENT00152350;
scaffold3619_size81855	maker	CDS	39062	39104	.	+	0	ID=LDENT00152350:cds;Parent=LDENT00152350;
scaffold3619_size81855	maker	CDS	39194	39256	.	+	2	ID=LDENT00152350:cds;Parent=LDENT00152350;
scaffold3619_size81855	maker	CDS	40758	40828	.	+	2	ID=LDENT00152350:cds;Parent=LDENT00152350;
scaffold3619_size81855	maker	CDS	40901	40973	.	+	0	ID=LDENT00152350:cds;Parent=LDENT00152350;
scaffold3619_size81855	maker	CDS	41057	41164	.	+	2	ID=LDENT00152350:cds;Parent=LDENT00152350;
scaffold3619_size81855	maker	CDS	42330	42463	.	+	2	ID=LDENT00152350:cds;Parent=LDENT00152350;
scaffold3619_size81855	maker	CDS	44055	44137	.	+	0	ID=LDENT00152350:cds;Parent=LDENT00152350;
scaffold3619_size81855	maker	CDS	44303	44400	.	+	1	ID=LDENT00152350:cds;Parent=LDENT00152350;
scaffold3619_size81855	maker	CDS	45341	45414	.	+	2	ID=LDENT00152350:cds;Parent=LDENT00152350;
scaffold3619_size81855	maker	gene	9738	22619	.	-	.	ID=LDENG00152330;Name=LDENG00152330;Note=Similar to tmem120a: Transmembrane protein 120A (Danio rerio OX%3D7955);
scaffold3619_size81855	maker	mRNA	9738	22619	.	-	.	ID=LDENT00152330;Parent=LDENG00152330;Name=LDENT00152330;Note=Similar to tmem120a: Transmembrane protein 120A (Danio rerio OX%3D7955);
scaffold3619_size81855	maker	exon	9738	11107	.	-	.	ID=LDENT00152330:1;Parent=LDENT00152330;
scaffold3619_size81855	maker	exon	11850	11918	.	-	.	ID=LDENT00152330:2;Parent=LDENT00152330;
scaffold3619_size81855	maker	exon	13181	13245	.	-	.	ID=LDENT00152330:3;Parent=LDENT00152330;
scaffold3619_size81855	maker	exon	14008	14103	.	-	.	ID=LDENT00152330:4;Parent=LDENT00152330;
scaffold3619_size81855	maker	exon	14212	14273	.	-	.	ID=LDENT00152330:5;Parent=LDENT00152330;
scaffold3619_size81855	maker	exon	15411	15476	.	-	.	ID=LDENT00152330:6;Parent=LDENT00152330;
scaffold3619_size81855	maker	exon	15960	16049	.	-	.	ID=LDENT00152330:7;Parent=LDENT00152330;
scaffold3619_size81855	maker	exon	16239	16334	.	-	.	ID=LDENT00152330:8;Parent=LDENT00152330;
scaffold3619_size81855	maker	exon	16419	16478	.	-	.	ID=LDENT00152330:9;Parent=LDENT00152330;
scaffold3619_size81855	maker	exon	16647	16778	.	-	.	ID=LDENT00152330:10;Parent=LDENT00152330;
scaffold3619_size81855	maker	exon	18858	18976	.	-	.	ID=LDENT00152330:11;Parent=LDENT00152330;
scaffold3619_size81855	maker	exon	22542	22619	.	-	.	ID=LDENT00152330:12;Parent=LDENT00152330;
scaffold3619_size81855	maker	CDS	22542	22619	.	-	0	ID=LDENT00152330:cds;Parent=LDENT00152330;
scaffold3619_size81855	maker	CDS	18858	18976	.	-	0	ID=LDENT00152330:cds;Parent=LDENT00152330;
scaffold3619_size81855	maker	CDS	16647	16778	.	-	1	ID=LDENT00152330:cds;Parent=LDENT00152330;
scaffold3619_size81855	maker	CDS	16419	16478	.	-	1	ID=LDENT00152330:cds;Parent=LDENT00152330;
scaffold3619_size81855	maker	CDS	16239	16334	.	-	1	ID=LDENT00152330:cds;Parent=LDENT00152330;
scaffold3619_size81855	maker	CDS	15960	16049	.	-	1	ID=LDENT00152330:cds;Parent=LDENT00152330;
scaffold3619_size81855	maker	CDS	15411	15476	.	-	1	ID=LDENT00152330:cds;Parent=LDENT00152330;
scaffold3619_size81855	maker	CDS	14212	14273	.	-	1	ID=LDENT00152330:cds;Parent=LDENT00152330;
scaffold3619_size81855	maker	CDS	14008	14103	.	-	2	ID=LDENT00152330:cds;Parent=LDENT00152330;
scaffold3619_size81855	maker	CDS	13181	13245	.	-	2	ID=LDENT00152330:cds;Parent=LDENT00152330;
scaffold3619_size81855	maker	CDS	11850	11918	.	-	0	ID=LDENT00152330:cds;Parent=LDENT00152330;
scaffold3619_size81855	maker	CDS	10994	11107	.	-	0	ID=LDENT00152330:cds;Parent=LDENT00152330;
scaffold3619_size81855	maker	three_prime_UTR	9738	10993	.	-	.	ID=LDENT00152330:three_prime_utr;Parent=LDENT00152330;
scaffold3619_size81855	maker	gene	24419	30074	.	-	.	ID=LDENG00152340;Name=LDENG00152340;Note=Similar to STYXL1: Serine/threonine/tyrosine-interacting-like protein 1 (Homo sapiens OX%3D9606);
scaffold3619_size81855	maker	mRNA	24419	30074	.	-	.	ID=LDENT00152340;Parent=LDENG00152340;Name=LDENT00152340;Note=Similar to STYXL1: Serine/threonine/tyrosine-interacting-like protein 1 (Homo sapiens OX%3D9606);
scaffold3619_size81855	maker	exon	24419	24544	.	-	.	ID=LDENT00152340:1;Parent=LDENT00152340;
scaffold3619_size81855	maker	exon	25510	25622	.	-	.	ID=LDENT00152340:2;Parent=LDENT00152340;
scaffold3619_size81855	maker	exon	26640	26737	.	-	.	ID=LDENT00152340:3;Parent=LDENT00152340;
scaffold3619_size81855	maker	exon	26898	27043	.	-	.	ID=LDENT00152340:4;Parent=LDENT00152340;
scaffold3619_size81855	maker	exon	28482	28615	.	-	.	ID=LDENT00152340:5;Parent=LDENT00152340;
scaffold3619_size81855	maker	exon	29172	29271	.	-	.	ID=LDENT00152340:6;Parent=LDENT00152340;
scaffold3619_size81855	maker	exon	29368	29429	.	-	.	ID=LDENT00152340:7;Parent=LDENT00152340;
scaffold3619_size81855	maker	exon	29972	30074	.	-	.	ID=LDENT00152340:8;Parent=LDENT00152340;
scaffold3619_size81855	maker	CDS	29972	30074	.	-	0	ID=LDENT00152340:cds;Parent=LDENT00152340;
scaffold3619_size81855	maker	CDS	29368	29429	.	-	2	ID=LDENT00152340:cds;Parent=LDENT00152340;
scaffold3619_size81855	maker	CDS	29172	29271	.	-	0	ID=LDENT00152340:cds;Parent=LDENT00152340;
scaffold3619_size81855	maker	CDS	28482	28615	.	-	2	ID=LDENT00152340:cds;Parent=LDENT00152340;
scaffold3619_size81855	maker	CDS	26898	27043	.	-	0	ID=LDENT00152340:cds;Parent=LDENT00152340;
scaffold3619_size81855	maker	CDS	26640	26737	.	-	1	ID=LDENT00152340:cds;Parent=LDENT00152340;
scaffold3619_size81855	maker	CDS	25510	25622	.	-	2	ID=LDENT00152340:cds;Parent=LDENT00152340;
scaffold3619_size81855	maker	CDS	24419	24544	.	-	0	ID=LDENT00152340:cds;Parent=LDENT00152340;
scaffold3619_size81855	maker	gene	46218	81828	.	-	.	ID=LDENG00152360;Name=LDENG00152360;Note=Similar to MIMI_R795: Probable bifunctional E2/E3 enzyme R795 (Acanthamoeba polyphaga mimivirus OX%3D212035);
scaffold3619_size81855	maker	mRNA	46218	81828	.	-	.	ID=LDENT00152360;Parent=LDENG00152360;Name=LDENT00152360;Note=Similar to MIMI_R795: Probable bifunctional E2/E3 enzyme R795 (Acanthamoeba polyphaga mimivirus OX%3D212035);
scaffold3619_size81855	maker	exon	46218	48830	.	-	.	ID=LDENT00152360:1;Parent=LDENT00152360;
scaffold3619_size81855	maker	exon	51713	51849	.	-	.	ID=LDENT00152360:2;Parent=LDENT00152360;
scaffold3619_size81855	maker	exon	53364	53466	.	-	.	ID=LDENT00152360:3;Parent=LDENT00152360;
scaffold3619_size81855	maker	exon	54139	54284	.	-	.	ID=LDENT00152360:4;Parent=LDENT00152360;
scaffold3619_size81855	maker	exon	54558	54682	.	-	.	ID=LDENT00152360:5;Parent=LDENT00152360;
scaffold3619_size81855	maker	exon	55827	55963	.	-	.	ID=LDENT00152360:6;Parent=LDENT00152360;
scaffold3619_size81855	maker	exon	58963	59060	.	-	.	ID=LDENT00152360:7;Parent=LDENT00152360;
scaffold3619_size81855	maker	exon	59195	59316	.	-	.	ID=LDENT00152360:8;Parent=LDENT00152360;
scaffold3619_size81855	maker	exon	59823	59941	.	-	.	ID=LDENT00152360:9;Parent=LDENT00152360;
scaffold3619_size81855	maker	exon	60342	60487	.	-	.	ID=LDENT00152360:10;Parent=LDENT00152360;
scaffold3619_size81855	maker	exon	60663	60866	.	-	.	ID=LDENT00152360:11;Parent=LDENT00152360;
scaffold3619_size81855	maker	exon	62574	62637	.	-	.	ID=LDENT00152360:12;Parent=LDENT00152360;
scaffold3619_size81855	maker	exon	63034	63145	.	-	.	ID=LDENT00152360:13;Parent=LDENT00152360;
scaffold3619_size81855	maker	exon	66384	66520	.	-	.	ID=LDENT00152360:14;Parent=LDENT00152360;
scaffold3619_size81855	maker	exon	68356	68506	.	-	.	ID=LDENT00152360:15;Parent=LDENT00152360;
scaffold3619_size81855	maker	exon	70906	71038	.	-	.	ID=LDENT00152360:16;Parent=LDENT00152360;
scaffold3619_size81855	maker	exon	71840	71983	.	-	.	ID=LDENT00152360:17;Parent=LDENT00152360;
scaffold3619_size81855	maker	exon	72212	72343	.	-	.	ID=LDENT00152360:18;Parent=LDENT00152360;
scaffold3619_size81855	maker	exon	74294	74483	.	-	.	ID=LDENT00152360:19;Parent=LDENT00152360;
scaffold3619_size81855	maker	exon	74576	74679	.	-	.	ID=LDENT00152360:20;Parent=LDENT00152360;
scaffold3619_size81855	maker	exon	77258	77409	.	-	.	ID=LDENT00152360:21;Parent=LDENT00152360;
scaffold3619_size81855	maker	exon	78338	78475	.	-	.	ID=LDENT00152360:22;Parent=LDENT00152360;
scaffold3619_size81855	maker	exon	80119	80280	.	-	.	ID=LDENT00152360:23;Parent=LDENT00152360;
scaffold3619_size81855	maker	exon	80931	81057	.	-	.	ID=LDENT00152360:24;Parent=LDENT00152360;
scaffold3619_size81855	maker	exon	81183	81255	.	-	.	ID=LDENT00152360:25;Parent=LDENT00152360;
scaffold3619_size81855	maker	exon	81575	81828	.	-	.	ID=LDENT00152360:26;Parent=LDENT00152360;
scaffold3619_size81855	maker	five_prime_UTR	81575	81828	.	-	.	ID=LDENT00152360:five_prime_utr;Parent=LDENT00152360;
scaffold3619_size81855	maker	five_prime_UTR	81183	81255	.	-	.	ID=LDENT00152360:five_prime_utr;Parent=LDENT00152360;
scaffold3619_size81855	maker	CDS	80931	81057	.	-	0	ID=LDENT00152360:cds;Parent=LDENT00152360;
scaffold3619_size81855	maker	CDS	80119	80280	.	-	2	ID=LDENT00152360:cds;Parent=LDENT00152360;
scaffold3619_size81855	maker	CDS	78338	78475	.	-	2	ID=LDENT00152360:cds;Parent=LDENT00152360;
scaffold3619_size81855	maker	CDS	77258	77409	.	-	2	ID=LDENT00152360:cds;Parent=LDENT00152360;
scaffold3619_size81855	maker	CDS	74576	74679	.	-	0	ID=LDENT00152360:cds;Parent=LDENT00152360;
scaffold3619_size81855	maker	CDS	74294	74483	.	-	1	ID=LDENT00152360:cds;Parent=LDENT00152360;
scaffold3619_size81855	maker	CDS	72212	72343	.	-	0	ID=LDENT00152360:cds;Parent=LDENT00152360;
scaffold3619_size81855	maker	CDS	71840	71983	.	-	0	ID=LDENT00152360:cds;Parent=LDENT00152360;
scaffold3619_size81855	maker	CDS	70906	71038	.	-	0	ID=LDENT00152360:cds;Parent=LDENT00152360;
scaffold3619_size81855	maker	CDS	68356	68506	.	-	2	ID=LDENT00152360:cds;Parent=LDENT00152360;
scaffold3619_size81855	maker	CDS	66384	66520	.	-	1	ID=LDENT00152360:cds;Parent=LDENT00152360;
scaffold3619_size81855	maker	CDS	63034	63145	.	-	2	ID=LDENT00152360:cds;Parent=LDENT00152360;
scaffold3619_size81855	maker	CDS	62574	62637	.	-	1	ID=LDENT00152360:cds;Parent=LDENT00152360;
scaffold3619_size81855	maker	CDS	60663	60866	.	-	0	ID=LDENT00152360:cds;Parent=LDENT00152360;
scaffold3619_size81855	maker	CDS	60342	60487	.	-	0	ID=LDENT00152360:cds;Parent=LDENT00152360;
scaffold3619_size81855	maker	CDS	59823	59941	.	-	1	ID=LDENT00152360:cds;Parent=LDENT00152360;
scaffold3619_size81855	maker	CDS	59195	59316	.	-	2	ID=LDENT00152360:cds;Parent=LDENT00152360;
scaffold3619_size81855	maker	CDS	58963	59060	.	-	0	ID=LDENT00152360:cds;Parent=LDENT00152360;
scaffold3619_size81855	maker	CDS	55827	55963	.	-	1	ID=LDENT00152360:cds;Parent=LDENT00152360;
scaffold3619_size81855	maker	CDS	54558	54682	.	-	2	ID=LDENT00152360:cds;Parent=LDENT00152360;
scaffold3619_size81855	maker	CDS	54139	54284	.	-	0	ID=LDENT00152360:cds;Parent=LDENT00152360;
scaffold3619_size81855	maker	CDS	53364	53466	.	-	1	ID=LDENT00152360:cds;Parent=LDENT00152360;
scaffold3619_size81855	maker	CDS	51713	51849	.	-	0	ID=LDENT00152360:cds;Parent=LDENT00152360;
scaffold3619_size81855	maker	CDS	48707	48830	.	-	1	ID=LDENT00152360:cds;Parent=LDENT00152360;
scaffold3619_size81855	maker	three_prime_UTR	46218	48706	.	-	.	ID=LDENT00152360:three_prime_utr;Parent=LDENT00152360;
scaffold3625_size46220_1_25401	maker	gene	2007	2333	.	+	.	ID=LDENG00152530;Name=LDENG00152530;Note=Similar to SEMA5B: Semaphorin-5B (Homo sapiens OX%3D9606);
scaffold3625_size46220_1_25401	maker	mRNA	2007	2333	38.335	+	.	ID=LDENT00152530;Parent=LDENG00152530;Name=LDENT00152530;Note=Similar to SEMA5B: Semaphorin-5B (Homo sapiens OX%3D9606);
scaffold3625_size46220_1_25401	maker	exon	2007	2333	.	+	.	ID=LDENT00152530:1;Parent=LDENT00152530;
scaffold3625_size46220_1_25401	maker	CDS	2007	2333	.	+	0	ID=LDENT00152530:cds;Parent=LDENT00152530;
scaffold3625_size46220_1_25401	maker	gene	11845	12818	.	+	.	ID=LDENG00152540;Name=LDENG00152540;Note=Similar to pol: RNA-directed DNA polymerase from mobile element jockey (Drosophila melanogaster OX%3D7227);
scaffold3625_size46220_1_25401	maker	mRNA	11845	12818	40.5405	+	.	ID=LDENT00152540;Parent=LDENG00152540;Name=LDENT00152540;Note=Similar to pol: RNA-directed DNA polymerase from mobile element jockey (Drosophila melanogaster OX%3D7227);
scaffold3625_size46220_1_25401	maker	exon	11845	12441	.	+	.	ID=LDENT00152540:1;Parent=LDENT00152540;
scaffold3625_size46220_1_25401	maker	exon	12471	12818	.	+	.	ID=LDENT00152540:2;Parent=LDENT00152540;
scaffold3625_size46220_1_25401	maker	CDS	11845	12441	.	+	0	ID=LDENT00152540:cds;Parent=LDENT00152540;
scaffold3625_size46220_1_25401	maker	CDS	12471	12818	.	+	0	ID=LDENT00152540:cds;Parent=LDENT00152540;
scaffold3611_size75943	maker	gene	32984	62761	.	-	.	ID=LDENG00152140;Name=LDENG00152140;Note=Similar to SFRP5: Secreted frizzled-related protein 5 (Bos taurus OX%3D9913);
scaffold3611_size75943	maker	mRNA	32984	62761	.	-	.	ID=LDENT00152140;Parent=LDENG00152140;Name=LDENT00152140;Note=Similar to SFRP5: Secreted frizzled-related protein 5 (Bos taurus OX%3D9913);
scaffold3611_size75943	maker	exon	32984	33312	.	-	.	ID=LDENT00152140:1;Parent=LDENT00152140;
scaffold3611_size75943	maker	exon	46660	46737	.	-	.	ID=LDENT00152140:2;Parent=LDENT00152140;
scaffold3611_size75943	maker	exon	62194	62761	.	-	.	ID=LDENT00152140:3;Parent=LDENT00152140;
scaffold3611_size75943	maker	CDS	62194	62761	.	-	0	ID=LDENT00152140:cds;Parent=LDENT00152140;
scaffold3611_size75943	maker	CDS	46660	46737	.	-	2	ID=LDENT00152140:cds;Parent=LDENT00152140;
scaffold3611_size75943	maker	CDS	32984	33312	.	-	2	ID=LDENT00152140:cds;Parent=LDENT00152140;
scaffold3607_size107496	maker	gene	3023	13727	.	+	.	ID=LDENG00151890;Name=LDENG00151890;Note=Similar to Npr1: Atrial natriuretic peptide receptor 1 (Rattus norvegicus OX%3D10116);
scaffold3607_size107496	maker	mRNA	3023	13727	.	+	.	ID=LDENT00151890;Parent=LDENG00151890;Name=LDENT00151890;Note=Similar to Npr1: Atrial natriuretic peptide receptor 1 (Rattus norvegicus OX%3D10116);
scaffold3607_size107496	maker	exon	3023	3372	.	+	.	ID=LDENT00151890:1;Parent=LDENT00151890;
scaffold3607_size107496	maker	exon	5032	5200	.	+	.	ID=LDENT00151890:2;Parent=LDENT00151890;
scaffold3607_size107496	maker	exon	5634	5780	.	+	.	ID=LDENT00151890:3;Parent=LDENT00151890;
scaffold3607_size107496	maker	exon	7141	7264	.	+	.	ID=LDENT00151890:4;Parent=LDENT00151890;
scaffold3607_size107496	maker	exon	9019	9087	.	+	.	ID=LDENT00151890:5;Parent=LDENT00151890;
scaffold3607_size107496	maker	exon	9595	9769	.	+	.	ID=LDENT00151890:6;Parent=LDENT00151890;
scaffold3607_size107496	maker	exon	10205	10303	.	+	.	ID=LDENT00151890:7;Parent=LDENT00151890;
scaffold3607_size107496	maker	exon	11886	13727	.	+	.	ID=LDENT00151890:8;Parent=LDENT00151890;
scaffold3607_size107496	maker	five_prime_UTR	3023	3372	.	+	.	ID=LDENT00151890:five_prime_utr;Parent=LDENT00151890;
scaffold3607_size107496	maker	five_prime_UTR	5032	5120	.	+	.	ID=LDENT00151890:five_prime_utr;Parent=LDENT00151890;
scaffold3607_size107496	maker	CDS	5121	5200	.	+	0	ID=LDENT00151890:cds;Parent=LDENT00151890;
scaffold3607_size107496	maker	CDS	5634	5780	.	+	1	ID=LDENT00151890:cds;Parent=LDENT00151890;
scaffold3607_size107496	maker	CDS	7141	7264	.	+	1	ID=LDENT00151890:cds;Parent=LDENT00151890;
scaffold3607_size107496	maker	CDS	9019	9087	.	+	0	ID=LDENT00151890:cds;Parent=LDENT00151890;
scaffold3607_size107496	maker	CDS	9595	9769	.	+	0	ID=LDENT00151890:cds;Parent=LDENT00151890;
scaffold3607_size107496	maker	CDS	10205	10303	.	+	2	ID=LDENT00151890:cds;Parent=LDENT00151890;
scaffold3607_size107496	maker	CDS	11886	12031	.	+	2	ID=LDENT00151890:cds;Parent=LDENT00151890;
scaffold3607_size107496	maker	three_prime_UTR	12032	13727	.	+	.	ID=LDENT00151890:three_prime_utr;Parent=LDENT00151890;
scaffold3607_size107496	maker	gene	39308	49740	.	+	.	ID=LDENG00151910;Name=LDENG00151910;Note=Similar to KCNV1: Potassium voltage-gated channel subfamily V member 1 (Bos taurus OX%3D9913);
scaffold3607_size107496	maker	mRNA	39308	49740	.	+	.	ID=LDENT00151910;Parent=LDENG00151910;Name=LDENT00151910;Note=Similar to KCNV1: Potassium voltage-gated channel subfamily V member 1 (Bos taurus OX%3D9913);
scaffold3607_size107496	maker	exon	39308	39597	.	+	.	ID=LDENT00151910:1;Parent=LDENT00151910;
scaffold3607_size107496	maker	exon	41766	42418	.	+	.	ID=LDENT00151910:2;Parent=LDENT00151910;
scaffold3607_size107496	maker	exon	49151	49740	.	+	.	ID=LDENT00151910:3;Parent=LDENT00151910;
scaffold3607_size107496	maker	CDS	39308	39597	.	+	0	ID=LDENT00151910:cds;Parent=LDENT00151910;
scaffold3607_size107496	maker	CDS	41766	42418	.	+	1	ID=LDENT00151910:cds;Parent=LDENT00151910;
scaffold3607_size107496	maker	CDS	49151	49740	.	+	2	ID=LDENT00151910:cds;Parent=LDENT00151910;
scaffold3607_size107496	maker	gene	68358	70510	.	+	.	ID=LDENG00151920;Name=LDENG00151920;Note=Similar to LINE-1 reverse transcriptase homolog (Nycticebus coucang OX%3D9470);
scaffold3607_size107496	maker	mRNA	68358	70510	.	+	.	ID=LDENT00151920;Parent=LDENG00151920;Name=LDENT00151920;Note=Similar to LINE-1 reverse transcriptase homolog (Nycticebus coucang OX%3D9470);
scaffold3607_size107496	maker	exon	68358	68418	.	+	.	ID=LDENT00151920:1;Parent=LDENT00151920;
scaffold3607_size107496	maker	exon	68811	70510	.	+	.	ID=LDENT00151920:2;Parent=LDENT00151920;
scaffold3607_size107496	maker	CDS	68358	68418	.	+	0	ID=LDENT00151920:cds;Parent=LDENT00151920;
scaffold3607_size107496	maker	CDS	68811	70510	.	+	2	ID=LDENT00151920:cds;Parent=LDENT00151920;
scaffold3607_size107496	maker	gene	16646	29573	.	-	.	ID=LDENG00151900;Name=LDENG00151900;Note=Similar to Dek: Protein DEK (Mus musculus OX%3D10090);
scaffold3607_size107496	maker	mRNA	16646	29573	.	-	.	ID=LDENT00151900;Parent=LDENG00151900;Name=LDENT00151900;Note=Similar to Dek: Protein DEK (Mus musculus OX%3D10090);
scaffold3607_size107496	maker	exon	16646	17405	.	-	.	ID=LDENT00151900:1;Parent=LDENT00151900;
scaffold3607_size107496	maker	exon	17648	17716	.	-	.	ID=LDENT00151900:2;Parent=LDENT00151900;
scaffold3607_size107496	maker	exon	18479	18621	.	-	.	ID=LDENT00151900:3;Parent=LDENT00151900;
scaffold3607_size107496	maker	exon	18724	18802	.	-	.	ID=LDENT00151900:4;Parent=LDENT00151900;
scaffold3607_size107496	maker	exon	19102	19269	.	-	.	ID=LDENT00151900:5;Parent=LDENT00151900;
scaffold3607_size107496	maker	exon	19466	19837	.	-	.	ID=LDENT00151900:6;Parent=LDENT00151900;
scaffold3607_size107496	maker	exon	20554	20683	.	-	.	ID=LDENT00151900:7;Parent=LDENT00151900;
scaffold3607_size107496	maker	exon	22151	22245	.	-	.	ID=LDENT00151900:8;Parent=LDENT00151900;
scaffold3607_size107496	maker	exon	25735	25844	.	-	.	ID=LDENT00151900:9;Parent=LDENT00151900;
scaffold3607_size107496	maker	exon	26537	26635	.	-	.	ID=LDENT00151900:10;Parent=LDENT00151900;
scaffold3607_size107496	maker	exon	28297	28444	.	-	.	ID=LDENT00151900:11;Parent=LDENT00151900;
scaffold3607_size107496	maker	exon	29149	29573	.	-	.	ID=LDENT00151900:12;Parent=LDENT00151900;
scaffold3607_size107496	maker	five_prime_UTR	29176	29573	.	-	.	ID=LDENT00151900:five_prime_utr;Parent=LDENT00151900;
scaffold3607_size107496	maker	CDS	29149	29175	.	-	0	ID=LDENT00151900:cds;Parent=LDENT00151900;
scaffold3607_size107496	maker	CDS	28297	28444	.	-	0	ID=LDENT00151900:cds;Parent=LDENT00151900;
scaffold3607_size107496	maker	CDS	26537	26635	.	-	2	ID=LDENT00151900:cds;Parent=LDENT00151900;
scaffold3607_size107496	maker	CDS	25735	25844	.	-	2	ID=LDENT00151900:cds;Parent=LDENT00151900;
scaffold3607_size107496	maker	CDS	22151	22245	.	-	0	ID=LDENT00151900:cds;Parent=LDENT00151900;
scaffold3607_size107496	maker	CDS	20554	20683	.	-	1	ID=LDENT00151900:cds;Parent=LDENT00151900;
scaffold3607_size107496	maker	CDS	19466	19837	.	-	0	ID=LDENT00151900:cds;Parent=LDENT00151900;
scaffold3607_size107496	maker	CDS	19102	19269	.	-	0	ID=LDENT00151900:cds;Parent=LDENT00151900;
scaffold3607_size107496	maker	CDS	18724	18802	.	-	0	ID=LDENT00151900:cds;Parent=LDENT00151900;
scaffold3607_size107496	maker	CDS	18479	18621	.	-	2	ID=LDENT00151900:cds;Parent=LDENT00151900;
scaffold3607_size107496	maker	CDS	17648	17716	.	-	0	ID=LDENT00151900:cds;Parent=LDENT00151900;
scaffold3607_size107496	maker	CDS	17394	17405	.	-	0	ID=LDENT00151900:cds;Parent=LDENT00151900;
scaffold3607_size107496	maker	three_prime_UTR	16646	17393	.	-	.	ID=LDENT00151900:three_prime_utr;Parent=LDENT00151900;
scaffold3607_size107496	maker	gene	81346	81864	.	-	.	ID=LDENG00151930;Name=LDENG00151930;Note=Similar to gbp: GSK-3-binding protein (Xenopus laevis OX%3D8355);
scaffold3607_size107496	maker	mRNA	81346	81864	.	-	.	ID=LDENT00151930;Parent=LDENG00151930;Name=LDENT00151930;Note=Similar to gbp: GSK-3-binding protein (Xenopus laevis OX%3D8355);
scaffold3607_size107496	maker	exon	81346	81864	.	-	.	ID=LDENT00151930:1;Parent=LDENT00151930;
scaffold3607_size107496	maker	CDS	81346	81864	.	-	0	ID=LDENT00151930:cds;Parent=LDENT00151930;
scaffold3621_size49349	maker	gene	14471	15385	.	-	.	ID=LDENG00152450;Name=LDENG00152450;Note=Similar to Edn1: Endothelin-1 (Mus musculus OX%3D10090);
scaffold3621_size49349	maker	mRNA	14471	15385	.	-	.	ID=LDENT00152450;Parent=LDENG00152450;Name=LDENT00152450;Note=Similar to Edn1: Endothelin-1 (Mus musculus OX%3D10090);
scaffold3621_size49349	maker	exon	15361	15385	.	-	.	ID=LDENT00152450:1;Parent=LDENT00152450;
scaffold3621_size49349	maker	exon	14957	15098	.	-	.	ID=LDENT00152450:2;Parent=LDENT00152450;
scaffold3621_size49349	maker	exon	14471	14618	.	-	.	ID=LDENT00152450:3;Parent=LDENT00152450;
scaffold3621_size49349	maker	CDS	15361	15385	.	-	0	ID=LDENT00152450:cds;Parent=LDENT00152450;
scaffold3621_size49349	maker	CDS	14957	15098	.	-	2	ID=LDENT00152450:cds;Parent=LDENT00152450;
scaffold3621_size49349	maker	CDS	14471	14618	.	-	1	ID=LDENT00152450:cds;Parent=LDENT00152450;
scaffold3621_size49349	maker	gene	18255	30851	.	-	.	ID=LDENG00152460;Name=LDENG00152460;Note=Similar to HIVEP1: Zinc finger protein 40 (Homo sapiens OX%3D9606);
scaffold3621_size49349	maker	mRNA	18255	30851	.	-	.	ID=LDENT00152460;Parent=LDENG00152460;Name=LDENT00152460;Note=Similar to HIVEP1: Zinc finger protein 40 (Homo sapiens OX%3D9606);
scaffold3621_size49349	maker	exon	18255	19943	.	-	.	ID=LDENT00152460:1;Parent=LDENT00152460;
scaffold3621_size49349	maker	exon	20215	20741	.	-	.	ID=LDENT00152460:2;Parent=LDENT00152460;
scaffold3621_size49349	maker	exon	21500	21601	.	-	.	ID=LDENT00152460:3;Parent=LDENT00152460;
scaffold3621_size49349	maker	exon	22302	22477	.	-	.	ID=LDENT00152460:4;Parent=LDENT00152460;
scaffold3621_size49349	maker	exon	22600	22727	.	-	.	ID=LDENT00152460:5;Parent=LDENT00152460;
scaffold3621_size49349	maker	exon	22849	28616	.	-	.	ID=LDENT00152460:6;Parent=LDENT00152460;
scaffold3621_size49349	maker	exon	30740	30851	.	-	.	ID=LDENT00152460:7;Parent=LDENT00152460;
scaffold3621_size49349	maker	CDS	30740	30851	.	-	0	ID=LDENT00152460:cds;Parent=LDENT00152460;
scaffold3621_size49349	maker	CDS	22849	28616	.	-	2	ID=LDENT00152460:cds;Parent=LDENT00152460;
scaffold3621_size49349	maker	CDS	22600	22727	.	-	0	ID=LDENT00152460:cds;Parent=LDENT00152460;
scaffold3621_size49349	maker	CDS	22302	22477	.	-	1	ID=LDENT00152460:cds;Parent=LDENT00152460;
scaffold3621_size49349	maker	CDS	21500	21601	.	-	2	ID=LDENT00152460:cds;Parent=LDENT00152460;
scaffold3621_size49349	maker	CDS	20215	20741	.	-	2	ID=LDENT00152460:cds;Parent=LDENT00152460;
scaffold3621_size49349	maker	CDS	18831	19943	.	-	0	ID=LDENT00152460:cds;Parent=LDENT00152460;
scaffold3621_size49349	maker	three_prime_UTR	18255	18830	.	-	.	ID=LDENT00152460:three_prime_utr;Parent=LDENT00152460;
scaffold3620_size32407	maker	gene	5661	31663	.	+	.	ID=LDENG00152440;Name=LDENG00152440;Note=Similar to M-protein%2C striated muscle (Gallus gallus OX%3D9031);
scaffold3620_size32407	maker	mRNA	5661	31663	.	+	.	ID=LDENT00152440;Parent=LDENG00152440;Name=LDENT00152440;Note=Similar to M-protein%2C striated muscle (Gallus gallus OX%3D9031);
scaffold3620_size32407	maker	exon	5661	5795	.	+	.	ID=LDENT00152440:1;Parent=LDENT00152440;
scaffold3620_size32407	maker	exon	6121	6278	.	+	.	ID=LDENT00152440:2;Parent=LDENT00152440;
scaffold3620_size32407	maker	exon	7093	7185	.	+	.	ID=LDENT00152440:3;Parent=LDENT00152440;
scaffold3620_size32407	maker	exon	7369	7457	.	+	.	ID=LDENT00152440:4;Parent=LDENT00152440;
scaffold3620_size32407	maker	exon	11375	11515	.	+	.	ID=LDENT00152440:5;Parent=LDENT00152440;
scaffold3620_size32407	maker	exon	11620	11781	.	+	.	ID=LDENT00152440:6;Parent=LDENT00152440;
scaffold3620_size32407	maker	exon	13814	13955	.	+	.	ID=LDENT00152440:7;Parent=LDENT00152440;
scaffold3620_size32407	maker	exon	15930	16129	.	+	.	ID=LDENT00152440:8;Parent=LDENT00152440;
scaffold3620_size32407	maker	exon	16836	16889	.	+	.	ID=LDENT00152440:9;Parent=LDENT00152440;
scaffold3620_size32407	maker	exon	18439	18566	.	+	.	ID=LDENT00152440:10;Parent=LDENT00152440;
scaffold3620_size32407	maker	exon	20977	21160	.	+	.	ID=LDENT00152440:11;Parent=LDENT00152440;
scaffold3620_size32407	maker	exon	21997	22168	.	+	.	ID=LDENT00152440:12;Parent=LDENT00152440;
scaffold3620_size32407	maker	exon	22296	22417	.	+	.	ID=LDENT00152440:13;Parent=LDENT00152440;
scaffold3620_size32407	maker	exon	24257	24444	.	+	.	ID=LDENT00152440:14;Parent=LDENT00152440;
scaffold3620_size32407	maker	exon	27893	28019	.	+	.	ID=LDENT00152440:15;Parent=LDENT00152440;
scaffold3620_size32407	maker	exon	29149	29330	.	+	.	ID=LDENT00152440:16;Parent=LDENT00152440;
scaffold3620_size32407	maker	exon	29744	29858	.	+	.	ID=LDENT00152440:17;Parent=LDENT00152440;
scaffold3620_size32407	maker	exon	30343	30499	.	+	.	ID=LDENT00152440:18;Parent=LDENT00152440;
scaffold3620_size32407	maker	exon	31501	31663	.	+	.	ID=LDENT00152440:19;Parent=LDENT00152440;
scaffold3620_size32407	maker	CDS	5661	5795	.	+	0	ID=LDENT00152440:cds;Parent=LDENT00152440;
scaffold3620_size32407	maker	CDS	6121	6278	.	+	0	ID=LDENT00152440:cds;Parent=LDENT00152440;
scaffold3620_size32407	maker	CDS	7093	7185	.	+	1	ID=LDENT00152440:cds;Parent=LDENT00152440;
scaffold3620_size32407	maker	CDS	7369	7457	.	+	1	ID=LDENT00152440:cds;Parent=LDENT00152440;
scaffold3620_size32407	maker	CDS	11375	11515	.	+	2	ID=LDENT00152440:cds;Parent=LDENT00152440;
scaffold3620_size32407	maker	CDS	11620	11781	.	+	2	ID=LDENT00152440:cds;Parent=LDENT00152440;
scaffold3620_size32407	maker	CDS	13814	13955	.	+	2	ID=LDENT00152440:cds;Parent=LDENT00152440;
scaffold3620_size32407	maker	CDS	15930	16129	.	+	1	ID=LDENT00152440:cds;Parent=LDENT00152440;
scaffold3620_size32407	maker	CDS	16836	16889	.	+	2	ID=LDENT00152440:cds;Parent=LDENT00152440;
scaffold3620_size32407	maker	CDS	18439	18566	.	+	2	ID=LDENT00152440:cds;Parent=LDENT00152440;
scaffold3620_size32407	maker	CDS	20977	21160	.	+	0	ID=LDENT00152440:cds;Parent=LDENT00152440;
scaffold3620_size32407	maker	CDS	21997	22168	.	+	2	ID=LDENT00152440:cds;Parent=LDENT00152440;
scaffold3620_size32407	maker	CDS	22296	22417	.	+	1	ID=LDENT00152440:cds;Parent=LDENT00152440;
scaffold3620_size32407	maker	CDS	24257	24444	.	+	2	ID=LDENT00152440:cds;Parent=LDENT00152440;
scaffold3620_size32407	maker	CDS	27893	28019	.	+	0	ID=LDENT00152440:cds;Parent=LDENT00152440;
scaffold3620_size32407	maker	CDS	29149	29330	.	+	2	ID=LDENT00152440:cds;Parent=LDENT00152440;
scaffold3620_size32407	maker	CDS	29744	29858	.	+	0	ID=LDENT00152440:cds;Parent=LDENT00152440;
scaffold3620_size32407	maker	CDS	30343	30499	.	+	2	ID=LDENT00152440:cds;Parent=LDENT00152440;
scaffold3620_size32407	maker	CDS	31501	31663	.	+	1	ID=LDENT00152440:cds;Parent=LDENT00152440;
scaffold3623_size32344	maker	gene	2008	29192	.	-	.	ID=LDENG00152490;Name=LDENG00152490;Note=Similar to DYSF: Dysferlin (Homo sapiens OX%3D9606);
scaffold3623_size32344	maker	mRNA	2008	29192	.	-	.	ID=LDENT00152490;Parent=LDENG00152490;Name=LDENT00152490;Note=Similar to DYSF: Dysferlin (Homo sapiens OX%3D9606);
scaffold3623_size32344	maker	exon	4329	4507	.	-	.	ID=LDENT00152490:1;Parent=LDENT00152490;
scaffold3623_size32344	maker	exon	2008	2099	.	-	.	ID=LDENT00152490:2;Parent=LDENT00152490;
scaffold3623_size32344	maker	exon	3954	4038	.	-	.	ID=LDENT00152490:3;Parent=LDENT00152490;
scaffold3623_size32344	maker	exon	5058	5163	.	-	.	ID=LDENT00152490:4;Parent=LDENT00152490;
scaffold3623_size32344	maker	exon	5241	5355	.	-	.	ID=LDENT00152490:5;Parent=LDENT00152490;
scaffold3623_size32344	maker	exon	5521	5687	.	-	.	ID=LDENT00152490:6;Parent=LDENT00152490;
scaffold3623_size32344	maker	exon	5770	5901	.	-	.	ID=LDENT00152490:7;Parent=LDENT00152490;
scaffold3623_size32344	maker	exon	5973	6119	.	-	.	ID=LDENT00152490:8;Parent=LDENT00152490;
scaffold3623_size32344	maker	exon	6190	6385	.	-	.	ID=LDENT00152490:9;Parent=LDENT00152490;
scaffold3623_size32344	maker	exon	6504	6610	.	-	.	ID=LDENT00152490:10;Parent=LDENT00152490;
scaffold3623_size32344	maker	exon	6925	7049	.	-	.	ID=LDENT00152490:11;Parent=LDENT00152490;
scaffold3623_size32344	maker	exon	7752	7929	.	-	.	ID=LDENT00152490:12;Parent=LDENT00152490;
scaffold3623_size32344	maker	exon	8024	8137	.	-	.	ID=LDENT00152490:13;Parent=LDENT00152490;
scaffold3623_size32344	maker	exon	8233	8348	.	-	.	ID=LDENT00152490:14;Parent=LDENT00152490;
scaffold3623_size32344	maker	exon	8656	8688	.	-	.	ID=LDENT00152490:15;Parent=LDENT00152490;
scaffold3623_size32344	maker	exon	11267	11349	.	-	.	ID=LDENT00152490:16;Parent=LDENT00152490;
scaffold3623_size32344	maker	exon	12089	12132	.	-	.	ID=LDENT00152490:17;Parent=LDENT00152490;
scaffold3623_size32344	maker	exon	12225	12293	.	-	.	ID=LDENT00152490:18;Parent=LDENT00152490;
scaffold3623_size32344	maker	exon	12421	12524	.	-	.	ID=LDENT00152490:19;Parent=LDENT00152490;
scaffold3623_size32344	maker	exon	13014	13140	.	-	.	ID=LDENT00152490:20;Parent=LDENT00152490;
scaffold3623_size32344	maker	exon	13302	13417	.	-	.	ID=LDENT00152490:21;Parent=LDENT00152490;
scaffold3623_size32344	maker	exon	13572	13602	.	-	.	ID=LDENT00152490:22;Parent=LDENT00152490;
scaffold3623_size32344	maker	exon	13698	13748	.	-	.	ID=LDENT00152490:23;Parent=LDENT00152490;
scaffold3623_size32344	maker	exon	13838	13900	.	-	.	ID=LDENT00152490:24;Parent=LDENT00152490;
scaffold3623_size32344	maker	exon	14103	14231	.	-	.	ID=LDENT00152490:25;Parent=LDENT00152490;
scaffold3623_size32344	maker	exon	14454	14710	.	-	.	ID=LDENT00152490:26;Parent=LDENT00152490;
scaffold3623_size32344	maker	exon	17341	17464	.	-	.	ID=LDENT00152490:27;Parent=LDENT00152490;
scaffold3623_size32344	maker	exon	20849	20954	.	-	.	ID=LDENT00152490:28;Parent=LDENT00152490;
scaffold3623_size32344	maker	exon	22160	22251	.	-	.	ID=LDENT00152490:29;Parent=LDENT00152490;
scaffold3623_size32344	maker	exon	22825	22880	.	-	.	ID=LDENT00152490:30;Parent=LDENT00152490;
scaffold3623_size32344	maker	exon	29067	29192	.	-	.	ID=LDENT00152490:31;Parent=LDENT00152490;
scaffold3623_size32344	maker	five_prime_UTR	29140	29192	.	-	.	ID=LDENT00152490:five_prime_utr;Parent=LDENT00152490;
scaffold3623_size32344	maker	CDS	29067	29139	.	-	0	ID=LDENT00152490:cds;Parent=LDENT00152490;
scaffold3623_size32344	maker	CDS	22825	22880	.	-	2	ID=LDENT00152490:cds;Parent=LDENT00152490;
scaffold3623_size32344	maker	CDS	22160	22251	.	-	0	ID=LDENT00152490:cds;Parent=LDENT00152490;
scaffold3623_size32344	maker	CDS	20849	20954	.	-	1	ID=LDENT00152490:cds;Parent=LDENT00152490;
scaffold3623_size32344	maker	CDS	17341	17464	.	-	0	ID=LDENT00152490:cds;Parent=LDENT00152490;
scaffold3623_size32344	maker	CDS	14454	14710	.	-	2	ID=LDENT00152490:cds;Parent=LDENT00152490;
scaffold3623_size32344	maker	CDS	14103	14231	.	-	0	ID=LDENT00152490:cds;Parent=LDENT00152490;
scaffold3623_size32344	maker	CDS	13838	13900	.	-	0	ID=LDENT00152490:cds;Parent=LDENT00152490;
scaffold3623_size32344	maker	CDS	13698	13748	.	-	0	ID=LDENT00152490:cds;Parent=LDENT00152490;
scaffold3623_size32344	maker	CDS	13572	13602	.	-	0	ID=LDENT00152490:cds;Parent=LDENT00152490;
scaffold3623_size32344	maker	CDS	13302	13417	.	-	2	ID=LDENT00152490:cds;Parent=LDENT00152490;
scaffold3623_size32344	maker	CDS	13014	13140	.	-	0	ID=LDENT00152490:cds;Parent=LDENT00152490;
scaffold3623_size32344	maker	CDS	12421	12524	.	-	2	ID=LDENT00152490:cds;Parent=LDENT00152490;
scaffold3623_size32344	maker	CDS	12225	12293	.	-	0	ID=LDENT00152490:cds;Parent=LDENT00152490;
scaffold3623_size32344	maker	CDS	12089	12132	.	-	0	ID=LDENT00152490:cds;Parent=LDENT00152490;
scaffold3623_size32344	maker	CDS	11267	11349	.	-	1	ID=LDENT00152490:cds;Parent=LDENT00152490;
scaffold3623_size32344	maker	CDS	8656	8688	.	-	2	ID=LDENT00152490:cds;Parent=LDENT00152490;
scaffold3623_size32344	maker	CDS	8233	8348	.	-	2	ID=LDENT00152490:cds;Parent=LDENT00152490;
scaffold3623_size32344	maker	CDS	8024	8137	.	-	0	ID=LDENT00152490:cds;Parent=LDENT00152490;
scaffold3623_size32344	maker	CDS	7752	7929	.	-	0	ID=LDENT00152490:cds;Parent=LDENT00152490;
scaffold3623_size32344	maker	CDS	6925	7049	.	-	2	ID=LDENT00152490:cds;Parent=LDENT00152490;
scaffold3623_size32344	maker	CDS	6504	6610	.	-	0	ID=LDENT00152490:cds;Parent=LDENT00152490;
scaffold3623_size32344	maker	CDS	6190	6385	.	-	1	ID=LDENT00152490:cds;Parent=LDENT00152490;
scaffold3623_size32344	maker	CDS	5973	6119	.	-	0	ID=LDENT00152490:cds;Parent=LDENT00152490;
scaffold3623_size32344	maker	CDS	5770	5901	.	-	0	ID=LDENT00152490:cds;Parent=LDENT00152490;
scaffold3623_size32344	maker	CDS	5521	5687	.	-	0	ID=LDENT00152490:cds;Parent=LDENT00152490;
scaffold3623_size32344	maker	CDS	5241	5355	.	-	1	ID=LDENT00152490:cds;Parent=LDENT00152490;
scaffold3623_size32344	maker	CDS	5058	5163	.	-	0	ID=LDENT00152490:cds;Parent=LDENT00152490;
scaffold3623_size32344	maker	CDS	4329	4507	.	-	2	ID=LDENT00152490:cds;Parent=LDENT00152490;
scaffold3623_size32344	maker	CDS	3954	4038	.	-	0	ID=LDENT00152490:cds;Parent=LDENT00152490;
scaffold3623_size32344	maker	CDS	2008	2099	.	-	2	ID=LDENT00152490:cds;Parent=LDENT00152490;
scaffold3618_size52589	maker	gene	9448	15389	.	+	.	ID=LDENG00152290;Name=LDENG00152290;Note=Similar to smcr8a: Guanine nucleotide exchange protein smcr8a (Danio rerio OX%3D7955);
scaffold3618_size52589	maker	mRNA	9448	15389	.	+	.	ID=LDENT00152290;Parent=LDENG00152290;Name=LDENT00152290;Note=Similar to smcr8a: Guanine nucleotide exchange protein smcr8a (Danio rerio OX%3D7955);
scaffold3618_size52589	maker	exon	9448	10049	.	+	.	ID=LDENT00152290:1;Parent=LDENT00152290;
scaffold3618_size52589	maker	exon	11412	13181	.	+	.	ID=LDENT00152290:2;Parent=LDENT00152290;
scaffold3618_size52589	maker	exon	14930	15389	.	+	.	ID=LDENT00152290:3;Parent=LDENT00152290;
scaffold3618_size52589	maker	CDS	9448	10049	.	+	0	ID=LDENT00152290:cds;Parent=LDENT00152290;
scaffold3618_size52589	maker	CDS	11412	13181	.	+	1	ID=LDENT00152290:cds;Parent=LDENT00152290;
scaffold3618_size52589	maker	CDS	14930	15389	.	+	1	ID=LDENT00152290:cds;Parent=LDENT00152290;
scaffold3618_size52589	maker	gene	25214	31392	.	+	.	ID=LDENG00152310;Name=LDENG00152310;Note=Similar to PDAP1: 28 kDa heat- and acid-stable phosphoprotein (Homo sapiens OX%3D9606);
scaffold3618_size52589	maker	mRNA	25214	31392	.	+	.	ID=LDENT00152310;Parent=LDENG00152310;Name=LDENT00152310;Note=Similar to PDAP1: 28 kDa heat- and acid-stable phosphoprotein (Homo sapiens OX%3D9606);
scaffold3618_size52589	maker	exon	25214	25344	.	+	.	ID=LDENT00152310:1;Parent=LDENT00152310;
scaffold3618_size52589	maker	exon	26170	26261	.	+	.	ID=LDENT00152310:2;Parent=LDENT00152310;
scaffold3618_size52589	maker	exon	27647	27751	.	+	.	ID=LDENT00152310:3;Parent=LDENT00152310;
scaffold3618_size52589	maker	exon	28033	28154	.	+	.	ID=LDENT00152310:4;Parent=LDENT00152310;
scaffold3618_size52589	maker	exon	29784	29935	.	+	.	ID=LDENT00152310:5;Parent=LDENT00152310;
scaffold3618_size52589	maker	exon	30851	31392	.	+	.	ID=LDENT00152310:6;Parent=LDENT00152310;
scaffold3618_size52589	maker	five_prime_UTR	25214	25331	.	+	.	ID=LDENT00152310:five_prime_utr;Parent=LDENT00152310;
scaffold3618_size52589	maker	CDS	25332	25344	.	+	0	ID=LDENT00152310:cds;Parent=LDENT00152310;
scaffold3618_size52589	maker	CDS	26170	26261	.	+	2	ID=LDENT00152310:cds;Parent=LDENT00152310;
scaffold3618_size52589	maker	CDS	27647	27751	.	+	0	ID=LDENT00152310:cds;Parent=LDENT00152310;
scaffold3618_size52589	maker	CDS	28033	28154	.	+	0	ID=LDENT00152310:cds;Parent=LDENT00152310;
scaffold3618_size52589	maker	CDS	29784	29935	.	+	1	ID=LDENT00152310:cds;Parent=LDENT00152310;
scaffold3618_size52589	maker	CDS	30851	30906	.	+	2	ID=LDENT00152310:cds;Parent=LDENT00152310;
scaffold3618_size52589	maker	three_prime_UTR	30907	31392	.	+	.	ID=LDENT00152310:three_prime_utr;Parent=LDENT00152310;
scaffold3618_size52589	maker	gene	212	8050	.	-	.	ID=LDENG00152280;Name=LDENG00152280;Note=Similar to TOP3A: DNA topoisomerase 3-alpha (Homo sapiens OX%3D9606);
scaffold3618_size52589	maker	mRNA	212	8050	.	-	.	ID=LDENT00152280;Parent=LDENG00152280;Name=LDENT00152280;Note=Similar to TOP3A: DNA topoisomerase 3-alpha (Homo sapiens OX%3D9606);
scaffold3618_size52589	maker	exon	212	397	.	-	.	ID=LDENT00152280:1;Parent=LDENT00152280;
scaffold3618_size52589	maker	exon	565	775	.	-	.	ID=LDENT00152280:2;Parent=LDENT00152280;
scaffold3618_size52589	maker	exon	1158	1240	.	-	.	ID=LDENT00152280:3;Parent=LDENT00152280;
scaffold3618_size52589	maker	exon	1573	1647	.	-	.	ID=LDENT00152280:4;Parent=LDENT00152280;
scaffold3618_size52589	maker	exon	3624	3724	.	-	.	ID=LDENT00152280:5;Parent=LDENT00152280;
scaffold3618_size52589	maker	exon	3854	4024	.	-	.	ID=LDENT00152280:6;Parent=LDENT00152280;
scaffold3618_size52589	maker	exon	4483	4626	.	-	.	ID=LDENT00152280:7;Parent=LDENT00152280;
scaffold3618_size52589	maker	exon	5693	5801	.	-	.	ID=LDENT00152280:8;Parent=LDENT00152280;
scaffold3618_size52589	maker	exon	6209	6284	.	-	.	ID=LDENT00152280:9;Parent=LDENT00152280;
scaffold3618_size52589	maker	exon	6460	6533	.	-	.	ID=LDENT00152280:10;Parent=LDENT00152280;
scaffold3618_size52589	maker	exon	6645	6704	.	-	.	ID=LDENT00152280:11;Parent=LDENT00152280;
scaffold3618_size52589	maker	exon	7635	7775	.	-	.	ID=LDENT00152280:12;Parent=LDENT00152280;
scaffold3618_size52589	maker	exon	7865	7880	.	-	.	ID=LDENT00152280:13;Parent=LDENT00152280;
scaffold3618_size52589	maker	exon	7947	8050	.	-	.	ID=LDENT00152280:14;Parent=LDENT00152280;
scaffold3618_size52589	maker	five_prime_UTR	8012	8050	.	-	.	ID=LDENT00152280:five_prime_utr;Parent=LDENT00152280;
scaffold3618_size52589	maker	CDS	7947	8011	.	-	0	ID=LDENT00152280:cds;Parent=LDENT00152280;
scaffold3618_size52589	maker	CDS	7865	7880	.	-	1	ID=LDENT00152280:cds;Parent=LDENT00152280;
scaffold3618_size52589	maker	CDS	7635	7775	.	-	0	ID=LDENT00152280:cds;Parent=LDENT00152280;
scaffold3618_size52589	maker	CDS	6645	6704	.	-	0	ID=LDENT00152280:cds;Parent=LDENT00152280;
scaffold3618_size52589	maker	CDS	6460	6533	.	-	0	ID=LDENT00152280:cds;Parent=LDENT00152280;
scaffold3618_size52589	maker	CDS	6209	6284	.	-	1	ID=LDENT00152280:cds;Parent=LDENT00152280;
scaffold3618_size52589	maker	CDS	5693	5801	.	-	0	ID=LDENT00152280:cds;Parent=LDENT00152280;
scaffold3618_size52589	maker	CDS	4483	4626	.	-	2	ID=LDENT00152280:cds;Parent=LDENT00152280;
scaffold3618_size52589	maker	CDS	3854	4024	.	-	2	ID=LDENT00152280:cds;Parent=LDENT00152280;
scaffold3618_size52589	maker	CDS	3624	3724	.	-	2	ID=LDENT00152280:cds;Parent=LDENT00152280;
scaffold3618_size52589	maker	CDS	1573	1647	.	-	0	ID=LDENT00152280:cds;Parent=LDENT00152280;
scaffold3618_size52589	maker	CDS	1158	1240	.	-	0	ID=LDENT00152280:cds;Parent=LDENT00152280;
scaffold3618_size52589	maker	CDS	565	775	.	-	1	ID=LDENT00152280:cds;Parent=LDENT00152280;
scaffold3618_size52589	maker	CDS	212	397	.	-	0	ID=LDENT00152280:cds;Parent=LDENT00152280;
scaffold3618_size52589	maker	gene	19633	24711	.	-	.	ID=LDENG00152300;Name=LDENG00152300;Note=Similar to Bud31: Protein BUD31 homolog (Rattus norvegicus OX%3D10116);
scaffold3618_size52589	maker	mRNA	19633	24711	.	-	.	ID=LDENT00152300;Parent=LDENG00152300;Name=LDENT00152300;Note=Similar to Bud31: Protein BUD31 homolog (Rattus norvegicus OX%3D10116);
scaffold3618_size52589	maker	exon	19633	19683	.	-	.	ID=LDENT00152300:1;Parent=LDENT00152300;
scaffold3618_size52589	maker	exon	22312	22478	.	-	.	ID=LDENT00152300:2;Parent=LDENT00152300;
scaffold3618_size52589	maker	exon	22879	23001	.	-	.	ID=LDENT00152300:3;Parent=LDENT00152300;
scaffold3618_size52589	maker	exon	24618	24711	.	-	.	ID=LDENT00152300:4;Parent=LDENT00152300;
scaffold3618_size52589	maker	CDS	24618	24711	.	-	0	ID=LDENT00152300:cds;Parent=LDENT00152300;
scaffold3618_size52589	maker	CDS	22879	23001	.	-	2	ID=LDENT00152300:cds;Parent=LDENT00152300;
scaffold3618_size52589	maker	CDS	22312	22478	.	-	2	ID=LDENT00152300:cds;Parent=LDENT00152300;
scaffold3618_size52589	maker	CDS	19633	19683	.	-	0	ID=LDENT00152300:cds;Parent=LDENT00152300;
scaffold3618_size52589	maker	gene	34756	51940	.	-	.	ID=LDENG00152320;Name=LDENG00152320;Note=Similar to RANGAP1: Ran GTPase-activating protein 1 (Homo sapiens OX%3D9606);
scaffold3618_size52589	maker	mRNA	34756	51940	.	-	.	ID=LDENT00152320;Parent=LDENG00152320;Name=LDENT00152320;Note=Similar to RANGAP1: Ran GTPase-activating protein 1 (Homo sapiens OX%3D9606);
scaffold3618_size52589	maker	exon	34756	35424	.	-	.	ID=LDENT00152320:1;Parent=LDENT00152320;
scaffold3618_size52589	maker	exon	35491	35761	.	-	.	ID=LDENT00152320:2;Parent=LDENT00152320;
scaffold3618_size52589	maker	exon	36047	36168	.	-	.	ID=LDENT00152320:3;Parent=LDENT00152320;
scaffold3618_size52589	maker	exon	36652	36740	.	-	.	ID=LDENT00152320:4;Parent=LDENT00152320;
scaffold3618_size52589	maker	exon	36880	36985	.	-	.	ID=LDENT00152320:5;Parent=LDENT00152320;
scaffold3618_size52589	maker	exon	37704	37820	.	-	.	ID=LDENT00152320:6;Parent=LDENT00152320;
scaffold3618_size52589	maker	exon	39357	39513	.	-	.	ID=LDENT00152320:7;Parent=LDENT00152320;
scaffold3618_size52589	maker	exon	41657	41741	.	-	.	ID=LDENT00152320:8;Parent=LDENT00152320;
scaffold3618_size52589	maker	exon	41947	42046	.	-	.	ID=LDENT00152320:9;Parent=LDENT00152320;
scaffold3618_size52589	maker	exon	42592	42705	.	-	.	ID=LDENT00152320:10;Parent=LDENT00152320;
scaffold3618_size52589	maker	exon	43792	43950	.	-	.	ID=LDENT00152320:11;Parent=LDENT00152320;
scaffold3618_size52589	maker	exon	44784	44918	.	-	.	ID=LDENT00152320:12;Parent=LDENT00152320;
scaffold3618_size52589	maker	exon	45893	46072	.	-	.	ID=LDENT00152320:13;Parent=LDENT00152320;
scaffold3618_size52589	maker	exon	48210	48269	.	-	.	ID=LDENT00152320:14;Parent=LDENT00152320;
scaffold3618_size52589	maker	exon	49490	49617	.	-	.	ID=LDENT00152320:15;Parent=LDENT00152320;
scaffold3618_size52589	maker	exon	49795	49914	.	-	.	ID=LDENT00152320:16;Parent=LDENT00152320;
scaffold3618_size52589	maker	exon	51816	51940	.	-	.	ID=LDENT00152320:17;Parent=LDENT00152320;
scaffold3618_size52589	maker	five_prime_UTR	51816	51940	.	-	.	ID=LDENT00152320:five_prime_utr;Parent=LDENT00152320;
scaffold3618_size52589	maker	five_prime_UTR	49907	49914	.	-	.	ID=LDENT00152320:five_prime_utr;Parent=LDENT00152320;
scaffold3618_size52589	maker	CDS	49795	49906	.	-	0	ID=LDENT00152320:cds;Parent=LDENT00152320;
scaffold3618_size52589	maker	CDS	49490	49617	.	-	2	ID=LDENT00152320:cds;Parent=LDENT00152320;
scaffold3618_size52589	maker	CDS	48210	48269	.	-	0	ID=LDENT00152320:cds;Parent=LDENT00152320;
scaffold3618_size52589	maker	CDS	45893	46072	.	-	0	ID=LDENT00152320:cds;Parent=LDENT00152320;
scaffold3618_size52589	maker	CDS	44784	44918	.	-	0	ID=LDENT00152320:cds;Parent=LDENT00152320;
scaffold3618_size52589	maker	CDS	43792	43950	.	-	0	ID=LDENT00152320:cds;Parent=LDENT00152320;
scaffold3618_size52589	maker	CDS	42592	42705	.	-	0	ID=LDENT00152320:cds;Parent=LDENT00152320;
scaffold3618_size52589	maker	CDS	41947	42046	.	-	0	ID=LDENT00152320:cds;Parent=LDENT00152320;
scaffold3618_size52589	maker	CDS	41657	41741	.	-	2	ID=LDENT00152320:cds;Parent=LDENT00152320;
scaffold3618_size52589	maker	CDS	39357	39513	.	-	1	ID=LDENT00152320:cds;Parent=LDENT00152320;
scaffold3618_size52589	maker	CDS	37704	37820	.	-	0	ID=LDENT00152320:cds;Parent=LDENT00152320;
scaffold3618_size52589	maker	CDS	36880	36985	.	-	0	ID=LDENT00152320:cds;Parent=LDENT00152320;
scaffold3618_size52589	maker	CDS	36652	36740	.	-	2	ID=LDENT00152320:cds;Parent=LDENT00152320;
scaffold3618_size52589	maker	CDS	36047	36168	.	-	0	ID=LDENT00152320:cds;Parent=LDENT00152320;
scaffold3618_size52589	maker	CDS	35680	35761	.	-	1	ID=LDENT00152320:cds;Parent=LDENT00152320;
scaffold3618_size52589	maker	three_prime_UTR	35491	35679	.	-	.	ID=LDENT00152320:three_prime_utr;Parent=LDENT00152320;
scaffold3618_size52589	maker	three_prime_UTR	34756	35424	.	-	.	ID=LDENT00152320:three_prime_utr;Parent=LDENT00152320;
scaffold3625_size46220_25403_42377	maker	gene	7078	15882	.	+	.	ID=LDENG00152570;Name=LDENG00152570;Note=Similar to Gastrula zinc finger protein XlCGF8.2DB (Fragment) (Xenopus laevis OX%3D8355);
scaffold3625_size46220_25403_42377	maker	mRNA	7078	15882	.	+	.	ID=LDENT00152570;Parent=LDENG00152570;Name=LDENT00152570;Note=Similar to Gastrula zinc finger protein XlCGF8.2DB (Fragment) (Xenopus laevis OX%3D8355);
scaffold3625_size46220_25403_42377	maker	exon	7078	7519	.	+	.	ID=LDENT00152570:1;Parent=LDENT00152570;
scaffold3625_size46220_25403_42377	maker	exon	8539	8883	.	+	.	ID=LDENT00152570:2;Parent=LDENT00152570;
scaffold3625_size46220_25403_42377	maker	exon	14289	15142	.	+	.	ID=LDENT00152570:3;Parent=LDENT00152570;
scaffold3625_size46220_25403_42377	maker	exon	15799	15882	.	+	.	ID=LDENT00152570:4;Parent=LDENT00152570;
scaffold3625_size46220_25403_42377	maker	five_prime_UTR	7078	7335	.	+	.	ID=LDENT00152570:five_prime_utr;Parent=LDENT00152570;
scaffold3625_size46220_25403_42377	maker	CDS	7336	7519	.	+	0	ID=LDENT00152570:cds;Parent=LDENT00152570;
scaffold3625_size46220_25403_42377	maker	CDS	8539	8883	.	+	2	ID=LDENT00152570:cds;Parent=LDENT00152570;
scaffold3625_size46220_25403_42377	maker	CDS	14289	15142	.	+	2	ID=LDENT00152570:cds;Parent=LDENT00152570;
scaffold3625_size46220_25403_42377	maker	CDS	15799	15882	.	+	0	ID=LDENT00152570:cds;Parent=LDENT00152570;
scaffold3625_size46220_25403_42377	maker	gene	90	834	.	-	.	ID=LDENG00152550;Name=LDENG00152550;Note=Similar to pol: RNA-directed DNA polymerase from mobile element jockey (Drosophila melanogaster OX%3D7227);
scaffold3625_size46220_25403_42377	maker	mRNA	90	834	30.54434	-	.	ID=LDENT00152550;Parent=LDENG00152550;Name=LDENT00152550;Note=Similar to pol: RNA-directed DNA polymerase from mobile element jockey (Drosophila melanogaster OX%3D7227);
scaffold3625_size46220_25403_42377	maker	exon	90	688	.	-	.	ID=LDENT00152550:1;Parent=LDENT00152550;
scaffold3625_size46220_25403_42377	maker	exon	756	834	.	-	.	ID=LDENT00152550:2;Parent=LDENT00152550;
scaffold3625_size46220_25403_42377	maker	CDS	756	834	.	-	0	ID=LDENT00152550:cds;Parent=LDENT00152550;
scaffold3625_size46220_25403_42377	maker	CDS	90	688	.	-	2	ID=LDENT00152550:cds;Parent=LDENT00152550;
scaffold3625_size46220_25403_42377	maker	gene	1293	1532	.	-	.	ID=LDENG00152560;Name=LDENG00152560;Note=Protein of unknown function;
scaffold3625_size46220_25403_42377	maker	mRNA	1293	1532	21.06608	-	.	ID=LDENT00152560;Parent=LDENG00152560;Name=LDENT00152560;Note=Protein of unknown function;
scaffold3625_size46220_25403_42377	maker	exon	1293	1532	.	-	.	ID=LDENT00152560:1;Parent=LDENT00152560;
scaffold3625_size46220_25403_42377	maker	CDS	1293	1532	.	-	0	ID=LDENT00152560:cds;Parent=LDENT00152560;
scaffold3625_size46220_25403_42377	maker	gene	16455	16619	.	-	.	ID=LDENG00152580;Name=LDENG00152580;Note=Protein of unknown function;
scaffold3625_size46220_25403_42377	maker	mRNA	16455	16619	37.5174	-	.	ID=LDENT00152580;Parent=LDENG00152580;Name=LDENT00152580;Note=Protein of unknown function;
scaffold3625_size46220_25403_42377	maker	exon	16455	16619	.	-	.	ID=LDENT00152580:1;Parent=LDENT00152580;
scaffold3625_size46220_25403_42377	maker	CDS	16455	16619	.	-	0	ID=LDENT00152580:cds;Parent=LDENT00152580;
scaffold3626_size79081_24770_58821	maker	gene	8880	11666	.	-	.	ID=LDENG00152590;Name=LDENG00152590;Note=Similar to Slitrk4: SLIT and NTRK-like protein 4 (Mus musculus OX%3D10090);
scaffold3626_size79081_24770_58821	maker	mRNA	8880	11666	.	-	.	ID=LDENT00152590;Parent=LDENG00152590;Name=LDENT00152590;Note=Similar to Slitrk4: SLIT and NTRK-like protein 4 (Mus musculus OX%3D10090);
scaffold3626_size79081_24770_58821	maker	exon	8880	9468	.	-	.	ID=LDENT00152590:1;Parent=LDENT00152590;
scaffold3626_size79081_24770_58821	maker	exon	9535	9688	.	-	.	ID=LDENT00152590:2;Parent=LDENT00152590;
scaffold3626_size79081_24770_58821	maker	exon	9814	9903	.	-	.	ID=LDENT00152590:3;Parent=LDENT00152590;
scaffold3626_size79081_24770_58821	maker	exon	9971	11666	.	-	.	ID=LDENT00152590:4;Parent=LDENT00152590;
scaffold3626_size79081_24770_58821	maker	CDS	9971	11666	.	-	0	ID=LDENT00152590:cds;Parent=LDENT00152590;
scaffold3626_size79081_24770_58821	maker	CDS	9814	9903	.	-	2	ID=LDENT00152590:cds;Parent=LDENT00152590;
scaffold3626_size79081_24770_58821	maker	CDS	9535	9688	.	-	2	ID=LDENT00152590:cds;Parent=LDENT00152590;
scaffold3626_size79081_24770_58821	maker	CDS	8880	9468	.	-	1	ID=LDENT00152590:cds;Parent=LDENT00152590;
scaffold3626_size79081_58823_79081	maker	gene	14502	15035	.	+	.	ID=LDENG00152600;Name=LDENG00152600;Note=Protein of unknown function;
scaffold3626_size79081_58823_79081	maker	mRNA	14502	15035	27.83984	+	.	ID=LDENT00152600;Parent=LDENG00152600;Name=LDENT00152600;Note=Protein of unknown function;
scaffold3626_size79081_58823_79081	maker	exon	14502	15035	.	+	.	ID=LDENT00152600:1;Parent=LDENT00152600;
scaffold3626_size79081_58823_79081	maker	CDS	14502	15035	.	+	0	ID=LDENT00152600:cds;Parent=LDENT00152600;
scaffold3624_size40741	maker	gene	4326	5750	.	+	.	ID=LDENG00152500;Name=LDENG00152500;Note=Protein of unknown function;
scaffold3624_size40741	maker	mRNA	4326	5750	.	+	.	ID=LDENT00152500;Parent=LDENG00152500;Name=LDENT00152500;Note=Protein of unknown function;
scaffold3624_size40741	maker	exon	4326	4472	.	+	.	ID=LDENT00152500:1;Parent=LDENT00152500;
scaffold3624_size40741	maker	exon	4882	4926	.	+	.	ID=LDENT00152500:2;Parent=LDENT00152500;
scaffold3624_size40741	maker	exon	5054	5145	.	+	.	ID=LDENT00152500:3;Parent=LDENT00152500;
scaffold3624_size40741	maker	exon	5221	5313	.	+	.	ID=LDENT00152500:4;Parent=LDENT00152500;
scaffold3624_size40741	maker	exon	5657	5750	.	+	.	ID=LDENT00152500:5;Parent=LDENT00152500;
scaffold3624_size40741	maker	CDS	4326	4472	.	+	0	ID=LDENT00152500:cds;Parent=LDENT00152500;
scaffold3624_size40741	maker	CDS	4882	4926	.	+	0	ID=LDENT00152500:cds;Parent=LDENT00152500;
scaffold3624_size40741	maker	CDS	5054	5145	.	+	0	ID=LDENT00152500:cds;Parent=LDENT00152500;
scaffold3624_size40741	maker	CDS	5221	5313	.	+	1	ID=LDENT00152500:cds;Parent=LDENT00152500;
scaffold3624_size40741	maker	CDS	5657	5750	.	+	1	ID=LDENT00152500:cds;Parent=LDENT00152500;
scaffold3624_size40741	maker	gene	6308	18339	.	+	.	ID=LDENG00152510;Name=LDENG00152510;Note=Similar to RNF130: E3 ubiquitin-protein ligase RNF130 (Homo sapiens OX%3D9606);
scaffold3624_size40741	maker	mRNA	6308	18339	.	+	.	ID=LDENT00152510;Parent=LDENG00152510;Name=LDENT00152510;Note=Similar to RNF130: E3 ubiquitin-protein ligase RNF130 (Homo sapiens OX%3D9606);
scaffold3624_size40741	maker	exon	6308	6578	.	+	.	ID=LDENT00152510:1;Parent=LDENT00152510;
scaffold3624_size40741	maker	exon	12963	13154	.	+	.	ID=LDENT00152510:2;Parent=LDENT00152510;
scaffold3624_size40741	maker	exon	18143	18339	.	+	.	ID=LDENT00152510:3;Parent=LDENT00152510;
scaffold3624_size40741	maker	CDS	6308	6578	.	+	0	ID=LDENT00152510:cds;Parent=LDENT00152510;
scaffold3624_size40741	maker	CDS	12963	13154	.	+	2	ID=LDENT00152510:cds;Parent=LDENT00152510;
scaffold3624_size40741	maker	CDS	18143	18339	.	+	2	ID=LDENT00152510:cds;Parent=LDENT00152510;
scaffold3624_size40741	maker	gene	21604	28134	.	+	.	ID=LDENG00152520;Name=LDENG00152520;Note=Similar to Rnf130: E3 ubiquitin-protein ligase RNF130 (Rattus norvegicus OX%3D10116);
scaffold3624_size40741	maker	mRNA	21604	28134	453	+	.	ID=LDENT00152520;Parent=LDENG00152520;Name=LDENT00152520;Note=Similar to Rnf130: E3 ubiquitin-protein ligase RNF130 (Rattus norvegicus OX%3D10116);
scaffold3624_size40741	maker	exon	21604	21699	.	+	.	ID=LDENT00152520:1;Parent=LDENT00152520;
scaffold3624_size40741	maker	exon	24839	24921	.	+	.	ID=LDENT00152520:2;Parent=LDENT00152520;
scaffold3624_size40741	maker	exon	26746	26842	.	+	.	ID=LDENT00152520:3;Parent=LDENT00152520;
scaffold3624_size40741	maker	exon	27937	28059	.	+	.	ID=LDENT00152520:4;Parent=LDENT00152520;
scaffold3624_size40741	maker	exon	28081	28134	.	+	.	ID=LDENT00152520:5;Parent=LDENT00152520;
scaffold3624_size40741	maker	CDS	21604	21699	.	+	0	ID=LDENT00152520:cds;Parent=LDENT00152520;
scaffold3624_size40741	maker	CDS	24839	24921	.	+	0	ID=LDENT00152520:cds;Parent=LDENT00152520;
scaffold3624_size40741	maker	CDS	26746	26842	.	+	1	ID=LDENT00152520:cds;Parent=LDENT00152520;
scaffold3624_size40741	maker	CDS	27937	28059	.	+	0	ID=LDENT00152520:cds;Parent=LDENT00152520;
scaffold3624_size40741	maker	CDS	28081	28134	.	+	0	ID=LDENT00152520:cds;Parent=LDENT00152520;
scaffold3630_size42720	maker	gene	3984	41787	.	-	.	ID=LDENG00152740;Name=LDENG00152740;Note=Similar to SSPO: SCO-spondin (Gallus gallus OX%3D9031);
scaffold3630_size42720	maker	mRNA	3984	41787	.	-	.	ID=LDENT00152740;Parent=LDENG00152740;Name=LDENT00152740;Note=Similar to SSPO: SCO-spondin (Gallus gallus OX%3D9031);
scaffold3630_size42720	maker	exon	3984	4060	.	-	.	ID=LDENT00152740:1;Parent=LDENT00152740;
scaffold3630_size42720	maker	exon	4168	4332	.	-	.	ID=LDENT00152740:2;Parent=LDENT00152740;
scaffold3630_size42720	maker	exon	4480	4515	.	-	.	ID=LDENT00152740:3;Parent=LDENT00152740;
scaffold3630_size42720	maker	exon	5735	5955	.	-	.	ID=LDENT00152740:4;Parent=LDENT00152740;
scaffold3630_size42720	maker	exon	7756	7901	.	-	.	ID=LDENT00152740:5;Parent=LDENT00152740;
scaffold3630_size42720	maker	exon	8682	8848	.	-	.	ID=LDENT00152740:6;Parent=LDENT00152740;
scaffold3630_size42720	maker	exon	10285	10437	.	-	.	ID=LDENT00152740:7;Parent=LDENT00152740;
scaffold3630_size42720	maker	exon	12723	12943	.	-	.	ID=LDENT00152740:8;Parent=LDENT00152740;
scaffold3630_size42720	maker	exon	13106	13205	.	-	.	ID=LDENT00152740:9;Parent=LDENT00152740;
scaffold3630_size42720	maker	exon	14861	15061	.	-	.	ID=LDENT00152740:10;Parent=LDENT00152740;
scaffold3630_size42720	maker	exon	17423	17593	.	-	.	ID=LDENT00152740:11;Parent=LDENT00152740;
scaffold3630_size42720	maker	exon	19328	19528	.	-	.	ID=LDENT00152740:12;Parent=LDENT00152740;
scaffold3630_size42720	maker	exon	20780	20826	.	-	.	ID=LDENT00152740:13;Parent=LDENT00152740;
scaffold3630_size42720	maker	exon	22518	22687	.	-	.	ID=LDENT00152740:14;Parent=LDENT00152740;
scaffold3630_size42720	maker	exon	23054	23133	.	-	.	ID=LDENT00152740:15;Parent=LDENT00152740;
scaffold3630_size42720	maker	exon	23518	23688	.	-	.	ID=LDENT00152740:16;Parent=LDENT00152740;
scaffold3630_size42720	maker	exon	24795	24965	.	-	.	ID=LDENT00152740:17;Parent=LDENT00152740;
scaffold3630_size42720	maker	exon	26414	26463	.	-	.	ID=LDENT00152740:18;Parent=LDENT00152740;
scaffold3630_size42720	maker	exon	27217	27311	.	-	.	ID=LDENT00152740:19;Parent=LDENT00152740;
scaffold3630_size42720	maker	exon	27465	27601	.	-	.	ID=LDENT00152740:20;Parent=LDENT00152740;
scaffold3630_size42720	maker	exon	28904	29038	.	-	.	ID=LDENT00152740:21;Parent=LDENT00152740;
scaffold3630_size42720	maker	exon	29149	29319	.	-	.	ID=LDENT00152740:22;Parent=LDENT00152740;
scaffold3630_size42720	maker	exon	29475	29521	.	-	.	ID=LDENT00152740:23;Parent=LDENT00152740;
scaffold3630_size42720	maker	exon	30758	31013	.	-	.	ID=LDENT00152740:24;Parent=LDENT00152740;
scaffold3630_size42720	maker	exon	32569	32739	.	-	.	ID=LDENT00152740:25;Parent=LDENT00152740;
scaffold3630_size42720	maker	exon	32916	33227	.	-	.	ID=LDENT00152740:26;Parent=LDENT00152740;
scaffold3630_size42720	maker	exon	34454	34545	.	-	.	ID=LDENT00152740:27;Parent=LDENT00152740;
scaffold3630_size42720	maker	exon	35271	35396	.	-	.	ID=LDENT00152740:28;Parent=LDENT00152740;
scaffold3630_size42720	maker	exon	35936	36065	.	-	.	ID=LDENT00152740:29;Parent=LDENT00152740;
scaffold3630_size42720	maker	exon	36535	36657	.	-	.	ID=LDENT00152740:30;Parent=LDENT00152740;
scaffold3630_size42720	maker	exon	37174	37365	.	-	.	ID=LDENT00152740:31;Parent=LDENT00152740;
scaffold3630_size42720	maker	exon	39226	39390	.	-	.	ID=LDENT00152740:32;Parent=LDENT00152740;
scaffold3630_size42720	maker	exon	39480	39638	.	-	.	ID=LDENT00152740:33;Parent=LDENT00152740;
scaffold3630_size42720	maker	exon	40787	41009	.	-	.	ID=LDENT00152740:34;Parent=LDENT00152740;
scaffold3630_size42720	maker	exon	41109	41195	.	-	.	ID=LDENT00152740:35;Parent=LDENT00152740;
scaffold3630_size42720	maker	exon	41504	41787	.	-	.	ID=LDENT00152740:36;Parent=LDENT00152740;
scaffold3630_size42720	maker	five_prime_UTR	41687	41787	.	-	.	ID=LDENT00152740:five_prime_utr;Parent=LDENT00152740;
scaffold3630_size42720	maker	CDS	41504	41686	.	-	0	ID=LDENT00152740:cds;Parent=LDENT00152740;
scaffold3630_size42720	maker	CDS	41109	41195	.	-	0	ID=LDENT00152740:cds;Parent=LDENT00152740;
scaffold3630_size42720	maker	CDS	40787	41009	.	-	0	ID=LDENT00152740:cds;Parent=LDENT00152740;
scaffold3630_size42720	maker	CDS	39480	39638	.	-	2	ID=LDENT00152740:cds;Parent=LDENT00152740;
scaffold3630_size42720	maker	CDS	39226	39390	.	-	2	ID=LDENT00152740:cds;Parent=LDENT00152740;
scaffold3630_size42720	maker	CDS	37174	37365	.	-	2	ID=LDENT00152740:cds;Parent=LDENT00152740;
scaffold3630_size42720	maker	CDS	36535	36657	.	-	2	ID=LDENT00152740:cds;Parent=LDENT00152740;
scaffold3630_size42720	maker	CDS	35936	36065	.	-	2	ID=LDENT00152740:cds;Parent=LDENT00152740;
scaffold3630_size42720	maker	CDS	35271	35396	.	-	1	ID=LDENT00152740:cds;Parent=LDENT00152740;
scaffold3630_size42720	maker	CDS	34454	34545	.	-	1	ID=LDENT00152740:cds;Parent=LDENT00152740;
scaffold3630_size42720	maker	CDS	32916	33227	.	-	2	ID=LDENT00152740:cds;Parent=LDENT00152740;
scaffold3630_size42720	maker	CDS	32569	32739	.	-	2	ID=LDENT00152740:cds;Parent=LDENT00152740;
scaffold3630_size42720	maker	CDS	30758	31013	.	-	2	ID=LDENT00152740:cds;Parent=LDENT00152740;
scaffold3630_size42720	maker	CDS	29475	29521	.	-	1	ID=LDENT00152740:cds;Parent=LDENT00152740;
scaffold3630_size42720	maker	CDS	29149	29319	.	-	2	ID=LDENT00152740:cds;Parent=LDENT00152740;
scaffold3630_size42720	maker	CDS	28904	29038	.	-	2	ID=LDENT00152740:cds;Parent=LDENT00152740;
scaffold3630_size42720	maker	CDS	27465	27601	.	-	2	ID=LDENT00152740:cds;Parent=LDENT00152740;
scaffold3630_size42720	maker	CDS	27217	27311	.	-	0	ID=LDENT00152740:cds;Parent=LDENT00152740;
scaffold3630_size42720	maker	CDS	26414	26463	.	-	1	ID=LDENT00152740:cds;Parent=LDENT00152740;
scaffold3630_size42720	maker	CDS	24795	24965	.	-	2	ID=LDENT00152740:cds;Parent=LDENT00152740;
scaffold3630_size42720	maker	CDS	23518	23688	.	-	2	ID=LDENT00152740:cds;Parent=LDENT00152740;
scaffold3630_size42720	maker	CDS	23054	23133	.	-	2	ID=LDENT00152740:cds;Parent=LDENT00152740;
scaffold3630_size42720	maker	CDS	22518	22687	.	-	0	ID=LDENT00152740:cds;Parent=LDENT00152740;
scaffold3630_size42720	maker	CDS	20780	20826	.	-	1	ID=LDENT00152740:cds;Parent=LDENT00152740;
scaffold3630_size42720	maker	CDS	19328	19528	.	-	2	ID=LDENT00152740:cds;Parent=LDENT00152740;
scaffold3630_size42720	maker	CDS	17423	17593	.	-	2	ID=LDENT00152740:cds;Parent=LDENT00152740;
scaffold3630_size42720	maker	CDS	14861	15061	.	-	2	ID=LDENT00152740:cds;Parent=LDENT00152740;
scaffold3630_size42720	maker	CDS	13106	13205	.	-	2	ID=LDENT00152740:cds;Parent=LDENT00152740;
scaffold3630_size42720	maker	CDS	12723	12943	.	-	1	ID=LDENT00152740:cds;Parent=LDENT00152740;
scaffold3630_size42720	maker	CDS	10285	10437	.	-	2	ID=LDENT00152740:cds;Parent=LDENT00152740;
scaffold3630_size42720	maker	CDS	8682	8848	.	-	2	ID=LDENT00152740:cds;Parent=LDENT00152740;
scaffold3630_size42720	maker	CDS	7756	7901	.	-	0	ID=LDENT00152740:cds;Parent=LDENT00152740;
scaffold3630_size42720	maker	CDS	5735	5955	.	-	1	ID=LDENT00152740:cds;Parent=LDENT00152740;
scaffold3630_size42720	maker	CDS	4480	4515	.	-	2	ID=LDENT00152740:cds;Parent=LDENT00152740;
scaffold3630_size42720	maker	CDS	4168	4332	.	-	2	ID=LDENT00152740:cds;Parent=LDENT00152740;
scaffold3630_size42720	maker	CDS	3984	4060	.	-	2	ID=LDENT00152740:cds;Parent=LDENT00152740;
scaffold3622_size73236	maker	gene	833	9414	.	-	.	ID=LDENG00152470;Name=LDENG00152470;Note=Similar to Neoverrucotoxin subunit beta (Synanceia verrucosa OX%3D51996);
scaffold3622_size73236	maker	mRNA	833	9414	.	-	.	ID=LDENT00152470;Parent=LDENG00152470;Name=LDENT00152470;Note=Similar to Neoverrucotoxin subunit beta (Synanceia verrucosa OX%3D51996);
scaffold3622_size73236	maker	exon	833	3502	.	-	.	ID=LDENT00152470:1;Parent=LDENT00152470;
scaffold3622_size73236	maker	exon	4496	5983	.	-	.	ID=LDENT00152470:2;Parent=LDENT00152470;
scaffold3622_size73236	maker	exon	7962	8064	.	-	.	ID=LDENT00152470:3;Parent=LDENT00152470;
scaffold3622_size73236	maker	exon	9355	9414	.	-	.	ID=LDENT00152470:4;Parent=LDENT00152470;
scaffold3622_size73236	maker	five_prime_UTR	9385	9414	.	-	.	ID=LDENT00152470:five_prime_utr;Parent=LDENT00152470;
scaffold3622_size73236	maker	CDS	9355	9384	.	-	0	ID=LDENT00152470:cds;Parent=LDENT00152470;
scaffold3622_size73236	maker	CDS	7962	8064	.	-	0	ID=LDENT00152470:cds;Parent=LDENT00152470;
scaffold3622_size73236	maker	CDS	4496	5983	.	-	2	ID=LDENT00152470:cds;Parent=LDENT00152470;
scaffold3622_size73236	maker	CDS	2967	3502	.	-	2	ID=LDENT00152470:cds;Parent=LDENT00152470;
scaffold3622_size73236	maker	three_prime_UTR	833	2966	.	-	.	ID=LDENT00152470:three_prime_utr;Parent=LDENT00152470;
scaffold3622_size73236	maker	gene	43881	44078	.	+	.	ID=LDENG00152480;Name=LDENG00152480;Note=Protein of unknown function;
scaffold3622_size73236	maker	mRNA	43881	44078	39.8216	+	.	ID=LDENT00152480;Parent=LDENG00152480;Name=LDENT00152480;Note=Protein of unknown function;
scaffold3622_size73236	maker	exon	43881	44078	.	+	.	ID=LDENT00152480:1;Parent=LDENT00152480;
scaffold3622_size73236	maker	CDS	43881	44078	.	+	0	ID=LDENT00152480:cds;Parent=LDENT00152480;
scaffold3627_size54052_6373_54052	maker	gene	26612	28840	.	+	.	ID=LDENG00152630;Name=LDENG00152630;Note=Similar to GPR12: G-protein coupled receptor 12 (Homo sapiens OX%3D9606);
scaffold3627_size54052_6373_54052	maker	mRNA	26612	28840	.	+	.	ID=LDENT00152630;Parent=LDENG00152630;Name=LDENT00152630;Note=Similar to GPR12: G-protein coupled receptor 12 (Homo sapiens OX%3D9606);
scaffold3627_size54052_6373_54052	maker	exon	26612	26666	.	+	.	ID=LDENT00152630:1;Parent=LDENT00152630;
scaffold3627_size54052_6373_54052	maker	exon	27765	28840	.	+	.	ID=LDENT00152630:2;Parent=LDENT00152630;
scaffold3627_size54052_6373_54052	maker	CDS	26612	26666	.	+	0	ID=LDENT00152630:cds;Parent=LDENT00152630;
scaffold3627_size54052_6373_54052	maker	CDS	27765	28840	.	+	2	ID=LDENT00152630:cds;Parent=LDENT00152630;
scaffold3627_size54052_6373_54052	maker	gene	1716	4350	.	-	.	ID=LDENG00152610;Name=LDENG00152610;Note=Protein of unknown function;
scaffold3627_size54052_6373_54052	maker	mRNA	1716	4350	.	-	.	ID=LDENT00152610;Parent=LDENG00152610;Name=LDENT00152610;Note=Protein of unknown function;
scaffold3627_size54052_6373_54052	maker	exon	1716	2786	.	-	.	ID=LDENT00152610:1;Parent=LDENT00152610;
scaffold3627_size54052_6373_54052	maker	exon	4258	4350	.	-	.	ID=LDENT00152610:2;Parent=LDENT00152610;
scaffold3627_size54052_6373_54052	maker	CDS	4258	4350	.	-	0	ID=LDENT00152610:cds;Parent=LDENT00152610;
scaffold3627_size54052_6373_54052	maker	CDS	2574	2786	.	-	0	ID=LDENT00152610:cds;Parent=LDENT00152610;
scaffold3627_size54052_6373_54052	maker	three_prime_UTR	1716	2573	.	-	.	ID=LDENT00152610:three_prime_utr;Parent=LDENT00152610;
scaffold3627_size54052_6373_54052	maker	gene	4429	6254	.	-	.	ID=LDENG00152620;Name=LDENG00152620;Note=Protein of unknown function;
scaffold3627_size54052_6373_54052	maker	mRNA	4429	6254	.	-	.	ID=LDENT00152620;Parent=LDENG00152620;Name=LDENT00152620;Note=Protein of unknown function;
scaffold3627_size54052_6373_54052	maker	exon	4429	4584	.	-	.	ID=LDENT00152620:1;Parent=LDENT00152620;
scaffold3627_size54052_6373_54052	maker	exon	5713	5918	.	-	.	ID=LDENT00152620:2;Parent=LDENT00152620;
scaffold3627_size54052_6373_54052	maker	exon	6137	6254	.	-	.	ID=LDENT00152620:3;Parent=LDENT00152620;
scaffold3627_size54052_6373_54052	maker	CDS	6137	6254	.	-	0	ID=LDENT00152620:cds;Parent=LDENT00152620;
scaffold3627_size54052_6373_54052	maker	CDS	5713	5918	.	-	2	ID=LDENT00152620:cds;Parent=LDENT00152620;
scaffold3627_size54052_6373_54052	maker	CDS	4429	4584	.	-	0	ID=LDENT00152620:cds;Parent=LDENT00152620;
scaffold3627_size54052_6373_54052	maker	gene	42428	48165	.	-	.	ID=LDENG00152640;Name=LDENG00152640;Note=Similar to WASF2: Wiskott-Aldrich syndrome protein family member 2 (Bos taurus OX%3D9913);
scaffold3627_size54052_6373_54052	maker	mRNA	42428	48165	.	-	.	ID=LDENT00152640;Parent=LDENG00152640;Name=LDENT00152640;Note=Similar to WASF2: Wiskott-Aldrich syndrome protein family member 2 (Bos taurus OX%3D9913);
scaffold3627_size54052_6373_54052	maker	exon	42428	47966	.	-	.	ID=LDENT00152640:1;Parent=LDENT00152640;
scaffold3627_size54052_6373_54052	maker	exon	48054	48165	.	-	.	ID=LDENT00152640:2;Parent=LDENT00152640;
scaffold3627_size54052_6373_54052	maker	CDS	48054	48165	.	-	0	ID=LDENT00152640:cds;Parent=LDENT00152640;
scaffold3627_size54052_6373_54052	maker	CDS	47809	47966	.	-	2	ID=LDENT00152640:cds;Parent=LDENT00152640;
scaffold3627_size54052_6373_54052	maker	three_prime_UTR	42428	47808	.	-	.	ID=LDENT00152640:three_prime_utr;Parent=LDENT00152640;
scaffold3633_size56538	maker	gene	2959	5631	.	-	.	ID=LDENG00152830;Name=LDENG00152830;Note=Protein of unknown function;
scaffold3633_size56538	maker	mRNA	2959	5631	.	-	.	ID=LDENT00152830;Parent=LDENG00152830;Name=LDENT00152830;Note=Protein of unknown function;
scaffold3633_size56538	maker	exon	2959	3516	.	-	.	ID=LDENT00152830:1;Parent=LDENT00152830;
scaffold3633_size56538	maker	exon	3830	4757	.	-	.	ID=LDENT00152830:2;Parent=LDENT00152830;
scaffold3633_size56538	maker	exon	5168	5631	.	-	.	ID=LDENT00152830:3;Parent=LDENT00152830;
scaffold3633_size56538	maker	CDS	5168	5631	.	-	0	ID=LDENT00152830:cds;Parent=LDENT00152830;
scaffold3633_size56538	maker	CDS	3830	4757	.	-	1	ID=LDENT00152830:cds;Parent=LDENT00152830;
scaffold3633_size56538	maker	CDS	2959	3516	.	-	0	ID=LDENT00152830:cds;Parent=LDENT00152830;
scaffold3633_size56538	maker	gene	6147	7897	.	-	.	ID=LDENG00152840;Name=LDENG00152840;Note=Protein of unknown function;
scaffold3633_size56538	maker	mRNA	6147	7897	.	-	.	ID=LDENT00152840;Parent=LDENG00152840;Name=LDENT00152840;Note=Protein of unknown function;
scaffold3633_size56538	maker	exon	6147	7570	.	-	.	ID=LDENT00152840:1;Parent=LDENT00152840;
scaffold3633_size56538	maker	exon	7606	7897	.	-	.	ID=LDENT00152840:2;Parent=LDENT00152840;
scaffold3633_size56538	maker	CDS	7606	7897	.	-	0	ID=LDENT00152840:cds;Parent=LDENT00152840;
scaffold3633_size56538	maker	CDS	6147	7570	.	-	2	ID=LDENT00152840:cds;Parent=LDENT00152840;
scaffold3633_size56538	maker	gene	16405	16683	.	+	.	ID=LDENG00152850;Name=LDENG00152850;Note=Protein of unknown function;
scaffold3633_size56538	maker	mRNA	16405	16683	24.47132	+	.	ID=LDENT00152850;Parent=LDENG00152850;Name=LDENT00152850;Note=Protein of unknown function;
scaffold3633_size56538	maker	exon	16405	16683	.	+	.	ID=LDENT00152850:1;Parent=LDENT00152850;
scaffold3633_size56538	maker	CDS	16405	16683	.	+	0	ID=LDENT00152850:cds;Parent=LDENT00152850;
scaffold3632_size61870	maker	gene	43345	46529	.	+	.	ID=LDENG00152800;Name=LDENG00152800;Note=Similar to Prss57: Serine protease 57 (Mus musculus OX%3D10090);
scaffold3632_size61870	maker	mRNA	43345	46529	.	+	.	ID=LDENT00152800;Parent=LDENG00152800;Name=LDENT00152800;Note=Similar to Prss57: Serine protease 57 (Mus musculus OX%3D10090);
scaffold3632_size61870	maker	exon	43345	43516	.	+	.	ID=LDENT00152800:1;Parent=LDENT00152800;
scaffold3632_size61870	maker	exon	43733	43886	.	+	.	ID=LDENT00152800:2;Parent=LDENT00152800;
scaffold3632_size61870	maker	exon	44687	44816	.	+	.	ID=LDENT00152800:3;Parent=LDENT00152800;
scaffold3632_size61870	maker	exon	45033	45287	.	+	.	ID=LDENT00152800:4;Parent=LDENT00152800;
scaffold3632_size61870	maker	exon	45570	46529	.	+	.	ID=LDENT00152800:5;Parent=LDENT00152800;
scaffold3632_size61870	maker	five_prime_UTR	43345	43473	.	+	.	ID=LDENT00152800:five_prime_utr;Parent=LDENT00152800;
scaffold3632_size61870	maker	CDS	43474	43516	.	+	0	ID=LDENT00152800:cds;Parent=LDENT00152800;
scaffold3632_size61870	maker	CDS	43733	43886	.	+	2	ID=LDENT00152800:cds;Parent=LDENT00152800;
scaffold3632_size61870	maker	CDS	44687	44816	.	+	1	ID=LDENT00152800:cds;Parent=LDENT00152800;
scaffold3632_size61870	maker	CDS	45033	45287	.	+	0	ID=LDENT00152800:cds;Parent=LDENT00152800;
scaffold3632_size61870	maker	CDS	45570	45722	.	+	0	ID=LDENT00152800:cds;Parent=LDENT00152800;
scaffold3632_size61870	maker	three_prime_UTR	45723	46529	.	+	.	ID=LDENT00152800:three_prime_utr;Parent=LDENT00152800;
scaffold3632_size61870	maker	gene	47416	55040	.	+	.	ID=LDENG00152810;Name=LDENG00152810;Note=Similar to Spin1: Spindlin-1 (Mus musculus OX%3D10090);
scaffold3632_size61870	maker	mRNA	47416	55040	.	+	.	ID=LDENT00152810;Parent=LDENG00152810;Name=LDENT00152810;Note=Similar to Spin1: Spindlin-1 (Mus musculus OX%3D10090);
scaffold3632_size61870	maker	exon	47416	47489	.	+	.	ID=LDENT00152810:1;Parent=LDENT00152810;
scaffold3632_size61870	maker	exon	48757	48795	.	+	.	ID=LDENT00152810:2;Parent=LDENT00152810;
scaffold3632_size61870	maker	exon	50044	50291	.	+	.	ID=LDENT00152810:3;Parent=LDENT00152810;
scaffold3632_size61870	maker	exon	50429	50662	.	+	.	ID=LDENT00152810:4;Parent=LDENT00152810;
scaffold3632_size61870	maker	exon	52215	55040	.	+	.	ID=LDENT00152810:5;Parent=LDENT00152810;
scaffold3632_size61870	maker	five_prime_UTR	47416	47489	.	+	.	ID=LDENT00152810:five_prime_utr;Parent=LDENT00152810;
scaffold3632_size61870	maker	five_prime_UTR	48757	48775	.	+	.	ID=LDENT00152810:five_prime_utr;Parent=LDENT00152810;
scaffold3632_size61870	maker	CDS	48776	48795	.	+	0	ID=LDENT00152810:cds;Parent=LDENT00152810;
scaffold3632_size61870	maker	CDS	50044	50291	.	+	1	ID=LDENT00152810:cds;Parent=LDENT00152810;
scaffold3632_size61870	maker	CDS	50429	50662	.	+	2	ID=LDENT00152810:cds;Parent=LDENT00152810;
scaffold3632_size61870	maker	CDS	52215	52420	.	+	2	ID=LDENT00152810:cds;Parent=LDENT00152810;
scaffold3632_size61870	maker	three_prime_UTR	52421	55040	.	+	.	ID=LDENT00152810:three_prime_utr;Parent=LDENT00152810;
scaffold3632_size61870	maker	gene	55054	58488	.	-	.	ID=LDENG00152820;Name=LDENG00152820;Note=Similar to mic13: MICOS complex subunit MIC13 (Danio rerio OX%3D7955);
scaffold3632_size61870	maker	mRNA	55054	58488	.	-	.	ID=LDENT00152820;Parent=LDENG00152820;Name=LDENT00152820;Note=Similar to mic13: MICOS complex subunit MIC13 (Danio rerio OX%3D7955);
scaffold3632_size61870	maker	exon	55054	55607	.	-	.	ID=LDENT00152820:1;Parent=LDENT00152820;
scaffold3632_size61870	maker	exon	56648	56705	.	-	.	ID=LDENT00152820:2;Parent=LDENT00152820;
scaffold3632_size61870	maker	exon	57246	57402	.	-	.	ID=LDENT00152820:3;Parent=LDENT00152820;
scaffold3632_size61870	maker	exon	58338	58488	.	-	.	ID=LDENT00152820:4;Parent=LDENT00152820;
scaffold3632_size61870	maker	five_prime_UTR	58367	58488	.	-	.	ID=LDENT00152820:five_prime_utr;Parent=LDENT00152820;
scaffold3632_size61870	maker	CDS	58338	58366	.	-	0	ID=LDENT00152820:cds;Parent=LDENT00152820;
scaffold3632_size61870	maker	CDS	57246	57402	.	-	1	ID=LDENT00152820:cds;Parent=LDENT00152820;
scaffold3632_size61870	maker	CDS	56648	56705	.	-	0	ID=LDENT00152820:cds;Parent=LDENT00152820;
scaffold3632_size61870	maker	CDS	55510	55607	.	-	2	ID=LDENT00152820:cds;Parent=LDENT00152820;
scaffold3632_size61870	maker	three_prime_UTR	55054	55509	.	-	.	ID=LDENT00152820:three_prime_utr;Parent=LDENT00152820;
scaffold3632_size61870	maker	gene	1812	31306	.	+	.	ID=LDENG00152790;Name=LDENG00152790;Note=Similar to FGF10: Fibroblast growth factor 10 (Homo sapiens OX%3D9606);
scaffold3632_size61870	maker	mRNA	1812	31306	33.93272	+	.	ID=LDENT00152790;Parent=LDENG00152790;Name=LDENT00152790;Note=Similar to FGF10: Fibroblast growth factor 10 (Homo sapiens OX%3D9606);
scaffold3632_size61870	maker	exon	1812	2184	.	+	.	ID=LDENT00152790:1;Parent=LDENT00152790;
scaffold3632_size61870	maker	exon	29286	29389	.	+	.	ID=LDENT00152790:2;Parent=LDENT00152790;
scaffold3632_size61870	maker	exon	31112	31306	.	+	.	ID=LDENT00152790:3;Parent=LDENT00152790;
scaffold3632_size61870	maker	CDS	1812	2184	.	+	0	ID=LDENT00152790:cds;Parent=LDENT00152790;
scaffold3632_size61870	maker	CDS	29286	29389	.	+	2	ID=LDENT00152790:cds;Parent=LDENT00152790;
scaffold3632_size61870	maker	CDS	31112	31306	.	+	0	ID=LDENT00152790:cds;Parent=LDENT00152790;
scaffold3629_size45549	maker	gene	1375	44637	.	+	.	ID=LDENG00152680;Name=LDENG00152680;Note=Similar to PRMT3: Protein arginine N-methyltransferase 3 (Homo sapiens OX%3D9606);
scaffold3629_size45549	maker	mRNA	1375	44637	.	+	.	ID=LDENT00152680;Parent=LDENG00152680;Name=LDENT00152680;Note=Similar to PRMT3: Protein arginine N-methyltransferase 3 (Homo sapiens OX%3D9606);
scaffold3629_size45549	maker	exon	1375	1442	.	+	.	ID=LDENT00152680:1;Parent=LDENT00152680;
scaffold3629_size45549	maker	exon	2815	2936	.	+	.	ID=LDENT00152680:2;Parent=LDENT00152680;
scaffold3629_size45549	maker	exon	8022	8121	.	+	.	ID=LDENT00152680:3;Parent=LDENT00152680;
scaffold3629_size45549	maker	exon	21365	21443	.	+	.	ID=LDENT00152680:4;Parent=LDENT00152680;
scaffold3629_size45549	maker	exon	29947	30134	.	+	.	ID=LDENT00152680:5;Parent=LDENT00152680;
scaffold3629_size45549	maker	exon	32354	32440	.	+	.	ID=LDENT00152680:6;Parent=LDENT00152680;
scaffold3629_size45549	maker	exon	44375	44637	.	+	.	ID=LDENT00152680:7;Parent=LDENT00152680;
scaffold3629_size45549	maker	five_prime_UTR	1375	1409	.	+	.	ID=LDENT00152680:five_prime_utr;Parent=LDENT00152680;
scaffold3629_size45549	maker	CDS	1410	1442	.	+	0	ID=LDENT00152680:cds;Parent=LDENT00152680;
scaffold3629_size45549	maker	CDS	2815	2936	.	+	0	ID=LDENT00152680:cds;Parent=LDENT00152680;
scaffold3629_size45549	maker	CDS	8022	8121	.	+	1	ID=LDENT00152680:cds;Parent=LDENT00152680;
scaffold3629_size45549	maker	CDS	21365	21443	.	+	0	ID=LDENT00152680:cds;Parent=LDENT00152680;
scaffold3629_size45549	maker	CDS	29947	30134	.	+	2	ID=LDENT00152680:cds;Parent=LDENT00152680;
scaffold3629_size45549	maker	CDS	32354	32440	.	+	0	ID=LDENT00152680:cds;Parent=LDENT00152680;
scaffold3629_size45549	maker	CDS	44375	44422	.	+	0	ID=LDENT00152680:cds;Parent=LDENT00152680;
scaffold3629_size45549	maker	three_prime_UTR	44423	44637	.	+	.	ID=LDENT00152680:three_prime_utr;Parent=LDENT00152680;
scaffold3631_size32303	maker	gene	3410	4027	.	-	.	ID=LDENG00152750;Name=LDENG00152750;Note=Protein of unknown function;
scaffold3631_size32303	maker	mRNA	3410	4027	.	-	.	ID=LDENT00152750;Parent=LDENG00152750;Name=LDENT00152750;Note=Protein of unknown function;
scaffold3631_size32303	maker	exon	3410	4027	.	-	.	ID=LDENT00152750:1;Parent=LDENT00152750;
scaffold3631_size32303	maker	CDS	3410	4027	.	-	0	ID=LDENT00152750:cds;Parent=LDENT00152750;
scaffold3631_size32303	maker	gene	9644	15676	.	-	.	ID=LDENG00152760;Name=LDENG00152760;Note=Similar to bzw1a: Basic leucine zipper and W2 domain-containing protein 1-A (Danio rerio OX%3D7955);
scaffold3631_size32303	maker	mRNA	9644	15676	.	-	.	ID=LDENT00152760;Parent=LDENG00152760;Name=LDENT00152760;Note=Similar to bzw1a: Basic leucine zipper and W2 domain-containing protein 1-A (Danio rerio OX%3D7955);
scaffold3631_size32303	maker	exon	9644	9675	.	-	.	ID=LDENT00152760:1;Parent=LDENT00152760;
scaffold3631_size32303	maker	exon	9826	9948	.	-	.	ID=LDENT00152760:2;Parent=LDENT00152760;
scaffold3631_size32303	maker	exon	10641	10779	.	-	.	ID=LDENT00152760:3;Parent=LDENT00152760;
scaffold3631_size32303	maker	exon	11720	11866	.	-	.	ID=LDENT00152760:4;Parent=LDENT00152760;
scaffold3631_size32303	maker	exon	12353	12523	.	-	.	ID=LDENT00152760:5;Parent=LDENT00152760;
scaffold3631_size32303	maker	exon	12705	12814	.	-	.	ID=LDENT00152760:6;Parent=LDENT00152760;
scaffold3631_size32303	maker	exon	13096	13231	.	-	.	ID=LDENT00152760:7;Parent=LDENT00152760;
scaffold3631_size32303	maker	exon	13576	13641	.	-	.	ID=LDENT00152760:8;Parent=LDENT00152760;
scaffold3631_size32303	maker	exon	13749	13843	.	-	.	ID=LDENT00152760:9;Parent=LDENT00152760;
scaffold3631_size32303	maker	exon	14187	14363	.	-	.	ID=LDENT00152760:10;Parent=LDENT00152760;
scaffold3631_size32303	maker	exon	14486	14559	.	-	.	ID=LDENT00152760:11;Parent=LDENT00152760;
scaffold3631_size32303	maker	exon	15594	15676	.	-	.	ID=LDENT00152760:12;Parent=LDENT00152760;
scaffold3631_size32303	maker	five_prime_UTR	15594	15676	.	-	.	ID=LDENT00152760:five_prime_utr;Parent=LDENT00152760;
scaffold3631_size32303	maker	five_prime_UTR	14550	14559	.	-	.	ID=LDENT00152760:five_prime_utr;Parent=LDENT00152760;
scaffold3631_size32303	maker	CDS	14486	14549	.	-	0	ID=LDENT00152760:cds;Parent=LDENT00152760;
scaffold3631_size32303	maker	CDS	14187	14363	.	-	2	ID=LDENT00152760:cds;Parent=LDENT00152760;
scaffold3631_size32303	maker	CDS	13749	13843	.	-	2	ID=LDENT00152760:cds;Parent=LDENT00152760;
scaffold3631_size32303	maker	CDS	13576	13641	.	-	0	ID=LDENT00152760:cds;Parent=LDENT00152760;
scaffold3631_size32303	maker	CDS	13096	13231	.	-	0	ID=LDENT00152760:cds;Parent=LDENT00152760;
scaffold3631_size32303	maker	CDS	12705	12814	.	-	2	ID=LDENT00152760:cds;Parent=LDENT00152760;
scaffold3631_size32303	maker	CDS	12353	12523	.	-	0	ID=LDENT00152760:cds;Parent=LDENT00152760;
scaffold3631_size32303	maker	CDS	11720	11866	.	-	0	ID=LDENT00152760:cds;Parent=LDENT00152760;
scaffold3631_size32303	maker	CDS	10641	10779	.	-	0	ID=LDENT00152760:cds;Parent=LDENT00152760;
scaffold3631_size32303	maker	CDS	9826	9948	.	-	2	ID=LDENT00152760:cds;Parent=LDENT00152760;
scaffold3631_size32303	maker	CDS	9644	9675	.	-	2	ID=LDENT00152760:cds;Parent=LDENT00152760;
scaffold3631_size32303	maker	gene	16246	29215	.	-	.	ID=LDENG00152770;Name=LDENG00152770;Note=Similar to AOX1: Aldehyde oxidase (Homo sapiens OX%3D9606);
scaffold3631_size32303	maker	mRNA	16246	29215	.	-	.	ID=LDENT00152770;Parent=LDENG00152770;Name=LDENT00152770;Note=Similar to AOX1: Aldehyde oxidase (Homo sapiens OX%3D9606);
scaffold3631_size32303	maker	exon	16246	16873	.	-	.	ID=LDENT00152770:1;Parent=LDENT00152770;
scaffold3631_size32303	maker	exon	17099	17266	.	-	.	ID=LDENT00152770:2;Parent=LDENT00152770;
scaffold3631_size32303	maker	exon	17430	17618	.	-	.	ID=LDENT00152770:3;Parent=LDENT00152770;
scaffold3631_size32303	maker	exon	17835	17900	.	-	.	ID=LDENT00152770:4;Parent=LDENT00152770;
scaffold3631_size32303	maker	exon	17988	18102	.	-	.	ID=LDENT00152770:5;Parent=LDENT00152770;
scaffold3631_size32303	maker	exon	18321	18373	.	-	.	ID=LDENT00152770:6;Parent=LDENT00152770;
scaffold3631_size32303	maker	exon	18476	18550	.	-	.	ID=LDENT00152770:7;Parent=LDENT00152770;
scaffold3631_size32303	maker	exon	18748	18876	.	-	.	ID=LDENT00152770:8;Parent=LDENT00152770;
scaffold3631_size32303	maker	exon	19515	19610	.	-	.	ID=LDENT00152770:9;Parent=LDENT00152770;
scaffold3631_size32303	maker	exon	19703	19930	.	-	.	ID=LDENT00152770:10;Parent=LDENT00152770;
scaffold3631_size32303	maker	exon	20559	20750	.	-	.	ID=LDENT00152770:11;Parent=LDENT00152770;
scaffold3631_size32303	maker	exon	20915	21001	.	-	.	ID=LDENT00152770:12;Parent=LDENT00152770;
scaffold3631_size32303	maker	exon	21227	21314	.	-	.	ID=LDENT00152770:13;Parent=LDENT00152770;
scaffold3631_size32303	maker	exon	21394	21527	.	-	.	ID=LDENT00152770:14;Parent=LDENT00152770;
scaffold3631_size32303	maker	exon	21641	21765	.	-	.	ID=LDENT00152770:15;Parent=LDENT00152770;
scaffold3631_size32303	maker	exon	22010	22106	.	-	.	ID=LDENT00152770:16;Parent=LDENT00152770;
scaffold3631_size32303	maker	exon	22243	22365	.	-	.	ID=LDENT00152770:17;Parent=LDENT00152770;
scaffold3631_size32303	maker	exon	22854	22980	.	-	.	ID=LDENT00152770:18;Parent=LDENT00152770;
scaffold3631_size32303	maker	exon	23078	23247	.	-	.	ID=LDENT00152770:19;Parent=LDENT00152770;
scaffold3631_size32303	maker	exon	23395	23478	.	-	.	ID=LDENT00152770:20;Parent=LDENT00152770;
scaffold3631_size32303	maker	exon	23669	23831	.	-	.	ID=LDENT00152770:21;Parent=LDENT00152770;
scaffold3631_size32303	maker	exon	23978	24162	.	-	.	ID=LDENT00152770:22;Parent=LDENT00152770;
scaffold3631_size32303	maker	exon	24454	24563	.	-	.	ID=LDENT00152770:23;Parent=LDENT00152770;
scaffold3631_size32303	maker	exon	24666	24759	.	-	.	ID=LDENT00152770:24;Parent=LDENT00152770;
scaffold3631_size32303	maker	exon	25073	25224	.	-	.	ID=LDENT00152770:25;Parent=LDENT00152770;
scaffold3631_size32303	maker	exon	25512	25604	.	-	.	ID=LDENT00152770:26;Parent=LDENT00152770;
scaffold3631_size32303	maker	exon	25752	25896	.	-	.	ID=LDENT00152770:27;Parent=LDENT00152770;
scaffold3631_size32303	maker	exon	26069	26149	.	-	.	ID=LDENT00152770:28;Parent=LDENT00152770;
scaffold3631_size32303	maker	exon	26728	26802	.	-	.	ID=LDENT00152770:29;Parent=LDENT00152770;
scaffold3631_size32303	maker	exon	27079	27140	.	-	.	ID=LDENT00152770:30;Parent=LDENT00152770;
scaffold3631_size32303	maker	exon	27582	27708	.	-	.	ID=LDENT00152770:31;Parent=LDENT00152770;
scaffold3631_size32303	maker	exon	27916	28024	.	-	.	ID=LDENT00152770:32;Parent=LDENT00152770;
scaffold3631_size32303	maker	exon	28678	28774	.	-	.	ID=LDENT00152770:33;Parent=LDENT00152770;
scaffold3631_size32303	maker	exon	29156	29215	.	-	.	ID=LDENT00152770:34;Parent=LDENT00152770;
scaffold3631_size32303	maker	five_prime_UTR	29184	29215	.	-	.	ID=LDENT00152770:five_prime_utr;Parent=LDENT00152770;
scaffold3631_size32303	maker	CDS	29156	29183	.	-	0	ID=LDENT00152770:cds;Parent=LDENT00152770;
scaffold3631_size32303	maker	CDS	28678	28774	.	-	2	ID=LDENT00152770:cds;Parent=LDENT00152770;
scaffold3631_size32303	maker	CDS	27916	28024	.	-	1	ID=LDENT00152770:cds;Parent=LDENT00152770;
scaffold3631_size32303	maker	CDS	27582	27708	.	-	0	ID=LDENT00152770:cds;Parent=LDENT00152770;
scaffold3631_size32303	maker	CDS	27079	27140	.	-	2	ID=LDENT00152770:cds;Parent=LDENT00152770;
scaffold3631_size32303	maker	CDS	26728	26802	.	-	0	ID=LDENT00152770:cds;Parent=LDENT00152770;
scaffold3631_size32303	maker	CDS	26069	26149	.	-	0	ID=LDENT00152770:cds;Parent=LDENT00152770;
scaffold3631_size32303	maker	CDS	25752	25896	.	-	0	ID=LDENT00152770:cds;Parent=LDENT00152770;
scaffold3631_size32303	maker	CDS	25512	25604	.	-	2	ID=LDENT00152770:cds;Parent=LDENT00152770;
scaffold3631_size32303	maker	CDS	25073	25224	.	-	2	ID=LDENT00152770:cds;Parent=LDENT00152770;
scaffold3631_size32303	maker	CDS	24666	24759	.	-	0	ID=LDENT00152770:cds;Parent=LDENT00152770;
scaffold3631_size32303	maker	CDS	24454	24563	.	-	2	ID=LDENT00152770:cds;Parent=LDENT00152770;
scaffold3631_size32303	maker	CDS	23978	24162	.	-	0	ID=LDENT00152770:cds;Parent=LDENT00152770;
scaffold3631_size32303	maker	CDS	23669	23831	.	-	1	ID=LDENT00152770:cds;Parent=LDENT00152770;
scaffold3631_size32303	maker	CDS	23395	23478	.	-	0	ID=LDENT00152770:cds;Parent=LDENT00152770;
scaffold3631_size32303	maker	CDS	23078	23247	.	-	0	ID=LDENT00152770:cds;Parent=LDENT00152770;
scaffold3631_size32303	maker	CDS	22854	22980	.	-	1	ID=LDENT00152770:cds;Parent=LDENT00152770;
scaffold3631_size32303	maker	CDS	22243	22365	.	-	0	ID=LDENT00152770:cds;Parent=LDENT00152770;
scaffold3631_size32303	maker	CDS	22010	22106	.	-	0	ID=LDENT00152770:cds;Parent=LDENT00152770;
scaffold3631_size32303	maker	CDS	21641	21765	.	-	2	ID=LDENT00152770:cds;Parent=LDENT00152770;
scaffold3631_size32303	maker	CDS	21394	21527	.	-	0	ID=LDENT00152770:cds;Parent=LDENT00152770;
scaffold3631_size32303	maker	CDS	21227	21314	.	-	1	ID=LDENT00152770:cds;Parent=LDENT00152770;
scaffold3631_size32303	maker	CDS	20915	21001	.	-	0	ID=LDENT00152770:cds;Parent=LDENT00152770;
scaffold3631_size32303	maker	CDS	20559	20750	.	-	0	ID=LDENT00152770:cds;Parent=LDENT00152770;
scaffold3631_size32303	maker	CDS	19703	19930	.	-	0	ID=LDENT00152770:cds;Parent=LDENT00152770;
scaffold3631_size32303	maker	CDS	19515	19610	.	-	0	ID=LDENT00152770:cds;Parent=LDENT00152770;
scaffold3631_size32303	maker	CDS	18748	18876	.	-	0	ID=LDENT00152770:cds;Parent=LDENT00152770;
scaffold3631_size32303	maker	CDS	18476	18550	.	-	0	ID=LDENT00152770:cds;Parent=LDENT00152770;
scaffold3631_size32303	maker	CDS	18321	18373	.	-	0	ID=LDENT00152770:cds;Parent=LDENT00152770;
scaffold3631_size32303	maker	CDS	17988	18102	.	-	1	ID=LDENT00152770:cds;Parent=LDENT00152770;
scaffold3631_size32303	maker	CDS	17835	17900	.	-	0	ID=LDENT00152770:cds;Parent=LDENT00152770;
scaffold3631_size32303	maker	CDS	17430	17618	.	-	0	ID=LDENT00152770:cds;Parent=LDENT00152770;
scaffold3631_size32303	maker	CDS	17099	17266	.	-	0	ID=LDENT00152770:cds;Parent=LDENT00152770;
scaffold3631_size32303	maker	CDS	16823	16873	.	-	0	ID=LDENT00152770:cds;Parent=LDENT00152770;
scaffold3631_size32303	maker	three_prime_UTR	16246	16822	.	-	.	ID=LDENT00152770:three_prime_utr;Parent=LDENT00152770;
scaffold3631_size32303	maker	gene	30627	31973	.	-	.	ID=LDENG00152780;Name=LDENG00152780;Note=Similar to Acadl: Long-chain specific acyl-CoA dehydrogenase%2C mitochondrial (Rattus norvegicus OX%3D10116);
scaffold3631_size32303	maker	mRNA	30627	31973	.	-	.	ID=LDENT00152780;Parent=LDENG00152780;Name=LDENT00152780;Note=Similar to Acadl: Long-chain specific acyl-CoA dehydrogenase%2C mitochondrial (Rattus norvegicus OX%3D10116);
scaffold3631_size32303	maker	exon	30627	31416	.	-	.	ID=LDENT00152780:1;Parent=LDENT00152780;
scaffold3631_size32303	maker	exon	31538	31624	.	-	.	ID=LDENT00152780:2;Parent=LDENT00152780;
scaffold3631_size32303	maker	exon	31781	31973	.	-	.	ID=LDENT00152780:3;Parent=LDENT00152780;
scaffold3631_size32303	maker	five_prime_UTR	31915	31973	.	-	.	ID=LDENT00152780:five_prime_utr;Parent=LDENT00152780;
scaffold3631_size32303	maker	CDS	31781	31914	.	-	0	ID=LDENT00152780:cds;Parent=LDENT00152780;
scaffold3631_size32303	maker	CDS	31538	31624	.	-	1	ID=LDENT00152780:cds;Parent=LDENT00152780;
scaffold3631_size32303	maker	CDS	31323	31416	.	-	1	ID=LDENT00152780:cds;Parent=LDENT00152780;
scaffold3631_size32303	maker	three_prime_UTR	30627	31322	.	-	.	ID=LDENT00152780:three_prime_utr;Parent=LDENT00152780;
scaffold3635_size32289	maker	gene	1157	14392	.	+	.	ID=LDENG00152880;Name=LDENG00152880;Note=Similar to TRIM24: Transcription intermediary factor 1-alpha (Homo sapiens OX%3D9606);
scaffold3635_size32289	maker	mRNA	1157	14392	.	+	.	ID=LDENT00152880;Parent=LDENG00152880;Name=LDENT00152880;Note=Similar to TRIM24: Transcription intermediary factor 1-alpha (Homo sapiens OX%3D9606);
scaffold3635_size32289	maker	exon	1157	1740	.	+	.	ID=LDENT00152880:1;Parent=LDENT00152880;
scaffold3635_size32289	maker	exon	2928	3046	.	+	.	ID=LDENT00152880:2;Parent=LDENT00152880;
scaffold3635_size32289	maker	exon	3138	3285	.	+	.	ID=LDENT00152880:3;Parent=LDENT00152880;
scaffold3635_size32289	maker	exon	3650	3782	.	+	.	ID=LDENT00152880:4;Parent=LDENT00152880;
scaffold3635_size32289	maker	exon	4674	4790	.	+	.	ID=LDENT00152880:5;Parent=LDENT00152880;
scaffold3635_size32289	maker	exon	5010	5124	.	+	.	ID=LDENT00152880:6;Parent=LDENT00152880;
scaffold3635_size32289	maker	exon	5866	6012	.	+	.	ID=LDENT00152880:7;Parent=LDENT00152880;
scaffold3635_size32289	maker	exon	6139	6253	.	+	.	ID=LDENT00152880:8;Parent=LDENT00152880;
scaffold3635_size32289	maker	exon	7139	7278	.	+	.	ID=LDENT00152880:9;Parent=LDENT00152880;
scaffold3635_size32289	maker	exon	7451	7702	.	+	.	ID=LDENT00152880:10;Parent=LDENT00152880;
scaffold3635_size32289	maker	exon	8277	8399	.	+	.	ID=LDENT00152880:11;Parent=LDENT00152880;
scaffold3635_size32289	maker	exon	8480	8627	.	+	.	ID=LDENT00152880:12;Parent=LDENT00152880;
scaffold3635_size32289	maker	exon	8749	8806	.	+	.	ID=LDENT00152880:13;Parent=LDENT00152880;
scaffold3635_size32289	maker	exon	9436	9562	.	+	.	ID=LDENT00152880:14;Parent=LDENT00152880;
scaffold3635_size32289	maker	exon	9659	9963	.	+	.	ID=LDENT00152880:15;Parent=LDENT00152880;
scaffold3635_size32289	maker	exon	11126	11237	.	+	.	ID=LDENT00152880:16;Parent=LDENT00152880;
scaffold3635_size32289	maker	exon	11463	11537	.	+	.	ID=LDENT00152880:17;Parent=LDENT00152880;
scaffold3635_size32289	maker	exon	11778	11939	.	+	.	ID=LDENT00152880:18;Parent=LDENT00152880;
scaffold3635_size32289	maker	exon	12062	14392	.	+	.	ID=LDENT00152880:19;Parent=LDENT00152880;
scaffold3635_size32289	maker	five_prime_UTR	1157	1466	.	+	.	ID=LDENT00152880:five_prime_utr;Parent=LDENT00152880;
scaffold3635_size32289	maker	CDS	1467	1740	.	+	0	ID=LDENT00152880:cds;Parent=LDENT00152880;
scaffold3635_size32289	maker	CDS	2928	3046	.	+	2	ID=LDENT00152880:cds;Parent=LDENT00152880;
scaffold3635_size32289	maker	CDS	3138	3285	.	+	0	ID=LDENT00152880:cds;Parent=LDENT00152880;
scaffold3635_size32289	maker	CDS	3650	3782	.	+	2	ID=LDENT00152880:cds;Parent=LDENT00152880;
scaffold3635_size32289	maker	CDS	4674	4790	.	+	1	ID=LDENT00152880:cds;Parent=LDENT00152880;
scaffold3635_size32289	maker	CDS	5010	5124	.	+	1	ID=LDENT00152880:cds;Parent=LDENT00152880;
scaffold3635_size32289	maker	CDS	5866	6012	.	+	0	ID=LDENT00152880:cds;Parent=LDENT00152880;
scaffold3635_size32289	maker	CDS	6139	6253	.	+	0	ID=LDENT00152880:cds;Parent=LDENT00152880;
scaffold3635_size32289	maker	CDS	7139	7278	.	+	2	ID=LDENT00152880:cds;Parent=LDENT00152880;
scaffold3635_size32289	maker	CDS	7451	7702	.	+	0	ID=LDENT00152880:cds;Parent=LDENT00152880;
scaffold3635_size32289	maker	CDS	8277	8399	.	+	0	ID=LDENT00152880:cds;Parent=LDENT00152880;
scaffold3635_size32289	maker	CDS	8480	8627	.	+	0	ID=LDENT00152880:cds;Parent=LDENT00152880;
scaffold3635_size32289	maker	CDS	8749	8806	.	+	2	ID=LDENT00152880:cds;Parent=LDENT00152880;
scaffold3635_size32289	maker	CDS	9436	9562	.	+	1	ID=LDENT00152880:cds;Parent=LDENT00152880;
scaffold3635_size32289	maker	CDS	9659	9963	.	+	0	ID=LDENT00152880:cds;Parent=LDENT00152880;
scaffold3635_size32289	maker	CDS	11126	11237	.	+	1	ID=LDENT00152880:cds;Parent=LDENT00152880;
scaffold3635_size32289	maker	CDS	11463	11537	.	+	0	ID=LDENT00152880:cds;Parent=LDENT00152880;
scaffold3635_size32289	maker	CDS	11778	11939	.	+	0	ID=LDENT00152880:cds;Parent=LDENT00152880;
scaffold3635_size32289	maker	CDS	12062	12631	.	+	0	ID=LDENT00152880:cds;Parent=LDENT00152880;
scaffold3635_size32289	maker	three_prime_UTR	12632	14392	.	+	.	ID=LDENT00152880:three_prime_utr;Parent=LDENT00152880;
scaffold3635_size32289	maker	gene	14654	32255	.	+	.	ID=LDENG00152890;Name=LDENG00152890;Note=Similar to fbln1: Fibulin-1 (Danio rerio OX%3D7955);
scaffold3635_size32289	maker	mRNA	14654	32255	.	+	.	ID=LDENT00152890;Parent=LDENG00152890;Name=LDENT00152890;Note=Similar to fbln1: Fibulin-1 (Danio rerio OX%3D7955);
scaffold3635_size32289	maker	exon	14654	14744	.	+	.	ID=LDENT00152890:1;Parent=LDENT00152890;
scaffold3635_size32289	maker	exon	16163	16271	.	+	.	ID=LDENT00152890:2;Parent=LDENT00152890;
scaffold3635_size32289	maker	exon	18243	18378	.	+	.	ID=LDENT00152890:3;Parent=LDENT00152890;
scaffold3635_size32289	maker	exon	19199	19352	.	+	.	ID=LDENT00152890:4;Parent=LDENT00152890;
scaffold3635_size32289	maker	exon	22159	22227	.	+	.	ID=LDENT00152890:5;Parent=LDENT00152890;
scaffold3635_size32289	maker	exon	22350	22439	.	+	.	ID=LDENT00152890:6;Parent=LDENT00152890;
scaffold3635_size32289	maker	exon	23657	23794	.	+	.	ID=LDENT00152890:7;Parent=LDENT00152890;
scaffold3635_size32289	maker	exon	24305	24442	.	+	.	ID=LDENT00152890:8;Parent=LDENT00152890;
scaffold3635_size32289	maker	exon	24528	24668	.	+	.	ID=LDENT00152890:9;Parent=LDENT00152890;
scaffold3635_size32289	maker	exon	25666	25788	.	+	.	ID=LDENT00152890:10;Parent=LDENT00152890;
scaffold3635_size32289	maker	exon	25980	26105	.	+	.	ID=LDENT00152890:11;Parent=LDENT00152890;
scaffold3635_size32289	maker	exon	26652	26771	.	+	.	ID=LDENT00152890:12;Parent=LDENT00152890;
scaffold3635_size32289	maker	exon	26877	27008	.	+	.	ID=LDENT00152890:13;Parent=LDENT00152890;
scaffold3635_size32289	maker	exon	28109	28232	.	+	.	ID=LDENT00152890:14;Parent=LDENT00152890;
scaffold3635_size32289	maker	exon	31058	31200	.	+	.	ID=LDENT00152890:15;Parent=LDENT00152890;
scaffold3635_size32289	maker	exon	31538	31669	.	+	.	ID=LDENT00152890:16;Parent=LDENT00152890;
scaffold3635_size32289	maker	exon	31797	32255	.	+	.	ID=LDENT00152890:17;Parent=LDENT00152890;
scaffold3635_size32289	maker	five_prime_UTR	14654	14680	.	+	.	ID=LDENT00152890:five_prime_utr;Parent=LDENT00152890;
scaffold3635_size32289	maker	CDS	14681	14744	.	+	0	ID=LDENT00152890:cds;Parent=LDENT00152890;
scaffold3635_size32289	maker	CDS	16163	16271	.	+	2	ID=LDENT00152890:cds;Parent=LDENT00152890;
scaffold3635_size32289	maker	CDS	18243	18378	.	+	1	ID=LDENT00152890:cds;Parent=LDENT00152890;
scaffold3635_size32289	maker	CDS	19199	19352	.	+	0	ID=LDENT00152890:cds;Parent=LDENT00152890;
scaffold3635_size32289	maker	CDS	22159	22227	.	+	2	ID=LDENT00152890:cds;Parent=LDENT00152890;
scaffold3635_size32289	maker	CDS	22350	22439	.	+	2	ID=LDENT00152890:cds;Parent=LDENT00152890;
scaffold3635_size32289	maker	CDS	23657	23794	.	+	2	ID=LDENT00152890:cds;Parent=LDENT00152890;
scaffold3635_size32289	maker	CDS	24305	24442	.	+	2	ID=LDENT00152890:cds;Parent=LDENT00152890;
scaffold3635_size32289	maker	CDS	24528	24668	.	+	2	ID=LDENT00152890:cds;Parent=LDENT00152890;
scaffold3635_size32289	maker	CDS	25666	25788	.	+	2	ID=LDENT00152890:cds;Parent=LDENT00152890;
scaffold3635_size32289	maker	CDS	25980	26105	.	+	2	ID=LDENT00152890:cds;Parent=LDENT00152890;
scaffold3635_size32289	maker	CDS	26652	26771	.	+	2	ID=LDENT00152890:cds;Parent=LDENT00152890;
scaffold3635_size32289	maker	CDS	26877	27008	.	+	2	ID=LDENT00152890:cds;Parent=LDENT00152890;
scaffold3635_size32289	maker	CDS	28109	28232	.	+	2	ID=LDENT00152890:cds;Parent=LDENT00152890;
scaffold3635_size32289	maker	CDS	31058	31200	.	+	1	ID=LDENT00152890:cds;Parent=LDENT00152890;
scaffold3635_size32289	maker	CDS	31538	31669	.	+	2	ID=LDENT00152890:cds;Parent=LDENT00152890;
scaffold3635_size32289	maker	CDS	31797	31936	.	+	2	ID=LDENT00152890:cds;Parent=LDENT00152890;
scaffold3635_size32289	maker	three_prime_UTR	31937	32255	.	+	.	ID=LDENT00152890:three_prime_utr;Parent=LDENT00152890;
scaffold3610_size181413	maker	gene	70216	125832	.	+	.	ID=LDENG00152120;Name=LDENG00152120;Note=Similar to Prkce: Protein kinase C epsilon type (Mus musculus OX%3D10090);
scaffold3610_size181413	maker	mRNA	70216	125832	.	+	.	ID=LDENT00152120;Parent=LDENG00152120;Name=LDENT00152120;Note=Similar to Prkce: Protein kinase C epsilon type (Mus musculus OX%3D10090);
scaffold3610_size181413	maker	exon	70216	70604	.	+	.	ID=LDENT00152120:1;Parent=LDENT00152120;
scaffold3610_size181413	maker	exon	90383	90446	.	+	.	ID=LDENT00152120:2;Parent=LDENT00152120;
scaffold3610_size181413	maker	exon	95515	95683	.	+	.	ID=LDENT00152120:3;Parent=LDENT00152120;
scaffold3610_size181413	maker	exon	96350	96384	.	+	.	ID=LDENT00152120:4;Parent=LDENT00152120;
scaffold3610_size181413	maker	exon	96521	96609	.	+	.	ID=LDENT00152120:5;Parent=LDENT00152120;
scaffold3610_size181413	maker	exon	97600	97732	.	+	.	ID=LDENT00152120:6;Parent=LDENT00152120;
scaffold3610_size181413	maker	exon	99288	99430	.	+	.	ID=LDENT00152120:7;Parent=LDENT00152120;
scaffold3610_size181413	maker	exon	100850	100946	.	+	.	ID=LDENT00152120:8;Parent=LDENT00152120;
scaffold3610_size181413	maker	exon	101025	101305	.	+	.	ID=LDENT00152120:9;Parent=LDENT00152120;
scaffold3610_size181413	maker	exon	101393	101566	.	+	.	ID=LDENT00152120:10;Parent=LDENT00152120;
scaffold3610_size181413	maker	exon	113425	113579	.	+	.	ID=LDENT00152120:11;Parent=LDENT00152120;
scaffold3610_size181413	maker	exon	99841	99891	.	+	.	ID=LDENT00152120:12;Parent=LDENT00152120;
scaffold3610_size181413	maker	exon	122052	122190	.	+	.	ID=LDENT00152120:13;Parent=LDENT00152120;
scaffold3610_size181413	maker	exon	122397	122585	.	+	.	ID=LDENT00152120:14;Parent=LDENT00152120;
scaffold3610_size181413	maker	exon	123244	123390	.	+	.	ID=LDENT00152120:15;Parent=LDENT00152120;
scaffold3610_size181413	maker	exon	124128	125832	.	+	.	ID=LDENT00152120:16;Parent=LDENT00152120;
scaffold3610_size181413	maker	five_prime_UTR	70216	70256	.	+	.	ID=LDENT00152120:five_prime_utr;Parent=LDENT00152120;
scaffold3610_size181413	maker	CDS	70257	70604	.	+	0	ID=LDENT00152120:cds;Parent=LDENT00152120;
scaffold3610_size181413	maker	CDS	90383	90446	.	+	0	ID=LDENT00152120:cds;Parent=LDENT00152120;
scaffold3610_size181413	maker	CDS	95515	95683	.	+	2	ID=LDENT00152120:cds;Parent=LDENT00152120;
scaffold3610_size181413	maker	CDS	96350	96384	.	+	1	ID=LDENT00152120:cds;Parent=LDENT00152120;
scaffold3610_size181413	maker	CDS	96521	96609	.	+	2	ID=LDENT00152120:cds;Parent=LDENT00152120;
scaffold3610_size181413	maker	CDS	97600	97732	.	+	0	ID=LDENT00152120:cds;Parent=LDENT00152120;
scaffold3610_size181413	maker	CDS	99288	99430	.	+	2	ID=LDENT00152120:cds;Parent=LDENT00152120;
scaffold3610_size181413	maker	CDS	99841	99891	.	+	0	ID=LDENT00152120:cds;Parent=LDENT00152120;
scaffold3610_size181413	maker	CDS	100850	100946	.	+	0	ID=LDENT00152120:cds;Parent=LDENT00152120;
scaffold3610_size181413	maker	CDS	101025	101305	.	+	2	ID=LDENT00152120:cds;Parent=LDENT00152120;
scaffold3610_size181413	maker	CDS	101393	101566	.	+	0	ID=LDENT00152120:cds;Parent=LDENT00152120;
scaffold3610_size181413	maker	CDS	113425	113579	.	+	0	ID=LDENT00152120:cds;Parent=LDENT00152120;
scaffold3610_size181413	maker	CDS	122052	122190	.	+	1	ID=LDENT00152120:cds;Parent=LDENT00152120;
scaffold3610_size181413	maker	CDS	122397	122585	.	+	0	ID=LDENT00152120:cds;Parent=LDENT00152120;
scaffold3610_size181413	maker	CDS	123244	123390	.	+	0	ID=LDENT00152120:cds;Parent=LDENT00152120;
scaffold3610_size181413	maker	CDS	124128	124274	.	+	0	ID=LDENT00152120:cds;Parent=LDENT00152120;
scaffold3610_size181413	maker	three_prime_UTR	124275	125832	.	+	.	ID=LDENT00152120:three_prime_utr;Parent=LDENT00152120;
scaffold3610_size181413	maker	gene	127601	180203	.	+	.	ID=LDENG00152130;Name=LDENG00152130;Note=Similar to EPAS1: Endothelial PAS domain-containing protein 1 (Homo sapiens OX%3D9606);
scaffold3610_size181413	maker	mRNA	127601	180203	.	+	.	ID=LDENT00152130;Parent=LDENG00152130;Name=LDENT00152130;Note=Similar to EPAS1: Endothelial PAS domain-containing protein 1 (Homo sapiens OX%3D9606);
scaffold3610_size181413	maker	exon	127601	128282	.	+	.	ID=LDENT00152130:1;Parent=LDENT00152130;
scaffold3610_size181413	maker	exon	145124	145314	.	+	.	ID=LDENT00152130:2;Parent=LDENT00152130;
scaffold3610_size181413	maker	exon	151499	151644	.	+	.	ID=LDENT00152130:3;Parent=LDENT00152130;
scaffold3610_size181413	maker	exon	154516	154603	.	+	.	ID=LDENT00152130:4;Parent=LDENT00152130;
scaffold3610_size181413	maker	exon	156524	156642	.	+	.	ID=LDENT00152130:5;Parent=LDENT00152130;
scaffold3610_size181413	maker	exon	156777	156979	.	+	.	ID=LDENT00152130:6;Parent=LDENT00152130;
scaffold3610_size181413	maker	exon	162884	162990	.	+	.	ID=LDENT00152130:7;Parent=LDENT00152130;
scaffold3610_size181413	maker	exon	170563	170710	.	+	.	ID=LDENT00152130:8;Parent=LDENT00152130;
scaffold3610_size181413	maker	exon	170816	171021	.	+	.	ID=LDENT00152130:9;Parent=LDENT00152130;
scaffold3610_size181413	maker	exon	171123	171198	.	+	.	ID=LDENT00152130:10;Parent=LDENT00152130;
scaffold3610_size181413	maker	exon	171262	171415	.	+	.	ID=LDENT00152130:11;Parent=LDENT00152130;
scaffold3610_size181413	maker	exon	173162	173275	.	+	.	ID=LDENT00152130:12;Parent=LDENT00152130;
scaffold3610_size181413	maker	exon	173839	173997	.	+	.	ID=LDENT00152130:13;Parent=LDENT00152130;
scaffold3610_size181413	maker	exon	174051	174337	.	+	.	ID=LDENT00152130:14;Parent=LDENT00152130;
scaffold3610_size181413	maker	exon	174553	174649	.	+	.	ID=LDENT00152130:15;Parent=LDENT00152130;
scaffold3610_size181413	maker	exon	175333	175426	.	+	.	ID=LDENT00152130:16;Parent=LDENT00152130;
scaffold3610_size181413	maker	exon	176080	176241	.	+	.	ID=LDENT00152130:17;Parent=LDENT00152130;
scaffold3610_size181413	maker	exon	176331	180203	.	+	.	ID=LDENT00152130:18;Parent=LDENT00152130;
scaffold3610_size181413	maker	five_prime_UTR	127601	128256	.	+	.	ID=LDENT00152130:five_prime_utr;Parent=LDENT00152130;
scaffold3610_size181413	maker	CDS	128257	128282	.	+	0	ID=LDENT00152130:cds;Parent=LDENT00152130;
scaffold3610_size181413	maker	CDS	145124	145314	.	+	1	ID=LDENT00152130:cds;Parent=LDENT00152130;
scaffold3610_size181413	maker	CDS	151499	151644	.	+	2	ID=LDENT00152130:cds;Parent=LDENT00152130;
scaffold3610_size181413	maker	CDS	154516	154603	.	+	0	ID=LDENT00152130:cds;Parent=LDENT00152130;
scaffold3610_size181413	maker	CDS	156524	156642	.	+	2	ID=LDENT00152130:cds;Parent=LDENT00152130;
scaffold3610_size181413	maker	CDS	156777	156979	.	+	0	ID=LDENT00152130:cds;Parent=LDENT00152130;
scaffold3610_size181413	maker	CDS	162884	162990	.	+	1	ID=LDENT00152130:cds;Parent=LDENT00152130;
scaffold3610_size181413	maker	CDS	170563	170710	.	+	2	ID=LDENT00152130:cds;Parent=LDENT00152130;
scaffold3610_size181413	maker	CDS	170816	171021	.	+	1	ID=LDENT00152130:cds;Parent=LDENT00152130;
scaffold3610_size181413	maker	CDS	171123	171198	.	+	2	ID=LDENT00152130:cds;Parent=LDENT00152130;
scaffold3610_size181413	maker	CDS	171262	171415	.	+	1	ID=LDENT00152130:cds;Parent=LDENT00152130;
scaffold3610_size181413	maker	CDS	173162	173275	.	+	0	ID=LDENT00152130:cds;Parent=LDENT00152130;
scaffold3610_size181413	maker	CDS	173839	173997	.	+	0	ID=LDENT00152130:cds;Parent=LDENT00152130;
scaffold3610_size181413	maker	CDS	174051	174337	.	+	0	ID=LDENT00152130:cds;Parent=LDENT00152130;
scaffold3610_size181413	maker	CDS	174553	174649	.	+	1	ID=LDENT00152130:cds;Parent=LDENT00152130;
scaffold3610_size181413	maker	CDS	175333	175426	.	+	0	ID=LDENT00152130:cds;Parent=LDENT00152130;
scaffold3610_size181413	maker	CDS	176080	176241	.	+	2	ID=LDENT00152130:cds;Parent=LDENT00152130;
scaffold3610_size181413	maker	CDS	176331	176482	.	+	2	ID=LDENT00152130:cds;Parent=LDENT00152130;
scaffold3610_size181413	maker	three_prime_UTR	176483	180203	.	+	.	ID=LDENT00152130:three_prime_utr;Parent=LDENT00152130;
scaffold3610_size181413	maker	gene	7019	56332	.	-	.	ID=LDENG00152110;Name=LDENG00152110;Note=Similar to Atrnl1: Attractin-like protein 1 (Mus musculus OX%3D10090);
scaffold3610_size181413	maker	mRNA	7019	56332	.	-	.	ID=LDENT00152110;Parent=LDENG00152110;Name=LDENT00152110;Note=Similar to Atrnl1: Attractin-like protein 1 (Mus musculus OX%3D10090);
scaffold3610_size181413	maker	exon	7019	7208	.	-	.	ID=LDENT00152110:1;Parent=LDENT00152110;
scaffold3610_size181413	maker	exon	11628	11811	.	-	.	ID=LDENT00152110:2;Parent=LDENT00152110;
scaffold3610_size181413	maker	exon	15964	16210	.	-	.	ID=LDENT00152110:3;Parent=LDENT00152110;
scaffold3610_size181413	maker	exon	18413	18500	.	-	.	ID=LDENT00152110:4;Parent=LDENT00152110;
scaffold3610_size181413	maker	exon	19109	19283	.	-	.	ID=LDENT00152110:5;Parent=LDENT00152110;
scaffold3610_size181413	maker	exon	22304	22512	.	-	.	ID=LDENT00152110:6;Parent=LDENT00152110;
scaffold3610_size181413	maker	exon	25190	25318	.	-	.	ID=LDENT00152110:7;Parent=LDENT00152110;
scaffold3610_size181413	maker	exon	26789	26902	.	-	.	ID=LDENT00152110:8;Parent=LDENT00152110;
scaffold3610_size181413	maker	exon	28578	28661	.	-	.	ID=LDENT00152110:9;Parent=LDENT00152110;
scaffold3610_size181413	maker	exon	55779	56332	.	-	.	ID=LDENT00152110:10;Parent=LDENT00152110;
scaffold3610_size181413	maker	five_prime_UTR	56009	56332	.	-	.	ID=LDENT00152110:five_prime_utr;Parent=LDENT00152110;
scaffold3610_size181413	maker	CDS	55779	56008	.	-	0	ID=LDENT00152110:cds;Parent=LDENT00152110;
scaffold3610_size181413	maker	CDS	28578	28661	.	-	1	ID=LDENT00152110:cds;Parent=LDENT00152110;
scaffold3610_size181413	maker	CDS	26789	26902	.	-	1	ID=LDENT00152110:cds;Parent=LDENT00152110;
scaffold3610_size181413	maker	CDS	25190	25318	.	-	1	ID=LDENT00152110:cds;Parent=LDENT00152110;
scaffold3610_size181413	maker	CDS	22304	22512	.	-	1	ID=LDENT00152110:cds;Parent=LDENT00152110;
scaffold3610_size181413	maker	CDS	19109	19283	.	-	2	ID=LDENT00152110:cds;Parent=LDENT00152110;
scaffold3610_size181413	maker	CDS	18413	18500	.	-	1	ID=LDENT00152110:cds;Parent=LDENT00152110;
scaffold3610_size181413	maker	CDS	15964	16210	.	-	0	ID=LDENT00152110:cds;Parent=LDENT00152110;
scaffold3610_size181413	maker	CDS	11628	11811	.	-	2	ID=LDENT00152110:cds;Parent=LDENT00152110;
scaffold3610_size181413	maker	CDS	7019	7208	.	-	1	ID=LDENT00152110:cds;Parent=LDENT00152110;
scaffold3610_size181413	maker	gene	3458	4007	.	+	.	ID=LDENG00152100;Name=LDENG00152100;Note=Protein of unknown function;
scaffold3610_size181413	maker	mRNA	3458	4007	36.08664	+	.	ID=LDENT00152100;Parent=LDENG00152100;Name=LDENT00152100;Note=Protein of unknown function;
scaffold3610_size181413	maker	exon	3458	3544	.	+	.	ID=LDENT00152100:1;Parent=LDENT00152100;
scaffold3610_size181413	maker	exon	3611	3674	.	+	.	ID=LDENT00152100:2;Parent=LDENT00152100;
scaffold3610_size181413	maker	exon	3787	4007	.	+	.	ID=LDENT00152100:3;Parent=LDENT00152100;
scaffold3610_size181413	maker	CDS	3458	3544	.	+	0	ID=LDENT00152100:cds;Parent=LDENT00152100;
scaffold3610_size181413	maker	CDS	3611	3674	.	+	0	ID=LDENT00152100:cds;Parent=LDENT00152100;
scaffold3610_size181413	maker	CDS	3787	4007	.	+	2	ID=LDENT00152100:cds;Parent=LDENT00152100;
scaffold3628_size32309	maker	gene	1902	2641	.	-	.	ID=LDENG00152650;Name=LDENG00152650;Note=Protein of unknown function;
scaffold3628_size32309	maker	mRNA	1902	2641	396	-	.	ID=LDENT00152650;Parent=LDENG00152650;Name=LDENT00152650;Note=Protein of unknown function;
scaffold3628_size32309	maker	exon	1902	1957	.	-	.	ID=LDENT00152650:1;Parent=LDENT00152650;
scaffold3628_size32309	maker	exon	2302	2641	.	-	.	ID=LDENT00152650:2;Parent=LDENT00152650;
scaffold3628_size32309	maker	five_prime_UTR	2426	2641	.	-	.	ID=LDENT00152650:five_prime_utr;Parent=LDENT00152650;
scaffold3628_size32309	maker	CDS	2302	2425	.	-	0	ID=LDENT00152650:cds;Parent=LDENT00152650;
scaffold3628_size32309	maker	CDS	1902	1957	.	-	2	ID=LDENT00152650:cds;Parent=LDENT00152650;
scaffold3628_size32309	maker	gene	12164	12543	.	+	.	ID=LDENG00152670;Name=LDENG00152670;Note=Protein of unknown function;
scaffold3628_size32309	maker	mRNA	12164	12543	44.1845	+	.	ID=LDENT00152670;Parent=LDENG00152670;Name=LDENT00152670;Note=Protein of unknown function;
scaffold3628_size32309	maker	exon	12164	12274	.	+	.	ID=LDENT00152670:1;Parent=LDENT00152670;
scaffold3628_size32309	maker	exon	12370	12543	.	+	.	ID=LDENT00152670:2;Parent=LDENT00152670;
scaffold3628_size32309	maker	CDS	12164	12274	.	+	0	ID=LDENT00152670:cds;Parent=LDENT00152670;
scaffold3628_size32309	maker	CDS	12370	12543	.	+	0	ID=LDENT00152670:cds;Parent=LDENT00152670;
scaffold3628_size32309	maker	gene	3411	3665	.	-	.	ID=LDENG00152660;Name=LDENG00152660;Note=Protein of unknown function;
scaffold3628_size32309	maker	mRNA	3411	3665	26.25742	-	.	ID=LDENT00152660;Parent=LDENG00152660;Name=LDENT00152660;Note=Protein of unknown function;
scaffold3628_size32309	maker	exon	3411	3584	.	-	.	ID=LDENT00152660:1;Parent=LDENT00152660;
scaffold3628_size32309	maker	exon	3642	3665	.	-	.	ID=LDENT00152660:2;Parent=LDENT00152660;
scaffold3628_size32309	maker	CDS	3642	3665	.	-	0	ID=LDENT00152660:cds;Parent=LDENT00152660;
scaffold3628_size32309	maker	CDS	3411	3584	.	-	0	ID=LDENT00152660:cds;Parent=LDENT00152660;
scaffold3634_size32290	maker	gene	3341	13653	.	-	.	ID=LDENG00152860;Name=LDENG00152860;Note=Similar to Slco4a1: Solute carrier organic anion transporter family member 4A1 (Mus musculus OX%3D10090);
scaffold3634_size32290	maker	mRNA	3341	13653	.	-	.	ID=LDENT00152860;Parent=LDENG00152860;Name=LDENT00152860;Note=Similar to Slco4a1: Solute carrier organic anion transporter family member 4A1 (Mus musculus OX%3D10090);
scaffold3634_size32290	maker	exon	3341	4058	.	-	.	ID=LDENT00152860:1;Parent=LDENT00152860;
scaffold3634_size32290	maker	exon	4566	4714	.	-	.	ID=LDENT00152860:2;Parent=LDENT00152860;
scaffold3634_size32290	maker	exon	4849	4913	.	-	.	ID=LDENT00152860:3;Parent=LDENT00152860;
scaffold3634_size32290	maker	exon	5357	5532	.	-	.	ID=LDENT00152860:4;Parent=LDENT00152860;
scaffold3634_size32290	maker	exon	6094	6256	.	-	.	ID=LDENT00152860:5;Parent=LDENT00152860;
scaffold3634_size32290	maker	exon	7039	7300	.	-	.	ID=LDENT00152860:6;Parent=LDENT00152860;
scaffold3634_size32290	maker	exon	7963	8117	.	-	.	ID=LDENT00152860:7;Parent=LDENT00152860;
scaffold3634_size32290	maker	exon	8944	9055	.	-	.	ID=LDENT00152860:8;Parent=LDENT00152860;
scaffold3634_size32290	maker	exon	10781	10902	.	-	.	ID=LDENT00152860:9;Parent=LDENT00152860;
scaffold3634_size32290	maker	exon	11076	11166	.	-	.	ID=LDENT00152860:10;Parent=LDENT00152860;
scaffold3634_size32290	maker	exon	12819	13653	.	-	.	ID=LDENT00152860:11;Parent=LDENT00152860;
scaffold3634_size32290	maker	CDS	12819	13653	.	-	0	ID=LDENT00152860:cds;Parent=LDENT00152860;
scaffold3634_size32290	maker	CDS	11076	11166	.	-	2	ID=LDENT00152860:cds;Parent=LDENT00152860;
scaffold3634_size32290	maker	CDS	10781	10902	.	-	1	ID=LDENT00152860:cds;Parent=LDENT00152860;
scaffold3634_size32290	maker	CDS	8944	9055	.	-	2	ID=LDENT00152860:cds;Parent=LDENT00152860;
scaffold3634_size32290	maker	CDS	7963	8117	.	-	1	ID=LDENT00152860:cds;Parent=LDENT00152860;
scaffold3634_size32290	maker	CDS	7039	7300	.	-	2	ID=LDENT00152860:cds;Parent=LDENT00152860;
scaffold3634_size32290	maker	CDS	6094	6256	.	-	1	ID=LDENT00152860:cds;Parent=LDENT00152860;
scaffold3634_size32290	maker	CDS	5357	5532	.	-	0	ID=LDENT00152860:cds;Parent=LDENT00152860;
scaffold3634_size32290	maker	CDS	4849	4913	.	-	1	ID=LDENT00152860:cds;Parent=LDENT00152860;
scaffold3634_size32290	maker	CDS	4566	4714	.	-	2	ID=LDENT00152860:cds;Parent=LDENT00152860;
scaffold3634_size32290	maker	CDS	3891	4058	.	-	0	ID=LDENT00152860:cds;Parent=LDENT00152860;
scaffold3634_size32290	maker	three_prime_UTR	3341	3890	.	-	.	ID=LDENT00152860:three_prime_utr;Parent=LDENT00152860;
scaffold3634_size32290	maker	gene	25457	25675	.	-	.	ID=LDENG00152870;Name=LDENG00152870;Note=Protein of unknown function;
scaffold3634_size32290	maker	mRNA	25457	25675	24.63048	-	.	ID=LDENT00152870;Parent=LDENG00152870;Name=LDENT00152870;Note=Protein of unknown function;
scaffold3634_size32290	maker	exon	25457	25675	.	-	.	ID=LDENT00152870:1;Parent=LDENT00152870;
scaffold3634_size32290	maker	CDS	25457	25675	.	-	0	ID=LDENT00152870:cds;Parent=LDENT00152870;
scaffold3639_size32234	maker	gene	234	6240	.	+	.	ID=LDENG00152960;Name=LDENG00152960;Note=Similar to tomm40: Mitochondrial import receptor subunit TOM40 homolog (Xenopus tropicalis OX%3D8364);
scaffold3639_size32234	maker	mRNA	234	6240	.	+	.	ID=LDENT00152960;Parent=LDENG00152960;Name=LDENT00152960;Note=Similar to tomm40: Mitochondrial import receptor subunit TOM40 homolog (Xenopus tropicalis OX%3D8364);
scaffold3639_size32234	maker	exon	234	365	.	+	.	ID=LDENT00152960:1;Parent=LDENT00152960;
scaffold3639_size32234	maker	exon	1079	1298	.	+	.	ID=LDENT00152960:2;Parent=LDENT00152960;
scaffold3639_size32234	maker	exon	1472	1539	.	+	.	ID=LDENT00152960:3;Parent=LDENT00152960;
scaffold3639_size32234	maker	exon	1628	1720	.	+	.	ID=LDENT00152960:4;Parent=LDENT00152960;
scaffold3639_size32234	maker	exon	2013	2114	.	+	.	ID=LDENT00152960:5;Parent=LDENT00152960;
scaffold3639_size32234	maker	exon	2231	2336	.	+	.	ID=LDENT00152960:6;Parent=LDENT00152960;
scaffold3639_size32234	maker	exon	3530	3652	.	+	.	ID=LDENT00152960:7;Parent=LDENT00152960;
scaffold3639_size32234	maker	exon	3925	4001	.	+	.	ID=LDENT00152960:8;Parent=LDENT00152960;
scaffold3639_size32234	maker	exon	4251	4353	.	+	.	ID=LDENT00152960:9;Parent=LDENT00152960;
scaffold3639_size32234	maker	exon	4485	6240	.	+	.	ID=LDENT00152960:10;Parent=LDENT00152960;
scaffold3639_size32234	maker	five_prime_UTR	234	365	.	+	.	ID=LDENT00152960:five_prime_utr;Parent=LDENT00152960;
scaffold3639_size32234	maker	five_prime_UTR	1079	1081	.	+	.	ID=LDENT00152960:five_prime_utr;Parent=LDENT00152960;
scaffold3639_size32234	maker	CDS	1082	1298	.	+	0	ID=LDENT00152960:cds;Parent=LDENT00152960;
scaffold3639_size32234	maker	CDS	1472	1539	.	+	2	ID=LDENT00152960:cds;Parent=LDENT00152960;
scaffold3639_size32234	maker	CDS	1628	1720	.	+	0	ID=LDENT00152960:cds;Parent=LDENT00152960;
scaffold3639_size32234	maker	CDS	2013	2114	.	+	0	ID=LDENT00152960:cds;Parent=LDENT00152960;
scaffold3639_size32234	maker	CDS	2231	2336	.	+	0	ID=LDENT00152960:cds;Parent=LDENT00152960;
scaffold3639_size32234	maker	CDS	3530	3652	.	+	2	ID=LDENT00152960:cds;Parent=LDENT00152960;
scaffold3639_size32234	maker	CDS	3925	4001	.	+	2	ID=LDENT00152960:cds;Parent=LDENT00152960;
scaffold3639_size32234	maker	CDS	4251	4353	.	+	0	ID=LDENT00152960:cds;Parent=LDENT00152960;
scaffold3639_size32234	maker	CDS	4485	4624	.	+	2	ID=LDENT00152960:cds;Parent=LDENT00152960;
scaffold3639_size32234	maker	three_prime_UTR	4625	6240	.	+	.	ID=LDENT00152960:three_prime_utr;Parent=LDENT00152960;
scaffold3639_size32234	maker	gene	6818	10551	.	-	.	ID=LDENG00152970;Name=LDENG00152970;Note=Protein of unknown function;
scaffold3639_size32234	maker	mRNA	6818	10551	.	-	.	ID=LDENT00152970;Parent=LDENG00152970;Name=LDENT00152970;Note=Protein of unknown function;
scaffold3639_size32234	maker	exon	6818	7718	.	-	.	ID=LDENT00152970:1;Parent=LDENT00152970;
scaffold3639_size32234	maker	exon	9240	9287	.	-	.	ID=LDENT00152970:2;Parent=LDENT00152970;
scaffold3639_size32234	maker	exon	10204	10339	.	-	.	ID=LDENT00152970:3;Parent=LDENT00152970;
scaffold3639_size32234	maker	exon	10485	10551	.	-	.	ID=LDENT00152970:4;Parent=LDENT00152970;
scaffold3639_size32234	maker	CDS	10485	10551	.	-	0	ID=LDENT00152970:cds;Parent=LDENT00152970;
scaffold3639_size32234	maker	CDS	10204	10339	.	-	2	ID=LDENT00152970:cds;Parent=LDENT00152970;
scaffold3639_size32234	maker	CDS	9240	9287	.	-	1	ID=LDENT00152970:cds;Parent=LDENT00152970;
scaffold3639_size32234	maker	CDS	7640	7718	.	-	1	ID=LDENT00152970:cds;Parent=LDENT00152970;
scaffold3639_size32234	maker	three_prime_UTR	6818	7639	.	-	.	ID=LDENT00152970:three_prime_utr;Parent=LDENT00152970;
scaffold3639_size32234	maker	gene	11903	15567	.	-	.	ID=LDENG00152980;Name=LDENG00152980;Note=Similar to Mep1b: Meprin A subunit beta (Rattus norvegicus OX%3D10116);
scaffold3639_size32234	maker	mRNA	11903	15567	.	-	.	ID=LDENT00152980;Parent=LDENG00152980;Name=LDENT00152980;Note=Similar to Mep1b: Meprin A subunit beta (Rattus norvegicus OX%3D10116);
scaffold3639_size32234	maker	exon	11903	12024	.	-	.	ID=LDENT00152980:1;Parent=LDENT00152980;
scaffold3639_size32234	maker	exon	12740	12982	.	-	.	ID=LDENT00152980:2;Parent=LDENT00152980;
scaffold3639_size32234	maker	exon	14111	14289	.	-	.	ID=LDENT00152980:3;Parent=LDENT00152980;
scaffold3639_size32234	maker	exon	14892	15049	.	-	.	ID=LDENT00152980:4;Parent=LDENT00152980;
scaffold3639_size32234	maker	exon	15232	15304	.	-	.	ID=LDENT00152980:5;Parent=LDENT00152980;
scaffold3639_size32234	maker	exon	15406	15425	.	-	.	ID=LDENT00152980:6;Parent=LDENT00152980;
scaffold3639_size32234	maker	exon	15522	15567	.	-	.	ID=LDENT00152980:7;Parent=LDENT00152980;
scaffold3639_size32234	maker	five_prime_UTR	15522	15567	.	-	.	ID=LDENT00152980:five_prime_utr;Parent=LDENT00152980;
scaffold3639_size32234	maker	five_prime_UTR	15423	15425	.	-	.	ID=LDENT00152980:five_prime_utr;Parent=LDENT00152980;
scaffold3639_size32234	maker	CDS	15406	15422	.	-	0	ID=LDENT00152980:cds;Parent=LDENT00152980;
scaffold3639_size32234	maker	CDS	15232	15304	.	-	1	ID=LDENT00152980:cds;Parent=LDENT00152980;
scaffold3639_size32234	maker	CDS	14892	15049	.	-	0	ID=LDENT00152980:cds;Parent=LDENT00152980;
scaffold3639_size32234	maker	CDS	14111	14289	.	-	1	ID=LDENT00152980:cds;Parent=LDENT00152980;
scaffold3639_size32234	maker	CDS	12740	12982	.	-	2	ID=LDENT00152980:cds;Parent=LDENT00152980;
scaffold3639_size32234	maker	CDS	11903	12024	.	-	2	ID=LDENT00152980:cds;Parent=LDENT00152980;
scaffold3639_size32234	maker	gene	19064	20640	.	-	.	ID=LDENG00152990;Name=LDENG00152990;Note=Protein of unknown function;
scaffold3639_size32234	maker	mRNA	19064	20640	.	-	.	ID=LDENT00152990;Parent=LDENG00152990;Name=LDENT00152990;Note=Protein of unknown function;
scaffold3639_size32234	maker	exon	19064	19085	.	-	.	ID=LDENT00152990:1;Parent=LDENT00152990;
scaffold3639_size32234	maker	exon	19289	19394	.	-	.	ID=LDENT00152990:2;Parent=LDENT00152990;
scaffold3639_size32234	maker	exon	19532	19696	.	-	.	ID=LDENT00152990:3;Parent=LDENT00152990;
scaffold3639_size32234	maker	exon	20520	20640	.	-	.	ID=LDENT00152990:4;Parent=LDENT00152990;
scaffold3639_size32234	maker	CDS	20520	20640	.	-	0	ID=LDENT00152990:cds;Parent=LDENT00152990;
scaffold3639_size32234	maker	CDS	19532	19696	.	-	2	ID=LDENT00152990:cds;Parent=LDENT00152990;
scaffold3639_size32234	maker	CDS	19289	19394	.	-	2	ID=LDENT00152990:cds;Parent=LDENT00152990;
scaffold3639_size32234	maker	CDS	19064	19085	.	-	1	ID=LDENT00152990:cds;Parent=LDENT00152990;
scaffold3639_size32234	maker	gene	21717	23113	.	-	.	ID=LDENG00153000;Name=LDENG00153000;Note=Similar to Mep1b: Meprin A subunit beta (Mus musculus OX%3D10090);
scaffold3639_size32234	maker	mRNA	21717	23113	.	-	.	ID=LDENT00153000;Parent=LDENG00153000;Name=LDENT00153000;Note=Similar to Mep1b: Meprin A subunit beta (Mus musculus OX%3D10090);
scaffold3639_size32234	maker	exon	22998	23113	.	-	.	ID=LDENT00153000:1;Parent=LDENT00153000;
scaffold3639_size32234	maker	exon	22719	22897	.	-	.	ID=LDENT00153000:2;Parent=LDENT00153000;
scaffold3639_size32234	maker	exon	22318	22536	.	-	.	ID=LDENT00153000:3;Parent=LDENT00153000;
scaffold3639_size32234	maker	exon	22076	22231	.	-	.	ID=LDENT00153000:4;Parent=LDENT00153000;
scaffold3639_size32234	maker	exon	21717	21901	.	-	.	ID=LDENT00153000:5;Parent=LDENT00153000;
scaffold3639_size32234	maker	CDS	22998	23113	.	-	0	ID=LDENT00153000:cds;Parent=LDENT00153000;
scaffold3639_size32234	maker	CDS	22719	22897	.	-	1	ID=LDENT00153000:cds;Parent=LDENT00153000;
scaffold3639_size32234	maker	CDS	22318	22536	.	-	2	ID=LDENT00153000:cds;Parent=LDENT00153000;
scaffold3639_size32234	maker	CDS	22076	22231	.	-	2	ID=LDENT00153000:cds;Parent=LDENT00153000;
scaffold3639_size32234	maker	CDS	21717	21901	.	-	2	ID=LDENT00153000:cds;Parent=LDENT00153000;
scaffold3639_size32234	maker	gene	28384	31131	.	-	.	ID=LDENG00153010;Name=LDENG00153010;Note=Similar to MEP1B: Meprin A subunit beta (Homo sapiens OX%3D9606);
scaffold3639_size32234	maker	mRNA	28384	30927	.	-	.	ID=LDENT00153010;Parent=LDENG00153010;Name=LDENT00153010;Note=Similar to MEP1B: Meprin A subunit beta (Homo sapiens OX%3D9606);
scaffold3639_size32234	maker	exon	28384	28709	.	-	.	ID=LDENT00153010:1;Parent=LDENT00153010;
scaffold3639_size32234	maker	exon	30915	30927	.	-	.	ID=LDENT00153010:2;Parent=LDENT00153010;
scaffold3639_size32234	maker	CDS	30915	30927	.	-	0	ID=LDENT00153010:cds;Parent=LDENT00153010;
scaffold3639_size32234	maker	CDS	28384	28709	.	-	2	ID=LDENT00153010:cds;Parent=LDENT00153010;
scaffold3636_size69389	maker	gene	21257	68172	.	+	.	ID=LDENG00152900;Name=LDENG00152900;Note=Similar to Stxbp1: Syntaxin-binding protein 1 (Rattus norvegicus OX%3D10116);
scaffold3636_size69389	maker	mRNA	21257	68172	.	+	.	ID=LDENT00152900;Parent=LDENG00152900;Name=LDENT00152900;Note=Similar to Stxbp1: Syntaxin-binding protein 1 (Rattus norvegicus OX%3D10116);
scaffold3636_size69389	maker	exon	21257	21362	.	+	.	ID=LDENT00152900:1;Parent=LDENT00152900;
scaffold3636_size69389	maker	exon	42842	42891	.	+	.	ID=LDENT00152900:2;Parent=LDENT00152900;
scaffold3636_size69389	maker	exon	43225	43306	.	+	.	ID=LDENT00152900:3;Parent=LDENT00152900;
scaffold3636_size69389	maker	exon	44146	44222	.	+	.	ID=LDENT00152900:4;Parent=LDENT00152900;
scaffold3636_size69389	maker	exon	45124	45202	.	+	.	ID=LDENT00152900:5;Parent=LDENT00152900;
scaffold3636_size69389	maker	exon	46004	46107	.	+	.	ID=LDENT00152900:6;Parent=LDENT00152900;
scaffold3636_size69389	maker	exon	48380	48462	.	+	.	ID=LDENT00152900:7;Parent=LDENT00152900;
scaffold3636_size69389	maker	exon	48530	48595	.	+	.	ID=LDENT00152900:8;Parent=LDENT00152900;
scaffold3636_size69389	maker	exon	49304	49388	.	+	.	ID=LDENT00152900:9;Parent=LDENT00152900;
scaffold3636_size69389	maker	exon	49620	49750	.	+	.	ID=LDENT00152900:10;Parent=LDENT00152900;
scaffold3636_size69389	maker	exon	50838	50945	.	+	.	ID=LDENT00152900:11;Parent=LDENT00152900;
scaffold3636_size69389	maker	exon	51178	51238	.	+	.	ID=LDENT00152900:12;Parent=LDENT00152900;
scaffold3636_size69389	maker	exon	52618	52683	.	+	.	ID=LDENT00152900:13;Parent=LDENT00152900;
scaffold3636_size69389	maker	exon	52797	52877	.	+	.	ID=LDENT00152900:14;Parent=LDENT00152900;
scaffold3636_size69389	maker	exon	53219	53357	.	+	.	ID=LDENT00152900:15;Parent=LDENT00152900;
scaffold3636_size69389	maker	exon	54736	54845	.	+	.	ID=LDENT00152900:16;Parent=LDENT00152900;
scaffold3636_size69389	maker	exon	55198	55299	.	+	.	ID=LDENT00152900:17;Parent=LDENT00152900;
scaffold3636_size69389	maker	exon	56581	56666	.	+	.	ID=LDENT00152900:18;Parent=LDENT00152900;
scaffold3636_size69389	maker	exon	57600	60167	.	+	.	ID=LDENT00152900:19;Parent=LDENT00152900;
scaffold3636_size69389	maker	exon	66610	68172	.	+	.	ID=LDENT00152900:20;Parent=LDENT00152900;
scaffold3636_size69389	maker	five_prime_UTR	21257	21325	.	+	.	ID=LDENT00152900:five_prime_utr;Parent=LDENT00152900;
scaffold3636_size69389	maker	CDS	21326	21362	.	+	0	ID=LDENT00152900:cds;Parent=LDENT00152900;
scaffold3636_size69389	maker	CDS	42842	42891	.	+	2	ID=LDENT00152900:cds;Parent=LDENT00152900;
scaffold3636_size69389	maker	CDS	43225	43306	.	+	0	ID=LDENT00152900:cds;Parent=LDENT00152900;
scaffold3636_size69389	maker	CDS	44146	44222	.	+	2	ID=LDENT00152900:cds;Parent=LDENT00152900;
scaffold3636_size69389	maker	CDS	45124	45202	.	+	0	ID=LDENT00152900:cds;Parent=LDENT00152900;
scaffold3636_size69389	maker	CDS	46004	46107	.	+	2	ID=LDENT00152900:cds;Parent=LDENT00152900;
scaffold3636_size69389	maker	CDS	48380	48462	.	+	0	ID=LDENT00152900:cds;Parent=LDENT00152900;
scaffold3636_size69389	maker	CDS	48530	48595	.	+	1	ID=LDENT00152900:cds;Parent=LDENT00152900;
scaffold3636_size69389	maker	CDS	49304	49388	.	+	1	ID=LDENT00152900:cds;Parent=LDENT00152900;
scaffold3636_size69389	maker	CDS	49620	49750	.	+	0	ID=LDENT00152900:cds;Parent=LDENT00152900;
scaffold3636_size69389	maker	CDS	50838	50945	.	+	1	ID=LDENT00152900:cds;Parent=LDENT00152900;
scaffold3636_size69389	maker	CDS	51178	51238	.	+	1	ID=LDENT00152900:cds;Parent=LDENT00152900;
scaffold3636_size69389	maker	CDS	52618	52683	.	+	0	ID=LDENT00152900:cds;Parent=LDENT00152900;
scaffold3636_size69389	maker	CDS	52797	52877	.	+	0	ID=LDENT00152900:cds;Parent=LDENT00152900;
scaffold3636_size69389	maker	CDS	53219	53357	.	+	0	ID=LDENT00152900:cds;Parent=LDENT00152900;
scaffold3636_size69389	maker	CDS	54736	54845	.	+	2	ID=LDENT00152900:cds;Parent=LDENT00152900;
scaffold3636_size69389	maker	CDS	55198	55299	.	+	0	ID=LDENT00152900:cds;Parent=LDENT00152900;
scaffold3636_size69389	maker	CDS	56581	56666	.	+	0	ID=LDENT00152900:cds;Parent=LDENT00152900;
scaffold3636_size69389	maker	CDS	57600	57744	.	+	1	ID=LDENT00152900:cds;Parent=LDENT00152900;
scaffold3636_size69389	maker	three_prime_UTR	57745	60167	.	+	.	ID=LDENT00152900:three_prime_utr;Parent=LDENT00152900;
scaffold3636_size69389	maker	three_prime_UTR	66610	68172	.	+	.	ID=LDENT00152900:three_prime_utr;Parent=LDENT00152900;
scaffold3640_size39693	maker	gene	1160	9375	.	+	.	ID=LDENG00153110;Name=LDENG00153110;Note=Similar to Fam13a: Protein FAM13A (Mus musculus OX%3D10090);
scaffold3640_size39693	maker	mRNA	1160	9375	.	+	.	ID=LDENT00153110;Parent=LDENG00153110;Name=LDENT00153110;Note=Similar to Fam13a: Protein FAM13A (Mus musculus OX%3D10090);
scaffold3640_size39693	maker	exon	1160	1373	.	+	.	ID=LDENT00153110:1;Parent=LDENT00153110;
scaffold3640_size39693	maker	exon	2609	3005	.	+	.	ID=LDENT00153110:2;Parent=LDENT00153110;
scaffold3640_size39693	maker	exon	3270	3408	.	+	.	ID=LDENT00153110:3;Parent=LDENT00153110;
scaffold3640_size39693	maker	exon	3541	3622	.	+	.	ID=LDENT00153110:4;Parent=LDENT00153110;
scaffold3640_size39693	maker	exon	3719	3788	.	+	.	ID=LDENT00153110:5;Parent=LDENT00153110;
scaffold3640_size39693	maker	exon	3863	3983	.	+	.	ID=LDENT00153110:6;Parent=LDENT00153110;
scaffold3640_size39693	maker	exon	4162	4245	.	+	.	ID=LDENT00153110:7;Parent=LDENT00153110;
scaffold3640_size39693	maker	exon	5073	5168	.	+	.	ID=LDENT00153110:8;Parent=LDENT00153110;
scaffold3640_size39693	maker	exon	5668	5855	.	+	.	ID=LDENT00153110:9;Parent=LDENT00153110;
scaffold3640_size39693	maker	exon	6026	6127	.	+	.	ID=LDENT00153110:10;Parent=LDENT00153110;
scaffold3640_size39693	maker	exon	6342	9375	.	+	.	ID=LDENT00153110:11;Parent=LDENT00153110;
scaffold3640_size39693	maker	CDS	1160	1373	.	+	0	ID=LDENT00153110:cds;Parent=LDENT00153110;
scaffold3640_size39693	maker	CDS	2609	3005	.	+	2	ID=LDENT00153110:cds;Parent=LDENT00153110;
scaffold3640_size39693	maker	CDS	3270	3408	.	+	1	ID=LDENT00153110:cds;Parent=LDENT00153110;
scaffold3640_size39693	maker	CDS	3541	3622	.	+	0	ID=LDENT00153110:cds;Parent=LDENT00153110;
scaffold3640_size39693	maker	CDS	3719	3788	.	+	2	ID=LDENT00153110:cds;Parent=LDENT00153110;
scaffold3640_size39693	maker	CDS	3863	3983	.	+	1	ID=LDENT00153110:cds;Parent=LDENT00153110;
scaffold3640_size39693	maker	CDS	4162	4245	.	+	0	ID=LDENT00153110:cds;Parent=LDENT00153110;
scaffold3640_size39693	maker	CDS	5073	5168	.	+	0	ID=LDENT00153110:cds;Parent=LDENT00153110;
scaffold3640_size39693	maker	CDS	5668	5855	.	+	0	ID=LDENT00153110:cds;Parent=LDENT00153110;
scaffold3640_size39693	maker	CDS	6026	6127	.	+	1	ID=LDENT00153110:cds;Parent=LDENT00153110;
scaffold3640_size39693	maker	CDS	6342	6465	.	+	1	ID=LDENT00153110:cds;Parent=LDENT00153110;
scaffold3640_size39693	maker	three_prime_UTR	6466	9375	.	+	.	ID=LDENT00153110:three_prime_utr;Parent=LDENT00153110;
scaffold3640_size39693	maker	gene	24917	25520	.	+	.	ID=LDENG00153130;Name=LDENG00153130;Note=Protein of unknown function;
scaffold3640_size39693	maker	mRNA	24917	25520	604	+	.	ID=LDENT00153130;Parent=LDENG00153130;Name=LDENT00153130;Note=Protein of unknown function;
scaffold3640_size39693	maker	exon	24917	25520	.	+	.	ID=LDENT00153130:1;Parent=LDENT00153130;
scaffold3640_size39693	maker	five_prime_UTR	24917	25088	.	+	.	ID=LDENT00153130:five_prime_utr;Parent=LDENT00153130;
scaffold3640_size39693	maker	CDS	25089	25520	.	+	0	ID=LDENT00153130:cds;Parent=LDENT00153130;
scaffold3640_size39693	maker	gene	25883	40222	.	+	.	ID=LDENG00153150;Name=LDENG00153150;Note=Similar to heatr1: HEAT repeat-containing protein 1 (Danio rerio OX%3D7955);
scaffold3640_size39693	maker	mRNA	25883	40222	.	+	.	ID=LDENT00153150;Parent=LDENG00153150;Name=LDENT00153150;Note=Similar to heatr1: HEAT repeat-containing protein 1 (Danio rerio OX%3D7955);
scaffold3640_size39693	maker	exon	25883	26024	.	+	.	ID=LDENT00153150:1;Parent=LDENT00153150;
scaffold3640_size39693	maker	exon	26163	26379	.	+	.	ID=LDENT00153150:2;Parent=LDENT00153150;
scaffold3640_size39693	maker	exon	26791	26932	.	+	.	ID=LDENT00153150:3;Parent=LDENT00153150;
scaffold3640_size39693	maker	exon	27870	27971	.	+	.	ID=LDENT00153150:4;Parent=LDENT00153150;
scaffold3640_size39693	maker	exon	28051	28191	.	+	.	ID=LDENT00153150:5;Parent=LDENT00153150;
scaffold3640_size39693	maker	exon	28278	28489	.	+	.	ID=LDENT00153150:6;Parent=LDENT00153150;
scaffold3640_size39693	maker	exon	28729	28862	.	+	.	ID=LDENT00153150:7;Parent=LDENT00153150;
scaffold3640_size39693	maker	exon	28976	29066	.	+	.	ID=LDENT00153150:8;Parent=LDENT00153150;
scaffold3640_size39693	maker	exon	29204	29302	.	+	.	ID=LDENT00153150:9;Parent=LDENT00153150;
scaffold3640_size39693	maker	exon	29688	29805	.	+	.	ID=LDENT00153150:10;Parent=LDENT00153150;
scaffold3640_size39693	maker	exon	29964	30071	.	+	.	ID=LDENT00153150:11;Parent=LDENT00153150;
scaffold3640_size39693	maker	exon	30354	30442	.	+	.	ID=LDENT00153150:12;Parent=LDENT00153150;
scaffold3640_size39693	maker	exon	30643	30721	.	+	.	ID=LDENT00153150:13;Parent=LDENT00153150;
scaffold3640_size39693	maker	exon	30788	30920	.	+	.	ID=LDENT00153150:14;Parent=LDENT00153150;
scaffold3640_size39693	maker	exon	31084	31205	.	+	.	ID=LDENT00153150:15;Parent=LDENT00153150;
scaffold3640_size39693	maker	exon	31311	31505	.	+	.	ID=LDENT00153150:16;Parent=LDENT00153150;
scaffold3640_size39693	maker	exon	31672	31846	.	+	.	ID=LDENT00153150:17;Parent=LDENT00153150;
scaffold3640_size39693	maker	exon	32016	32164	.	+	.	ID=LDENT00153150:18;Parent=LDENT00153150;
scaffold3640_size39693	maker	exon	32231	32423	.	+	.	ID=LDENT00153150:19;Parent=LDENT00153150;
scaffold3640_size39693	maker	exon	33027	33199	.	+	.	ID=LDENT00153150:20;Parent=LDENT00153150;
scaffold3640_size39693	maker	exon	33898	34062	.	+	.	ID=LDENT00153150:21;Parent=LDENT00153150;
scaffold3640_size39693	maker	exon	34199	34441	.	+	.	ID=LDENT00153150:22;Parent=LDENT00153150;
scaffold3640_size39693	maker	exon	34525	34656	.	+	.	ID=LDENT00153150:23;Parent=LDENT00153150;
scaffold3640_size39693	maker	exon	35412	35515	.	+	.	ID=LDENT00153150:24;Parent=LDENT00153150;
scaffold3640_size39693	maker	exon	35793	35933	.	+	.	ID=LDENT00153150:25;Parent=LDENT00153150;
scaffold3640_size39693	maker	exon	36017	36135	.	+	.	ID=LDENT00153150:26;Parent=LDENT00153150;
scaffold3640_size39693	maker	exon	36384	36505	.	+	.	ID=LDENT00153150:27;Parent=LDENT00153150;
scaffold3640_size39693	maker	exon	36844	36972	.	+	.	ID=LDENT00153150:28;Parent=LDENT00153150;
scaffold3640_size39693	maker	exon	37091	37442	.	+	.	ID=LDENT00153150:29;Parent=LDENT00153150;
scaffold3640_size39693	maker	exon	38119	38279	.	+	.	ID=LDENT00153150:30;Parent=LDENT00153150;
scaffold3640_size39693	maker	exon	38616	38671	.	+	.	ID=LDENT00153150:31;Parent=LDENT00153150;
scaffold3640_size39693	maker	exon	38756	38879	.	+	.	ID=LDENT00153150:32;Parent=LDENT00153150;
scaffold3640_size39693	maker	exon	39099	39239	.	+	.	ID=LDENT00153150:33;Parent=LDENT00153150;
scaffold3640_size39693	maker	exon	39336	39530	.	+	.	ID=LDENT00153150:34;Parent=LDENT00153150;
scaffold3640_size39693	maker	exon	39594	39700	.	+	.	ID=LDENT00153150:35;Parent=LDENT00153150;
scaffold3640_size39693	maker	exon	39979	40222	.	+	.	ID=LDENT00153150:36;Parent=LDENT00153150;
scaffold3640_size39693	maker	exon	30147	30251	.	+	.	ID=LDENT00153150:37;Parent=LDENT00153150;
scaffold3640_size39693	maker	CDS	25883	26024	.	+	0	ID=LDENT00153150:cds;Parent=LDENT00153150;
scaffold3640_size39693	maker	CDS	26163	26379	.	+	2	ID=LDENT00153150:cds;Parent=LDENT00153150;
scaffold3640_size39693	maker	CDS	26791	26932	.	+	1	ID=LDENT00153150:cds;Parent=LDENT00153150;
scaffold3640_size39693	maker	CDS	27870	27971	.	+	0	ID=LDENT00153150:cds;Parent=LDENT00153150;
scaffold3640_size39693	maker	CDS	28051	28191	.	+	0	ID=LDENT00153150:cds;Parent=LDENT00153150;
scaffold3640_size39693	maker	CDS	28278	28489	.	+	0	ID=LDENT00153150:cds;Parent=LDENT00153150;
scaffold3640_size39693	maker	CDS	28729	28862	.	+	1	ID=LDENT00153150:cds;Parent=LDENT00153150;
scaffold3640_size39693	maker	CDS	28976	29066	.	+	2	ID=LDENT00153150:cds;Parent=LDENT00153150;
scaffold3640_size39693	maker	CDS	29204	29302	.	+	1	ID=LDENT00153150:cds;Parent=LDENT00153150;
scaffold3640_size39693	maker	CDS	29688	29805	.	+	1	ID=LDENT00153150:cds;Parent=LDENT00153150;
scaffold3640_size39693	maker	CDS	29964	30071	.	+	0	ID=LDENT00153150:cds;Parent=LDENT00153150;
scaffold3640_size39693	maker	CDS	30147	30251	.	+	0	ID=LDENT00153150:cds;Parent=LDENT00153150;
scaffold3640_size39693	maker	CDS	30354	30442	.	+	0	ID=LDENT00153150:cds;Parent=LDENT00153150;
scaffold3640_size39693	maker	CDS	30643	30721	.	+	1	ID=LDENT00153150:cds;Parent=LDENT00153150;
scaffold3640_size39693	maker	CDS	30788	30920	.	+	0	ID=LDENT00153150:cds;Parent=LDENT00153150;
scaffold3640_size39693	maker	CDS	31084	31205	.	+	2	ID=LDENT00153150:cds;Parent=LDENT00153150;
scaffold3640_size39693	maker	CDS	31311	31505	.	+	0	ID=LDENT00153150:cds;Parent=LDENT00153150;
scaffold3640_size39693	maker	CDS	31672	31846	.	+	0	ID=LDENT00153150:cds;Parent=LDENT00153150;
scaffold3640_size39693	maker	CDS	32016	32164	.	+	2	ID=LDENT00153150:cds;Parent=LDENT00153150;
scaffold3640_size39693	maker	CDS	32231	32423	.	+	0	ID=LDENT00153150:cds;Parent=LDENT00153150;
scaffold3640_size39693	maker	CDS	33027	33199	.	+	2	ID=LDENT00153150:cds;Parent=LDENT00153150;
scaffold3640_size39693	maker	CDS	33898	34062	.	+	0	ID=LDENT00153150:cds;Parent=LDENT00153150;
scaffold3640_size39693	maker	CDS	34199	34441	.	+	0	ID=LDENT00153150:cds;Parent=LDENT00153150;
scaffold3640_size39693	maker	CDS	34525	34656	.	+	0	ID=LDENT00153150:cds;Parent=LDENT00153150;
scaffold3640_size39693	maker	CDS	35412	35515	.	+	0	ID=LDENT00153150:cds;Parent=LDENT00153150;
scaffold3640_size39693	maker	CDS	35793	35933	.	+	1	ID=LDENT00153150:cds;Parent=LDENT00153150;
scaffold3640_size39693	maker	CDS	36017	36135	.	+	1	ID=LDENT00153150:cds;Parent=LDENT00153150;
scaffold3640_size39693	maker	CDS	36384	36505	.	+	2	ID=LDENT00153150:cds;Parent=LDENT00153150;
scaffold3640_size39693	maker	CDS	36844	36972	.	+	0	ID=LDENT00153150:cds;Parent=LDENT00153150;
scaffold3640_size39693	maker	CDS	37091	37442	.	+	0	ID=LDENT00153150:cds;Parent=LDENT00153150;
scaffold3640_size39693	maker	CDS	38119	38279	.	+	2	ID=LDENT00153150:cds;Parent=LDENT00153150;
scaffold3640_size39693	maker	CDS	38616	38671	.	+	0	ID=LDENT00153150:cds;Parent=LDENT00153150;
scaffold3640_size39693	maker	CDS	38756	38879	.	+	1	ID=LDENT00153150:cds;Parent=LDENT00153150;
scaffold3640_size39693	maker	CDS	39099	39239	.	+	0	ID=LDENT00153150:cds;Parent=LDENT00153150;
scaffold3640_size39693	maker	CDS	39336	39530	.	+	0	ID=LDENT00153150:cds;Parent=LDENT00153150;
scaffold3640_size39693	maker	CDS	39594	39700	.	+	0	ID=LDENT00153150:cds;Parent=LDENT00153150;
scaffold3640_size39693	maker	CDS	39979	40222	.	+	1	ID=LDENT00153150:cds;Parent=LDENT00153150;
scaffold3640_size39693	maker	gene	9592	22327	.	-	.	ID=LDENG00153120;Name=LDENG00153120;Note=Similar to SUN1: SUN domain-containing protein 1 (Homo sapiens OX%3D9606);
scaffold3640_size39693	maker	mRNA	9592	22327	.	-	.	ID=LDENT00153120;Parent=LDENG00153120;Name=LDENT00153120;Note=Similar to SUN1: SUN domain-containing protein 1 (Homo sapiens OX%3D9606);
scaffold3640_size39693	maker	exon	9592	10554	.	-	.	ID=LDENT00153120:1;Parent=LDENT00153120;
scaffold3640_size39693	maker	exon	10894	10986	.	-	.	ID=LDENT00153120:2;Parent=LDENT00153120;
scaffold3640_size39693	maker	exon	11056	11223	.	-	.	ID=LDENT00153120:3;Parent=LDENT00153120;
scaffold3640_size39693	maker	exon	11939	12054	.	-	.	ID=LDENT00153120:4;Parent=LDENT00153120;
scaffold3640_size39693	maker	exon	12156	12240	.	-	.	ID=LDENT00153120:5;Parent=LDENT00153120;
scaffold3640_size39693	maker	exon	12394	12648	.	-	.	ID=LDENT00153120:6;Parent=LDENT00153120;
scaffold3640_size39693	maker	exon	12731	12863	.	-	.	ID=LDENT00153120:7;Parent=LDENT00153120;
scaffold3640_size39693	maker	exon	13098	13141	.	-	.	ID=LDENT00153120:8;Parent=LDENT00153120;
scaffold3640_size39693	maker	exon	13219	13308	.	-	.	ID=LDENT00153120:9;Parent=LDENT00153120;
scaffold3640_size39693	maker	exon	13775	14053	.	-	.	ID=LDENT00153120:10;Parent=LDENT00153120;
scaffold3640_size39693	maker	exon	14444	14694	.	-	.	ID=LDENT00153120:11;Parent=LDENT00153120;
scaffold3640_size39693	maker	exon	15192	15226	.	-	.	ID=LDENT00153120:12;Parent=LDENT00153120;
scaffold3640_size39693	maker	exon	15342	15402	.	-	.	ID=LDENT00153120:13;Parent=LDENT00153120;
scaffold3640_size39693	maker	exon	15835	15933	.	-	.	ID=LDENT00153120:14;Parent=LDENT00153120;
scaffold3640_size39693	maker	exon	16531	16617	.	-	.	ID=LDENT00153120:15;Parent=LDENT00153120;
scaffold3640_size39693	maker	exon	18565	18639	.	-	.	ID=LDENT00153120:16;Parent=LDENT00153120;
scaffold3640_size39693	maker	exon	20735	20971	.	-	.	ID=LDENT00153120:17;Parent=LDENT00153120;
scaffold3640_size39693	maker	exon	21415	21441	.	-	.	ID=LDENT00153120:18;Parent=LDENT00153120;
scaffold3640_size39693	maker	exon	21921	22108	.	-	.	ID=LDENT00153120:19;Parent=LDENT00153120;
scaffold3640_size39693	maker	exon	22203	22327	.	-	.	ID=LDENT00153120:20;Parent=LDENT00153120;
scaffold3640_size39693	maker	CDS	22203	22327	.	-	0	ID=LDENT00153120:cds;Parent=LDENT00153120;
scaffold3640_size39693	maker	CDS	21921	22108	.	-	1	ID=LDENT00153120:cds;Parent=LDENT00153120;
scaffold3640_size39693	maker	CDS	21415	21441	.	-	2	ID=LDENT00153120:cds;Parent=LDENT00153120;
scaffold3640_size39693	maker	CDS	20735	20971	.	-	2	ID=LDENT00153120:cds;Parent=LDENT00153120;
scaffold3640_size39693	maker	CDS	18565	18639	.	-	2	ID=LDENT00153120:cds;Parent=LDENT00153120;
scaffold3640_size39693	maker	CDS	16531	16617	.	-	2	ID=LDENT00153120:cds;Parent=LDENT00153120;
scaffold3640_size39693	maker	CDS	15835	15933	.	-	2	ID=LDENT00153120:cds;Parent=LDENT00153120;
scaffold3640_size39693	maker	CDS	15342	15402	.	-	2	ID=LDENT00153120:cds;Parent=LDENT00153120;
scaffold3640_size39693	maker	CDS	15192	15226	.	-	1	ID=LDENT00153120:cds;Parent=LDENT00153120;
scaffold3640_size39693	maker	CDS	14444	14694	.	-	2	ID=LDENT00153120:cds;Parent=LDENT00153120;
scaffold3640_size39693	maker	CDS	13775	14053	.	-	0	ID=LDENT00153120:cds;Parent=LDENT00153120;
scaffold3640_size39693	maker	CDS	13219	13308	.	-	0	ID=LDENT00153120:cds;Parent=LDENT00153120;
scaffold3640_size39693	maker	CDS	13098	13141	.	-	0	ID=LDENT00153120:cds;Parent=LDENT00153120;
scaffold3640_size39693	maker	CDS	12731	12863	.	-	1	ID=LDENT00153120:cds;Parent=LDENT00153120;
scaffold3640_size39693	maker	CDS	12394	12648	.	-	0	ID=LDENT00153120:cds;Parent=LDENT00153120;
scaffold3640_size39693	maker	CDS	12156	12240	.	-	0	ID=LDENT00153120:cds;Parent=LDENT00153120;
scaffold3640_size39693	maker	CDS	11939	12054	.	-	2	ID=LDENT00153120:cds;Parent=LDENT00153120;
scaffold3640_size39693	maker	CDS	11056	11223	.	-	0	ID=LDENT00153120:cds;Parent=LDENT00153120;
scaffold3640_size39693	maker	CDS	10894	10986	.	-	0	ID=LDENT00153120:cds;Parent=LDENT00153120;
scaffold3640_size39693	maker	CDS	10438	10554	.	-	0	ID=LDENT00153120:cds;Parent=LDENT00153120;
scaffold3640_size39693	maker	three_prime_UTR	9592	10437	.	-	.	ID=LDENT00153120:three_prime_utr;Parent=LDENT00153120;
scaffold3640_size39693	maker	gene	25050	25522	.	-	.	ID=LDENG00153140;Name=LDENG00153140;Note=Protein of unknown function;
scaffold3640_size39693	maker	mRNA	25050	25522	444	-	.	ID=LDENT00153140;Parent=LDENG00153140;Name=LDENT00153140;Note=Protein of unknown function;
scaffold3640_size39693	maker	exon	25050	25056	.	-	.	ID=LDENT00153140:1;Parent=LDENT00153140;
scaffold3640_size39693	maker	exon	25086	25522	.	-	.	ID=LDENT00153140:2;Parent=LDENT00153140;
scaffold3640_size39693	maker	five_prime_UTR	25469	25522	.	-	.	ID=LDENT00153140:five_prime_utr;Parent=LDENT00153140;
scaffold3640_size39693	maker	CDS	25086	25468	.	-	0	ID=LDENT00153140:cds;Parent=LDENT00153140;
scaffold3640_size39693	maker	CDS	25050	25056	.	-	1	ID=LDENT00153140:cds;Parent=LDENT00153140;
scaffold3637_size32252	maker	gene	3243	24746	.	-	.	ID=LDENG00152910;Name=LDENG00152910;Note=Similar to RXFP2: Relaxin receptor 2 (Canis lupus familiaris OX%3D9615);
scaffold3637_size32252	maker	mRNA	3243	24746	.	-	.	ID=LDENT00152910;Parent=LDENG00152910;Name=LDENT00152910;Note=Similar to RXFP2: Relaxin receptor 2 (Canis lupus familiaris OX%3D9615);
scaffold3637_size32252	maker	exon	24602	24746	.	-	.	ID=LDENT00152910:1;Parent=LDENT00152910;
scaffold3637_size32252	maker	exon	20648	20731	.	-	.	ID=LDENT00152910:2;Parent=LDENT00152910;
scaffold3637_size32252	maker	exon	20241	20346	.	-	.	ID=LDENT00152910:3;Parent=LDENT00152910;
scaffold3637_size32252	maker	exon	18598	18669	.	-	.	ID=LDENT00152910:4;Parent=LDENT00152910;
scaffold3637_size32252	maker	exon	16498	16569	.	-	.	ID=LDENT00152910:5;Parent=LDENT00152910;
scaffold3637_size32252	maker	exon	15957	16028	.	-	.	ID=LDENT00152910:6;Parent=LDENT00152910;
scaffold3637_size32252	maker	exon	15437	15508	.	-	.	ID=LDENT00152910:7;Parent=LDENT00152910;
scaffold3637_size32252	maker	exon	15029	15103	.	-	.	ID=LDENT00152910:8;Parent=LDENT00152910;
scaffold3637_size32252	maker	exon	13195	13266	.	-	.	ID=LDENT00152910:9;Parent=LDENT00152910;
scaffold3637_size32252	maker	exon	12456	12527	.	-	.	ID=LDENT00152910:10;Parent=LDENT00152910;
scaffold3637_size32252	maker	exon	12066	12140	.	-	.	ID=LDENT00152910:11;Parent=LDENT00152910;
scaffold3637_size32252	maker	exon	9301	9369	.	-	.	ID=LDENT00152910:12;Parent=LDENT00152910;
scaffold3637_size32252	maker	exon	9145	9216	.	-	.	ID=LDENT00152910:13;Parent=LDENT00152910;
scaffold3637_size32252	maker	exon	8781	9010	.	-	.	ID=LDENT00152910:14;Parent=LDENT00152910;
scaffold3637_size32252	maker	exon	7506	7651	.	-	.	ID=LDENT00152910:15;Parent=LDENT00152910;
scaffold3637_size32252	maker	exon	5789	5884	.	-	.	ID=LDENT00152910:16;Parent=LDENT00152910;
scaffold3637_size32252	maker	exon	5052	5220	.	-	.	ID=LDENT00152910:17;Parent=LDENT00152910;
scaffold3637_size32252	maker	exon	4547	4765	.	-	.	ID=LDENT00152910:18;Parent=LDENT00152910;
scaffold3637_size32252	maker	exon	3243	3508	.	-	.	ID=LDENT00152910:19;Parent=LDENT00152910;
scaffold3637_size32252	maker	CDS	24602	24746	.	-	0	ID=LDENT00152910:cds;Parent=LDENT00152910;
scaffold3637_size32252	maker	CDS	20648	20731	.	-	2	ID=LDENT00152910:cds;Parent=LDENT00152910;
scaffold3637_size32252	maker	CDS	20241	20346	.	-	2	ID=LDENT00152910:cds;Parent=LDENT00152910;
scaffold3637_size32252	maker	CDS	18598	18669	.	-	1	ID=LDENT00152910:cds;Parent=LDENT00152910;
scaffold3637_size32252	maker	CDS	16498	16569	.	-	1	ID=LDENT00152910:cds;Parent=LDENT00152910;
scaffold3637_size32252	maker	CDS	15957	16028	.	-	1	ID=LDENT00152910:cds;Parent=LDENT00152910;
scaffold3637_size32252	maker	CDS	15437	15508	.	-	1	ID=LDENT00152910:cds;Parent=LDENT00152910;
scaffold3637_size32252	maker	CDS	15029	15103	.	-	1	ID=LDENT00152910:cds;Parent=LDENT00152910;
scaffold3637_size32252	maker	CDS	13195	13266	.	-	1	ID=LDENT00152910:cds;Parent=LDENT00152910;
scaffold3637_size32252	maker	CDS	12456	12527	.	-	1	ID=LDENT00152910:cds;Parent=LDENT00152910;
scaffold3637_size32252	maker	CDS	12066	12140	.	-	1	ID=LDENT00152910:cds;Parent=LDENT00152910;
scaffold3637_size32252	maker	CDS	9301	9369	.	-	1	ID=LDENT00152910:cds;Parent=LDENT00152910;
scaffold3637_size32252	maker	CDS	9145	9216	.	-	1	ID=LDENT00152910:cds;Parent=LDENT00152910;
scaffold3637_size32252	maker	CDS	8781	9010	.	-	1	ID=LDENT00152910:cds;Parent=LDENT00152910;
scaffold3637_size32252	maker	CDS	7506	7651	.	-	2	ID=LDENT00152910:cds;Parent=LDENT00152910;
scaffold3637_size32252	maker	CDS	5789	5884	.	-	0	ID=LDENT00152910:cds;Parent=LDENT00152910;
scaffold3637_size32252	maker	CDS	5052	5220	.	-	0	ID=LDENT00152910:cds;Parent=LDENT00152910;
scaffold3637_size32252	maker	CDS	4547	4765	.	-	2	ID=LDENT00152910:cds;Parent=LDENT00152910;
scaffold3637_size32252	maker	CDS	3243	3508	.	-	2	ID=LDENT00152910:cds;Parent=LDENT00152910;
scaffold3643_size32224_1_24988	maker	gene	3888	22582	.	+	.	ID=LDENG00153270;Name=LDENG00153270;Note=Similar to PREX1: Phosphatidylinositol 3%2C4%2C5-trisphosphate-dependent Rac exchanger 1 protein (Homo sapiens OX%3D9606);
scaffold3643_size32224_1_24988	maker	mRNA	3888	22582	.	+	.	ID=LDENT00153270;Parent=LDENG00153270;Name=LDENT00153270;Note=Similar to PREX1: Phosphatidylinositol 3%2C4%2C5-trisphosphate-dependent Rac exchanger 1 protein (Homo sapiens OX%3D9606);
scaffold3643_size32224_1_24988	maker	exon	3888	3962	.	+	.	ID=LDENT00153270:1;Parent=LDENT00153270;
scaffold3643_size32224_1_24988	maker	exon	5007	5079	.	+	.	ID=LDENT00153270:2;Parent=LDENT00153270;
scaffold3643_size32224_1_24988	maker	exon	10584	10729	.	+	.	ID=LDENT00153270:3;Parent=LDENT00153270;
scaffold3643_size32224_1_24988	maker	exon	13045	13137	.	+	.	ID=LDENT00153270:4;Parent=LDENT00153270;
scaffold3643_size32224_1_24988	maker	exon	17144	17292	.	+	.	ID=LDENT00153270:5;Parent=LDENT00153270;
scaffold3643_size32224_1_24988	maker	exon	17375	17460	.	+	.	ID=LDENT00153270:6;Parent=LDENT00153270;
scaffold3643_size32224_1_24988	maker	exon	19015	19154	.	+	.	ID=LDENT00153270:7;Parent=LDENT00153270;
scaffold3643_size32224_1_24988	maker	exon	20218	20359	.	+	.	ID=LDENT00153270:8;Parent=LDENT00153270;
scaffold3643_size32224_1_24988	maker	exon	20630	20805	.	+	.	ID=LDENT00153270:9;Parent=LDENT00153270;
scaffold3643_size32224_1_24988	maker	exon	20965	21126	.	+	.	ID=LDENT00153270:10;Parent=LDENT00153270;
scaffold3643_size32224_1_24988	maker	exon	22121	22582	.	+	.	ID=LDENT00153270:11;Parent=LDENT00153270;
scaffold3643_size32224_1_24988	maker	CDS	3888	3962	.	+	0	ID=LDENT00153270:cds;Parent=LDENT00153270;
scaffold3643_size32224_1_24988	maker	CDS	5007	5079	.	+	0	ID=LDENT00153270:cds;Parent=LDENT00153270;
scaffold3643_size32224_1_24988	maker	CDS	10584	10729	.	+	2	ID=LDENT00153270:cds;Parent=LDENT00153270;
scaffold3643_size32224_1_24988	maker	CDS	13045	13137	.	+	0	ID=LDENT00153270:cds;Parent=LDENT00153270;
scaffold3643_size32224_1_24988	maker	CDS	17144	17292	.	+	0	ID=LDENT00153270:cds;Parent=LDENT00153270;
scaffold3643_size32224_1_24988	maker	CDS	17375	17460	.	+	1	ID=LDENT00153270:cds;Parent=LDENT00153270;
scaffold3643_size32224_1_24988	maker	CDS	19015	19154	.	+	2	ID=LDENT00153270:cds;Parent=LDENT00153270;
scaffold3643_size32224_1_24988	maker	CDS	20218	20359	.	+	0	ID=LDENT00153270:cds;Parent=LDENT00153270;
scaffold3643_size32224_1_24988	maker	CDS	20630	20805	.	+	2	ID=LDENT00153270:cds;Parent=LDENT00153270;
scaffold3643_size32224_1_24988	maker	CDS	20965	21126	.	+	0	ID=LDENT00153270:cds;Parent=LDENT00153270;
scaffold3643_size32224_1_24988	maker	CDS	22121	22582	.	+	0	ID=LDENT00153270:cds;Parent=LDENT00153270;
scaffold3643_size32224_25724_32224	maker	gene	46	1676	.	+	.	ID=LDENG00153280;Name=LDENG00153280;Note=Similar to PREX1: Phosphatidylinositol 3%2C4%2C5-trisphosphate-dependent Rac exchanger 1 protein (Homo sapiens OX%3D9606);
scaffold3643_size32224_25724_32224	maker	mRNA	46	1676	1544	+	.	ID=LDENT00153280;Parent=LDENG00153280;Name=LDENT00153280;Note=Similar to PREX1: Phosphatidylinositol 3%2C4%2C5-trisphosphate-dependent Rac exchanger 1 protein (Homo sapiens OX%3D9606);
scaffold3643_size32224_25724_32224	maker	exon	1460	1676	.	+	.	ID=LDENT00153280:1;Parent=LDENT00153280;
scaffold3643_size32224_25724_32224	maker	exon	46	139	.	+	.	ID=LDENT00153280:2;Parent=LDENT00153280;
scaffold3643_size32224_25724_32224	maker	five_prime_UTR	46	50	.	+	.	ID=LDENT00153280:five_prime_utr;Parent=LDENT00153280;
scaffold3643_size32224_25724_32224	maker	CDS	51	139	.	+	0	ID=LDENT00153280:cds;Parent=LDENT00153280;
scaffold3643_size32224_25724_32224	maker	CDS	1460	1676	.	+	1	ID=LDENT00153280:cds;Parent=LDENT00153280;
scaffold3638_size82225_1_67919	maker	gene	4788	13211	.	+	.	ID=LDENG00152920;Name=LDENG00152920;Note=Similar to SLC6A20: Sodium- and chloride-dependent transporter XTRP3 (Homo sapiens OX%3D9606);
scaffold3638_size82225_1_67919	maker	mRNA	4788	13211	.	+	.	ID=LDENT00152920;Parent=LDENG00152920;Name=LDENT00152920;Note=Similar to SLC6A20: Sodium- and chloride-dependent transporter XTRP3 (Homo sapiens OX%3D9606);
scaffold3638_size82225_1_67919	maker	exon	4788	5006	.	+	.	ID=LDENT00152920:1;Parent=LDENT00152920;
scaffold3638_size82225_1_67919	maker	exon	6592	6751	.	+	.	ID=LDENT00152920:2;Parent=LDENT00152920;
scaffold3638_size82225_1_67919	maker	exon	8260	8425	.	+	.	ID=LDENT00152920:3;Parent=LDENT00152920;
scaffold3638_size82225_1_67919	maker	exon	12501	13211	.	+	.	ID=LDENT00152920:4;Parent=LDENT00152920;
scaffold3638_size82225_1_67919	maker	five_prime_UTR	4788	4852	.	+	.	ID=LDENT00152920:five_prime_utr;Parent=LDENT00152920;
scaffold3638_size82225_1_67919	maker	CDS	4853	5006	.	+	0	ID=LDENT00152920:cds;Parent=LDENT00152920;
scaffold3638_size82225_1_67919	maker	CDS	6592	6751	.	+	2	ID=LDENT00152920:cds;Parent=LDENT00152920;
scaffold3638_size82225_1_67919	maker	CDS	8260	8425	.	+	1	ID=LDENT00152920:cds;Parent=LDENT00152920;
scaffold3638_size82225_1_67919	maker	CDS	12501	12668	.	+	0	ID=LDENT00152920:cds;Parent=LDENT00152920;
scaffold3638_size82225_1_67919	maker	three_prime_UTR	12669	13211	.	+	.	ID=LDENT00152920:three_prime_utr;Parent=LDENT00152920;
scaffold3638_size82225_1_67919	maker	gene	18802	43364	.	-	.	ID=LDENG00152930;Name=LDENG00152930;Note=Similar to sacm1lb: Phosphatidylinositide phosphatase SAC1-B (Danio rerio OX%3D7955);
scaffold3638_size82225_1_67919	maker	mRNA	18802	43364	.	-	.	ID=LDENT00152930;Parent=LDENG00152930;Name=LDENT00152930;Note=Similar to sacm1lb: Phosphatidylinositide phosphatase SAC1-B (Danio rerio OX%3D7955);
scaffold3638_size82225_1_67919	maker	exon	18802	19492	.	-	.	ID=LDENT00152930:1;Parent=LDENT00152930;
scaffold3638_size82225_1_67919	maker	exon	21474	21531	.	-	.	ID=LDENT00152930:2;Parent=LDENT00152930;
scaffold3638_size82225_1_67919	maker	exon	22232	22324	.	-	.	ID=LDENT00152930:3;Parent=LDENT00152930;
scaffold3638_size82225_1_67919	maker	exon	23236	23329	.	-	.	ID=LDENT00152930:4;Parent=LDENT00152930;
scaffold3638_size82225_1_67919	maker	exon	24085	24157	.	-	.	ID=LDENT00152930:5;Parent=LDENT00152930;
scaffold3638_size82225_1_67919	maker	exon	24249	24318	.	-	.	ID=LDENT00152930:6;Parent=LDENT00152930;
scaffold3638_size82225_1_67919	maker	exon	25783	25921	.	-	.	ID=LDENT00152930:7;Parent=LDENT00152930;
scaffold3638_size82225_1_67919	maker	exon	26008	26106	.	-	.	ID=LDENT00152930:8;Parent=LDENT00152930;
scaffold3638_size82225_1_67919	maker	exon	26209	26288	.	-	.	ID=LDENT00152930:9;Parent=LDENT00152930;
scaffold3638_size82225_1_67919	maker	exon	29795	29863	.	-	.	ID=LDENT00152930:10;Parent=LDENT00152930;
scaffold3638_size82225_1_67919	maker	exon	29947	30033	.	-	.	ID=LDENT00152930:11;Parent=LDENT00152930;
scaffold3638_size82225_1_67919	maker	exon	30719	30804	.	-	.	ID=LDENT00152930:12;Parent=LDENT00152930;
scaffold3638_size82225_1_67919	maker	exon	31277	31378	.	-	.	ID=LDENT00152930:13;Parent=LDENT00152930;
scaffold3638_size82225_1_67919	maker	exon	33322	33355	.	-	.	ID=LDENT00152930:14;Parent=LDENT00152930;
scaffold3638_size82225_1_67919	maker	exon	33440	33499	.	-	.	ID=LDENT00152930:15;Parent=LDENT00152930;
scaffold3638_size82225_1_67919	maker	exon	35192	35341	.	-	.	ID=LDENT00152930:16;Parent=LDENT00152930;
scaffold3638_size82225_1_67919	maker	exon	36289	36416	.	-	.	ID=LDENT00152930:17;Parent=LDENT00152930;
scaffold3638_size82225_1_67919	maker	exon	36564	36638	.	-	.	ID=LDENT00152930:18;Parent=LDENT00152930;
scaffold3638_size82225_1_67919	maker	exon	39873	39970	.	-	.	ID=LDENT00152930:19;Parent=LDENT00152930;
scaffold3638_size82225_1_67919	maker	exon	43261	43364	.	-	.	ID=LDENT00152930:20;Parent=LDENT00152930;
scaffold3638_size82225_1_67919	maker	five_prime_UTR	43290	43364	.	-	.	ID=LDENT00152930:five_prime_utr;Parent=LDENT00152930;
scaffold3638_size82225_1_67919	maker	CDS	43261	43289	.	-	0	ID=LDENT00152930:cds;Parent=LDENT00152930;
scaffold3638_size82225_1_67919	maker	CDS	39873	39970	.	-	1	ID=LDENT00152930:cds;Parent=LDENT00152930;
scaffold3638_size82225_1_67919	maker	CDS	36564	36638	.	-	2	ID=LDENT00152930:cds;Parent=LDENT00152930;
scaffold3638_size82225_1_67919	maker	CDS	36289	36416	.	-	2	ID=LDENT00152930:cds;Parent=LDENT00152930;
scaffold3638_size82225_1_67919	maker	CDS	35192	35341	.	-	0	ID=LDENT00152930:cds;Parent=LDENT00152930;
scaffold3638_size82225_1_67919	maker	CDS	33440	33499	.	-	0	ID=LDENT00152930:cds;Parent=LDENT00152930;
scaffold3638_size82225_1_67919	maker	CDS	33322	33355	.	-	0	ID=LDENT00152930:cds;Parent=LDENT00152930;
scaffold3638_size82225_1_67919	maker	CDS	31277	31378	.	-	2	ID=LDENT00152930:cds;Parent=LDENT00152930;
scaffold3638_size82225_1_67919	maker	CDS	30719	30804	.	-	2	ID=LDENT00152930:cds;Parent=LDENT00152930;
scaffold3638_size82225_1_67919	maker	CDS	29947	30033	.	-	0	ID=LDENT00152930:cds;Parent=LDENT00152930;
scaffold3638_size82225_1_67919	maker	CDS	29795	29863	.	-	0	ID=LDENT00152930:cds;Parent=LDENT00152930;
scaffold3638_size82225_1_67919	maker	CDS	26209	26288	.	-	0	ID=LDENT00152930:cds;Parent=LDENT00152930;
scaffold3638_size82225_1_67919	maker	CDS	26008	26106	.	-	1	ID=LDENT00152930:cds;Parent=LDENT00152930;
scaffold3638_size82225_1_67919	maker	CDS	25783	25921	.	-	1	ID=LDENT00152930:cds;Parent=LDENT00152930;
scaffold3638_size82225_1_67919	maker	CDS	24249	24318	.	-	0	ID=LDENT00152930:cds;Parent=LDENT00152930;
scaffold3638_size82225_1_67919	maker	CDS	24085	24157	.	-	2	ID=LDENT00152930:cds;Parent=LDENT00152930;
scaffold3638_size82225_1_67919	maker	CDS	23236	23329	.	-	1	ID=LDENT00152930:cds;Parent=LDENT00152930;
scaffold3638_size82225_1_67919	maker	CDS	22232	22324	.	-	0	ID=LDENT00152930:cds;Parent=LDENT00152930;
scaffold3638_size82225_1_67919	maker	CDS	21474	21531	.	-	0	ID=LDENT00152930:cds;Parent=LDENT00152930;
scaffold3638_size82225_1_67919	maker	CDS	19356	19492	.	-	2	ID=LDENT00152930:cds;Parent=LDENT00152930;
scaffold3638_size82225_1_67919	maker	three_prime_UTR	18802	19355	.	-	.	ID=LDENT00152930:three_prime_utr;Parent=LDENT00152930;
scaffold3638_size82225_1_67919	maker	gene	44905	61151	.	-	.	ID=LDENG00152940;Name=LDENG00152940;Note=Similar to dtnbp1a: Dysbindin-A (Danio rerio OX%3D7955);
scaffold3638_size82225_1_67919	maker	mRNA	44905	61151	.	-	.	ID=LDENT00152940;Parent=LDENG00152940;Name=LDENT00152940;Note=Similar to dtnbp1a: Dysbindin-A (Danio rerio OX%3D7955);
scaffold3638_size82225_1_67919	maker	exon	44905	46891	.	-	.	ID=LDENT00152940:1;Parent=LDENT00152940;
scaffold3638_size82225_1_67919	maker	exon	49520	49651	.	-	.	ID=LDENT00152940:2;Parent=LDENT00152940;
scaffold3638_size82225_1_67919	maker	exon	50451	50597	.	-	.	ID=LDENT00152940:3;Parent=LDENT00152940;
scaffold3638_size82225_1_67919	maker	exon	52052	52074	.	-	.	ID=LDENT00152940:4;Parent=LDENT00152940;
scaffold3638_size82225_1_67919	maker	exon	53396	53528	.	-	.	ID=LDENT00152940:5;Parent=LDENT00152940;
scaffold3638_size82225_1_67919	maker	exon	56494	56626	.	-	.	ID=LDENT00152940:6;Parent=LDENT00152940;
scaffold3638_size82225_1_67919	maker	exon	59412	59472	.	-	.	ID=LDENT00152940:7;Parent=LDENT00152940;
scaffold3638_size82225_1_67919	maker	exon	59576	59626	.	-	.	ID=LDENT00152940:8;Parent=LDENT00152940;
scaffold3638_size82225_1_67919	maker	exon	59768	59821	.	-	.	ID=LDENT00152940:9;Parent=LDENT00152940;
scaffold3638_size82225_1_67919	maker	exon	60947	61151	.	-	.	ID=LDENT00152940:10;Parent=LDENT00152940;
scaffold3638_size82225_1_67919	maker	five_prime_UTR	61006	61151	.	-	.	ID=LDENT00152940:five_prime_utr;Parent=LDENT00152940;
scaffold3638_size82225_1_67919	maker	CDS	60947	61005	.	-	0	ID=LDENT00152940:cds;Parent=LDENT00152940;
scaffold3638_size82225_1_67919	maker	CDS	59768	59821	.	-	1	ID=LDENT00152940:cds;Parent=LDENT00152940;
scaffold3638_size82225_1_67919	maker	CDS	59576	59626	.	-	1	ID=LDENT00152940:cds;Parent=LDENT00152940;
scaffold3638_size82225_1_67919	maker	CDS	59412	59472	.	-	1	ID=LDENT00152940:cds;Parent=LDENT00152940;
scaffold3638_size82225_1_67919	maker	CDS	56494	56626	.	-	0	ID=LDENT00152940:cds;Parent=LDENT00152940;
scaffold3638_size82225_1_67919	maker	CDS	53396	53528	.	-	2	ID=LDENT00152940:cds;Parent=LDENT00152940;
scaffold3638_size82225_1_67919	maker	CDS	52052	52074	.	-	1	ID=LDENT00152940:cds;Parent=LDENT00152940;
scaffold3638_size82225_1_67919	maker	CDS	50451	50597	.	-	2	ID=LDENT00152940:cds;Parent=LDENT00152940;
scaffold3638_size82225_1_67919	maker	CDS	49520	49651	.	-	2	ID=LDENT00152940:cds;Parent=LDENT00152940;
scaffold3638_size82225_1_67919	maker	CDS	46632	46891	.	-	2	ID=LDENT00152940:cds;Parent=LDENT00152940;
scaffold3638_size82225_1_67919	maker	three_prime_UTR	44905	46631	.	-	.	ID=LDENT00152940:three_prime_utr;Parent=LDENT00152940;
scaffold3641_size32230_25007_32230	maker	gene	5421	6543	.	-	.	ID=LDENG00153190;Name=LDENG00153190;Note=Protein of unknown function;
scaffold3641_size32230_25007_32230	maker	mRNA	5421	6543	2286	-	.	ID=LDENT00153190;Parent=LDENG00153190;Name=LDENT00153190;Note=Protein of unknown function;
scaffold3641_size32230_25007_32230	maker	exon	5421	5620	.	-	.	ID=LDENT00153190:1;Parent=LDENT00153190;
scaffold3641_size32230_25007_32230	maker	exon	5945	6043	.	-	.	ID=LDENT00153190:2;Parent=LDENT00153190;
scaffold3641_size32230_25007_32230	maker	exon	6088	6543	.	-	.	ID=LDENT00153190:3;Parent=LDENT00153190;
scaffold3641_size32230_25007_32230	maker	five_prime_UTR	6088	6543	.	-	.	ID=LDENT00153190:five_prime_utr;Parent=LDENT00153190;
scaffold3641_size32230_25007_32230	maker	five_prime_UTR	6031	6043	.	-	.	ID=LDENT00153190:five_prime_utr;Parent=LDENT00153190;
scaffold3641_size32230_25007_32230	maker	CDS	5945	6030	.	-	0	ID=LDENT00153190:cds;Parent=LDENT00153190;
scaffold3641_size32230_25007_32230	maker	CDS	5497	5620	.	-	1	ID=LDENT00153190:cds;Parent=LDENT00153190;
scaffold3641_size32230_25007_32230	maker	three_prime_UTR	5421	5496	.	-	.	ID=LDENT00153190:three_prime_utr;Parent=LDENT00153190;
scaffold3638_size82225_67929_82225	maker	gene	119	11992	.	-	.	ID=LDENG00152950;Name=LDENG00152950;Note=Similar to jarid2b: Protein Jumonji (Danio rerio OX%3D7955);
scaffold3638_size82225_67929_82225	maker	mRNA	119	11992	.	-	.	ID=LDENT00152950;Parent=LDENG00152950;Name=LDENT00152950;Note=Similar to jarid2b: Protein Jumonji (Danio rerio OX%3D7955);
scaffold3638_size82225_67929_82225	maker	exon	119	1749	.	-	.	ID=LDENT00152950:1;Parent=LDENT00152950;
scaffold3638_size82225_67929_82225	maker	exon	2661	2896	.	-	.	ID=LDENT00152950:2;Parent=LDENT00152950;
scaffold3638_size82225_67929_82225	maker	exon	5018	5164	.	-	.	ID=LDENT00152950:3;Parent=LDENT00152950;
scaffold3638_size82225_67929_82225	maker	exon	8773	8945	.	-	.	ID=LDENT00152950:4;Parent=LDENT00152950;
scaffold3638_size82225_67929_82225	maker	exon	11694	11992	.	-	.	ID=LDENT00152950:5;Parent=LDENT00152950;
scaffold3638_size82225_67929_82225	maker	five_prime_UTR	11694	11992	.	-	.	ID=LDENT00152950:five_prime_utr;Parent=LDENT00152950;
scaffold3638_size82225_67929_82225	maker	five_prime_UTR	8879	8945	.	-	.	ID=LDENT00152950:five_prime_utr;Parent=LDENT00152950;
scaffold3638_size82225_67929_82225	maker	CDS	8773	8878	.	-	0	ID=LDENT00152950:cds;Parent=LDENT00152950;
scaffold3638_size82225_67929_82225	maker	CDS	5018	5164	.	-	2	ID=LDENT00152950:cds;Parent=LDENT00152950;
scaffold3638_size82225_67929_82225	maker	CDS	2661	2896	.	-	2	ID=LDENT00152950:cds;Parent=LDENT00152950;
scaffold3638_size82225_67929_82225	maker	CDS	529	1749	.	-	0	ID=LDENT00152950:cds;Parent=LDENT00152950;
scaffold3638_size82225_67929_82225	maker	three_prime_UTR	119	528	.	-	.	ID=LDENT00152950:three_prime_utr;Parent=LDENT00152950;
scaffold3647_size52390	maker	gene	32244	32979	.	-	.	ID=LDENG00153370;Name=LDENG00153370;Note=Protein of unknown function;
scaffold3647_size52390	maker	mRNA	32244	32979	.	-	.	ID=LDENT00153370;Parent=LDENG00153370;Name=LDENT00153370;Note=Protein of unknown function;
scaffold3647_size52390	maker	exon	32244	32648	.	-	.	ID=LDENT00153370:1;Parent=LDENT00153370;
scaffold3647_size52390	maker	exon	32677	32862	.	-	.	ID=LDENT00153370:2;Parent=LDENT00153370;
scaffold3647_size52390	maker	exon	32902	32979	.	-	.	ID=LDENT00153370:3;Parent=LDENT00153370;
scaffold3647_size52390	maker	five_prime_UTR	32902	32979	.	-	.	ID=LDENT00153370:five_prime_utr;Parent=LDENT00153370;
scaffold3647_size52390	maker	five_prime_UTR	32677	32862	.	-	.	ID=LDENT00153370:five_prime_utr;Parent=LDENT00153370;
scaffold3647_size52390	maker	five_prime_UTR	32593	32648	.	-	.	ID=LDENT00153370:five_prime_utr;Parent=LDENT00153370;
scaffold3647_size52390	maker	CDS	32272	32592	.	-	0	ID=LDENT00153370:cds;Parent=LDENT00153370;
scaffold3647_size52390	maker	three_prime_UTR	32244	32271	.	-	.	ID=LDENT00153370:three_prime_utr;Parent=LDENT00153370;
scaffold3647_size52390	maker	gene	14501	14700	.	-	.	ID=LDENG00153360;Name=LDENG00153360;Note=Protein of unknown function;
scaffold3647_size52390	maker	mRNA	14501	14700	48.65446	-	.	ID=LDENT00153360;Parent=LDENG00153360;Name=LDENT00153360;Note=Protein of unknown function;
scaffold3647_size52390	maker	exon	14501	14519	.	-	.	ID=LDENT00153360:1;Parent=LDENT00153360;
scaffold3647_size52390	maker	exon	14549	14700	.	-	.	ID=LDENT00153360:2;Parent=LDENT00153360;
scaffold3647_size52390	maker	CDS	14549	14700	.	-	0	ID=LDENT00153360:cds;Parent=LDENT00153360;
scaffold3647_size52390	maker	CDS	14501	14519	.	-	1	ID=LDENT00153360:cds;Parent=LDENT00153360;
scaffold3652_size37580	maker	gene	28761	30467	.	-	.	ID=LDENG00153560;Name=LDENG00153560;Note=Similar to C1QL2: Complement C1q-like protein 2 (Homo sapiens OX%3D9606);
scaffold3652_size37580	maker	mRNA	28761	30467	.	-	.	ID=LDENT00153560;Parent=LDENG00153560;Name=LDENT00153560;Note=Similar to C1QL2: Complement C1q-like protein 2 (Homo sapiens OX%3D9606);
scaffold3652_size37580	maker	exon	28761	29440	.	-	.	ID=LDENT00153560:1;Parent=LDENT00153560;
scaffold3652_size37580	maker	exon	29810	30467	.	-	.	ID=LDENT00153560:2;Parent=LDENT00153560;
scaffold3652_size37580	maker	five_prime_UTR	30392	30467	.	-	.	ID=LDENT00153560:five_prime_utr;Parent=LDENT00153560;
scaffold3652_size37580	maker	CDS	29810	30391	.	-	0	ID=LDENT00153560:cds;Parent=LDENT00153560;
scaffold3652_size37580	maker	CDS	29261	29440	.	-	0	ID=LDENT00153560:cds;Parent=LDENT00153560;
scaffold3652_size37580	maker	three_prime_UTR	28761	29260	.	-	.	ID=LDENT00153560:three_prime_utr;Parent=LDENT00153560;
scaffold3644_size32220	maker	gene	6755	17043	.	+	.	ID=LDENG00153300;Name=LDENG00153300;Note=Similar to eif4e3: Eukaryotic translation initiation factor 4E type 3 (Danio rerio OX%3D7955);
scaffold3644_size32220	maker	mRNA	6755	17043	.	+	.	ID=LDENT00153300;Parent=LDENG00153300;Name=LDENT00153300;Note=Similar to eif4e3: Eukaryotic translation initiation factor 4E type 3 (Danio rerio OX%3D7955);
scaffold3644_size32220	maker	exon	6755	7013	.	+	.	ID=LDENT00153300:1;Parent=LDENT00153300;
scaffold3644_size32220	maker	exon	8560	8632	.	+	.	ID=LDENT00153300:2;Parent=LDENT00153300;
scaffold3644_size32220	maker	exon	10659	10753	.	+	.	ID=LDENT00153300:3;Parent=LDENT00153300;
scaffold3644_size32220	maker	exon	12030	12090	.	+	.	ID=LDENT00153300:4;Parent=LDENT00153300;
scaffold3644_size32220	maker	exon	12185	12251	.	+	.	ID=LDENT00153300:5;Parent=LDENT00153300;
scaffold3644_size32220	maker	exon	13023	13178	.	+	.	ID=LDENT00153300:6;Parent=LDENT00153300;
scaffold3644_size32220	maker	exon	14486	17043	.	+	.	ID=LDENT00153300:7;Parent=LDENT00153300;
scaffold3644_size32220	maker	five_prime_UTR	6755	6831	.	+	.	ID=LDENT00153300:five_prime_utr;Parent=LDENT00153300;
scaffold3644_size32220	maker	CDS	6832	7013	.	+	0	ID=LDENT00153300:cds;Parent=LDENT00153300;
scaffold3644_size32220	maker	CDS	8560	8632	.	+	1	ID=LDENT00153300:cds;Parent=LDENT00153300;
scaffold3644_size32220	maker	CDS	10659	10753	.	+	0	ID=LDENT00153300:cds;Parent=LDENT00153300;
scaffold3644_size32220	maker	CDS	12030	12090	.	+	1	ID=LDENT00153300:cds;Parent=LDENT00153300;
scaffold3644_size32220	maker	CDS	12185	12251	.	+	0	ID=LDENT00153300:cds;Parent=LDENT00153300;
scaffold3644_size32220	maker	CDS	13023	13178	.	+	2	ID=LDENT00153300:cds;Parent=LDENT00153300;
scaffold3644_size32220	maker	CDS	14486	14532	.	+	2	ID=LDENT00153300:cds;Parent=LDENT00153300;
scaffold3644_size32220	maker	three_prime_UTR	14533	17043	.	+	.	ID=LDENT00153300:three_prime_utr;Parent=LDENT00153300;
scaffold3644_size32220	maker	gene	1638	3461	.	-	.	ID=LDENG00153290;Name=LDENG00153290;Note=Similar to gpr173: Probable G-protein coupled receptor 173 (Danio rerio OX%3D7955);
scaffold3644_size32220	maker	mRNA	1638	3461	.	-	.	ID=LDENT00153290;Parent=LDENG00153290;Name=LDENT00153290;Note=Similar to gpr173: Probable G-protein coupled receptor 173 (Danio rerio OX%3D7955);
scaffold3644_size32220	maker	exon	1638	1757	.	-	.	ID=LDENT00153290:1;Parent=LDENT00153290;
scaffold3644_size32220	maker	exon	1822	2880	.	-	.	ID=LDENT00153290:2;Parent=LDENT00153290;
scaffold3644_size32220	maker	exon	3363	3461	.	-	.	ID=LDENT00153290:3;Parent=LDENT00153290;
scaffold3644_size32220	maker	CDS	3363	3461	.	-	0	ID=LDENT00153290:cds;Parent=LDENT00153290;
scaffold3644_size32220	maker	CDS	1822	2880	.	-	0	ID=LDENT00153290:cds;Parent=LDENT00153290;
scaffold3644_size32220	maker	CDS	1638	1757	.	-	0	ID=LDENT00153290:cds;Parent=LDENT00153290;
scaffold3644_size32220	maker	gene	31657	31902	.	+	.	ID=LDENG00153310;Name=LDENG00153310;Note=Protein of unknown function;
scaffold3644_size32220	maker	mRNA	31657	31902	29.11482	+	.	ID=LDENT00153310;Parent=LDENG00153310;Name=LDENT00153310;Note=Protein of unknown function;
scaffold3644_size32220	maker	exon	31657	31902	.	+	.	ID=LDENT00153310:1;Parent=LDENT00153310;
scaffold3644_size32220	maker	CDS	31657	31902	.	+	0	ID=LDENT00153310:cds;Parent=LDENT00153310;
scaffold3646_size32202	maker	gene	3138	21847	.	+	.	ID=LDENG00153350;Name=LDENG00153350;Note=Similar to GRM4: Metabotropic glutamate receptor 4 (Macaca fascicularis OX%3D9541);
scaffold3646_size32202	maker	mRNA	3138	21847	.	+	.	ID=LDENT00153350;Parent=LDENG00153350;Name=LDENT00153350;Note=Similar to GRM4: Metabotropic glutamate receptor 4 (Macaca fascicularis OX%3D9541);
scaffold3646_size32202	maker	exon	3138	3333	.	+	.	ID=LDENT00153350:1;Parent=LDENT00153350;
scaffold3646_size32202	maker	exon	8268	8404	.	+	.	ID=LDENT00153350:2;Parent=LDENT00153350;
scaffold3646_size32202	maker	exon	10352	11287	.	+	.	ID=LDENT00153350:3;Parent=LDENT00153350;
scaffold3646_size32202	maker	exon	15412	15658	.	+	.	ID=LDENT00153350:4;Parent=LDENT00153350;
scaffold3646_size32202	maker	exon	20216	21847	.	+	.	ID=LDENT00153350:5;Parent=LDENT00153350;
scaffold3646_size32202	maker	five_prime_UTR	3138	3209	.	+	.	ID=LDENT00153350:five_prime_utr;Parent=LDENT00153350;
scaffold3646_size32202	maker	CDS	3210	3333	.	+	0	ID=LDENT00153350:cds;Parent=LDENT00153350;
scaffold3646_size32202	maker	CDS	8268	8404	.	+	2	ID=LDENT00153350:cds;Parent=LDENT00153350;
scaffold3646_size32202	maker	CDS	10352	11287	.	+	0	ID=LDENT00153350:cds;Parent=LDENT00153350;
scaffold3646_size32202	maker	CDS	15412	15658	.	+	0	ID=LDENT00153350:cds;Parent=LDENT00153350;
scaffold3646_size32202	maker	CDS	20216	20265	.	+	2	ID=LDENT00153350:cds;Parent=LDENT00153350;
scaffold3646_size32202	maker	three_prime_UTR	20266	21847	.	+	.	ID=LDENT00153350:three_prime_utr;Parent=LDENT00153350;
scaffold3641_size32230_1_25005	maker	gene	3872	5988	.	+	.	ID=LDENG00153160;Name=LDENG00153160;Note=Protein of unknown function;
scaffold3641_size32230_1_25005	maker	mRNA	3872	5988	.	+	.	ID=LDENT00153160;Parent=LDENG00153160;Name=LDENT00153160;Note=Protein of unknown function;
scaffold3641_size32230_1_25005	maker	exon	3872	4213	.	+	.	ID=LDENT00153160:1;Parent=LDENT00153160;
scaffold3641_size32230_1_25005	maker	exon	5486	5988	.	+	.	ID=LDENT00153160:2;Parent=LDENT00153160;
scaffold3641_size32230_1_25005	maker	CDS	3872	4213	.	+	0	ID=LDENT00153160:cds;Parent=LDENT00153160;
scaffold3641_size32230_1_25005	maker	CDS	5486	5917	.	+	0	ID=LDENT00153160:cds;Parent=LDENT00153160;
scaffold3641_size32230_1_25005	maker	three_prime_UTR	5918	5988	.	+	.	ID=LDENT00153160:three_prime_utr;Parent=LDENT00153160;
scaffold3641_size32230_1_25005	maker	gene	4306	4801	.	-	.	ID=LDENG00153170;Name=LDENG00153170;Note=Protein of unknown function;
scaffold3641_size32230_1_25005	maker	mRNA	4306	4801	1168	-	.	ID=LDENT00153170;Parent=LDENG00153170;Name=LDENT00153170;Note=Protein of unknown function;
scaffold3641_size32230_1_25005	maker	exon	4306	4363	.	-	.	ID=LDENT00153170:1;Parent=LDENT00153170;
scaffold3641_size32230_1_25005	maker	exon	4402	4801	.	-	.	ID=LDENT00153170:2;Parent=LDENT00153170;
scaffold3641_size32230_1_25005	maker	five_prime_UTR	4579	4801	.	-	.	ID=LDENT00153170:five_prime_utr;Parent=LDENT00153170;
scaffold3641_size32230_1_25005	maker	CDS	4402	4578	.	-	0	ID=LDENT00153170:cds;Parent=LDENT00153170;
scaffold3641_size32230_1_25005	maker	CDS	4340	4363	.	-	0	ID=LDENT00153170:cds;Parent=LDENT00153170;
scaffold3641_size32230_1_25005	maker	three_prime_UTR	4306	4339	.	-	.	ID=LDENT00153170:three_prime_utr;Parent=LDENT00153170;
scaffold3641_size32230_1_25005	maker	gene	10790	22890	.	-	.	ID=LDENG00153180;Name=LDENG00153180;Note=Similar to PITPNC1: Cytoplasmic phosphatidylinositol transfer protein 1 (Homo sapiens OX%3D9606);
scaffold3641_size32230_1_25005	maker	mRNA	10790	22890	.	-	.	ID=LDENT00153180;Parent=LDENG00153180;Name=LDENT00153180;Note=Similar to PITPNC1: Cytoplasmic phosphatidylinositol transfer protein 1 (Homo sapiens OX%3D9606);
scaffold3641_size32230_1_25005	maker	exon	10790	15174	.	-	.	ID=LDENT00153180:1;Parent=LDENT00153180;
scaffold3641_size32230_1_25005	maker	exon	19762	19825	.	-	.	ID=LDENT00153180:2;Parent=LDENT00153180;
scaffold3641_size32230_1_25005	maker	exon	21028	21183	.	-	.	ID=LDENT00153180:3;Parent=LDENT00153180;
scaffold3641_size32230_1_25005	maker	exon	22567	22890	.	-	.	ID=LDENT00153180:4;Parent=LDENT00153180;
scaffold3641_size32230_1_25005	maker	five_prime_UTR	22567	22890	.	-	.	ID=LDENT00153180:five_prime_utr;Parent=LDENT00153180;
scaffold3641_size32230_1_25005	maker	five_prime_UTR	21145	21183	.	-	.	ID=LDENT00153180:five_prime_utr;Parent=LDENT00153180;
scaffold3641_size32230_1_25005	maker	CDS	21028	21144	.	-	0	ID=LDENT00153180:cds;Parent=LDENT00153180;
scaffold3641_size32230_1_25005	maker	CDS	19762	19825	.	-	0	ID=LDENT00153180:cds;Parent=LDENT00153180;
scaffold3641_size32230_1_25005	maker	CDS	14816	15174	.	-	2	ID=LDENT00153180:cds;Parent=LDENT00153180;
scaffold3641_size32230_1_25005	maker	three_prime_UTR	10790	14815	.	-	.	ID=LDENT00153180:three_prime_utr;Parent=LDENT00153180;
scaffold3656_size32094	maker	gene	3006	3224	.	+	.	ID=LDENG00153660;Name=LDENG00153660;Note=Protein of unknown function;
scaffold3656_size32094	maker	mRNA	3006	3224	45.36	+	.	ID=LDENT00153660;Parent=LDENG00153660;Name=LDENT00153660;Note=Protein of unknown function;
scaffold3656_size32094	maker	exon	3006	3224	.	+	.	ID=LDENT00153660:1;Parent=LDENT00153660;
scaffold3656_size32094	maker	CDS	3006	3224	.	+	0	ID=LDENT00153660:cds;Parent=LDENT00153660;
scaffold3656_size32094	maker	gene	3355	3534	.	+	.	ID=LDENG00153670;Name=LDENG00153670;Note=Protein of unknown function;
scaffold3656_size32094	maker	mRNA	3355	3534	30.0625	+	.	ID=LDENT00153670;Parent=LDENG00153670;Name=LDENT00153670;Note=Protein of unknown function;
scaffold3656_size32094	maker	exon	3355	3534	.	+	.	ID=LDENT00153670:1;Parent=LDENT00153670;
scaffold3656_size32094	maker	CDS	3355	3534	.	+	0	ID=LDENT00153670:cds;Parent=LDENT00153670;
scaffold3645_size32205	maker	gene	7164	16840	.	+	.	ID=LDENG00153320;Name=LDENG00153320;Note=Similar to BRINP3: BMP/retinoic acid-inducible neural-specific protein 3 (Homo sapiens OX%3D9606);
scaffold3645_size32205	maker	mRNA	7164	16840	.	+	.	ID=LDENT00153320;Parent=LDENG00153320;Name=LDENT00153320;Note=Similar to BRINP3: BMP/retinoic acid-inducible neural-specific protein 3 (Homo sapiens OX%3D9606);
scaffold3645_size32205	maker	exon	7164	7269	.	+	.	ID=LDENT00153320:1;Parent=LDENT00153320;
scaffold3645_size32205	maker	exon	7491	7727	.	+	.	ID=LDENT00153320:2;Parent=LDENT00153320;
scaffold3645_size32205	maker	exon	10030	10252	.	+	.	ID=LDENT00153320:3;Parent=LDENT00153320;
scaffold3645_size32205	maker	exon	14203	14545	.	+	.	ID=LDENT00153320:4;Parent=LDENT00153320;
scaffold3645_size32205	maker	exon	15542	16840	.	+	.	ID=LDENT00153320:5;Parent=LDENT00153320;
scaffold3645_size32205	maker	CDS	7164	7269	.	+	0	ID=LDENT00153320:cds;Parent=LDENT00153320;
scaffold3645_size32205	maker	CDS	7491	7727	.	+	2	ID=LDENT00153320:cds;Parent=LDENT00153320;
scaffold3645_size32205	maker	CDS	10030	10252	.	+	2	ID=LDENT00153320:cds;Parent=LDENT00153320;
scaffold3645_size32205	maker	CDS	14203	14545	.	+	1	ID=LDENT00153320:cds;Parent=LDENT00153320;
scaffold3645_size32205	maker	CDS	15542	16312	.	+	0	ID=LDENT00153320:cds;Parent=LDENT00153320;
scaffold3645_size32205	maker	three_prime_UTR	16313	16840	.	+	.	ID=LDENT00153320:three_prime_utr;Parent=LDENT00153320;
scaffold3645_size32205	maker	gene	29972	30659	.	+	.	ID=LDENG00153340;Name=LDENG00153340;Note=Protein of unknown function;
scaffold3645_size32205	maker	mRNA	29972	30659	665	+	.	ID=LDENT00153340;Parent=LDENG00153340;Name=LDENT00153340;Note=Protein of unknown function;
scaffold3645_size32205	maker	exon	30588	30659	.	+	.	ID=LDENT00153340:1;Parent=LDENT00153340;
scaffold3645_size32205	maker	exon	29972	30564	.	+	.	ID=LDENT00153340:2;Parent=LDENT00153340;
scaffold3645_size32205	maker	CDS	29972	30385	.	+	0	ID=LDENT00153340:cds;Parent=LDENT00153340;
scaffold3645_size32205	maker	three_prime_UTR	30386	30564	.	+	.	ID=LDENT00153340:three_prime_utr;Parent=LDENT00153340;
scaffold3645_size32205	maker	three_prime_UTR	30588	30659	.	+	.	ID=LDENT00153340:three_prime_utr;Parent=LDENT00153340;
scaffold3645_size32205	maker	gene	29922	30743	.	-	.	ID=LDENG00153330;Name=LDENG00153330;Note=Protein of unknown function;
scaffold3645_size32205	maker	mRNA	29922	30743	2336	-	.	ID=LDENT00153330;Parent=LDENG00153330;Name=LDENT00153330;Note=Protein of unknown function;
scaffold3645_size32205	maker	exon	29922	30449	.	-	.	ID=LDENT00153330:1;Parent=LDENT00153330;
scaffold3645_size32205	maker	exon	30478	30612	.	-	.	ID=LDENT00153330:2;Parent=LDENT00153330;
scaffold3645_size32205	maker	exon	30643	30743	.	-	.	ID=LDENT00153330:3;Parent=LDENT00153330;
scaffold3645_size32205	maker	five_prime_UTR	30643	30743	.	-	.	ID=LDENT00153330:five_prime_utr;Parent=LDENT00153330;
scaffold3645_size32205	maker	five_prime_UTR	30478	30612	.	-	.	ID=LDENT00153330:five_prime_utr;Parent=LDENT00153330;
scaffold3645_size32205	maker	five_prime_UTR	30430	30449	.	-	.	ID=LDENT00153330:five_prime_utr;Parent=LDENT00153330;
scaffold3645_size32205	maker	CDS	29998	30429	.	-	0	ID=LDENT00153330:cds;Parent=LDENT00153330;
scaffold3645_size32205	maker	three_prime_UTR	29922	29997	.	-	.	ID=LDENT00153330:three_prime_utr;Parent=LDENT00153330;
scaffold3648_size34586	maker	gene	1203	2217	.	+	.	ID=LDENG00153380;Name=LDENG00153380;Note=Similar to Zfp36l3: mRNA decay activator protein ZFP36L3 (Mus musculus OX%3D10090);
scaffold3648_size34586	maker	mRNA	1203	2217	.	+	.	ID=LDENT00153380;Parent=LDENG00153380;Name=LDENT00153380;Note=Similar to Zfp36l3: mRNA decay activator protein ZFP36L3 (Mus musculus OX%3D10090);
scaffold3648_size34586	maker	exon	1203	1453	.	+	.	ID=LDENT00153380:1;Parent=LDENT00153380;
scaffold3648_size34586	maker	exon	1599	2217	.	+	.	ID=LDENT00153380:2;Parent=LDENT00153380;
scaffold3648_size34586	maker	CDS	1203	1453	.	+	0	ID=LDENT00153380:cds;Parent=LDENT00153380;
scaffold3648_size34586	maker	CDS	1599	2217	.	+	1	ID=LDENT00153380:cds;Parent=LDENT00153380;
scaffold3648_size34586	maker	gene	3609	11319	.	+	.	ID=LDENG00153390;Name=LDENG00153390;Note=Similar to Taf6l: TAF6-like RNA polymerase II p300/CBP-associated factor-associated factor 65 kDa subunit 6L (Mus musculus OX%3D10090);
scaffold3648_size34586	maker	mRNA	3609	11319	.	+	.	ID=LDENT00153390;Parent=LDENG00153390;Name=LDENT00153390;Note=Similar to Taf6l: TAF6-like RNA polymerase II p300/CBP-associated factor-associated factor 65 kDa subunit 6L (Mus musculus OX%3D10090);
scaffold3648_size34586	maker	exon	3609	3685	.	+	.	ID=LDENT00153390:1;Parent=LDENT00153390;
scaffold3648_size34586	maker	exon	4497	4659	.	+	.	ID=LDENT00153390:2;Parent=LDENT00153390;
scaffold3648_size34586	maker	exon	5352	5438	.	+	.	ID=LDENT00153390:3;Parent=LDENT00153390;
scaffold3648_size34586	maker	exon	5589	5739	.	+	.	ID=LDENT00153390:4;Parent=LDENT00153390;
scaffold3648_size34586	maker	exon	6396	6446	.	+	.	ID=LDENT00153390:5;Parent=LDENT00153390;
scaffold3648_size34586	maker	exon	6664	6758	.	+	.	ID=LDENT00153390:6;Parent=LDENT00153390;
scaffold3648_size34586	maker	exon	6842	6916	.	+	.	ID=LDENT00153390:7;Parent=LDENT00153390;
scaffold3648_size34586	maker	exon	7505	7725	.	+	.	ID=LDENT00153390:8;Parent=LDENT00153390;
scaffold3648_size34586	maker	exon	8917	9049	.	+	.	ID=LDENT00153390:9;Parent=LDENT00153390;
scaffold3648_size34586	maker	exon	9735	9863	.	+	.	ID=LDENT00153390:10;Parent=LDENT00153390;
scaffold3648_size34586	maker	exon	9962	10458	.	+	.	ID=LDENT00153390:11;Parent=LDENT00153390;
scaffold3648_size34586	maker	exon	11028	11319	.	+	.	ID=LDENT00153390:12;Parent=LDENT00153390;
scaffold3648_size34586	maker	five_prime_UTR	3609	3685	.	+	.	ID=LDENT00153390:five_prime_utr;Parent=LDENT00153390;
scaffold3648_size34586	maker	five_prime_UTR	4497	4512	.	+	.	ID=LDENT00153390:five_prime_utr;Parent=LDENT00153390;
scaffold3648_size34586	maker	CDS	4513	4659	.	+	0	ID=LDENT00153390:cds;Parent=LDENT00153390;
scaffold3648_size34586	maker	CDS	5352	5438	.	+	0	ID=LDENT00153390:cds;Parent=LDENT00153390;
scaffold3648_size34586	maker	CDS	5589	5739	.	+	0	ID=LDENT00153390:cds;Parent=LDENT00153390;
scaffold3648_size34586	maker	CDS	6396	6446	.	+	2	ID=LDENT00153390:cds;Parent=LDENT00153390;
scaffold3648_size34586	maker	CDS	6664	6758	.	+	2	ID=LDENT00153390:cds;Parent=LDENT00153390;
scaffold3648_size34586	maker	CDS	6842	6916	.	+	0	ID=LDENT00153390:cds;Parent=LDENT00153390;
scaffold3648_size34586	maker	CDS	7505	7725	.	+	0	ID=LDENT00153390:cds;Parent=LDENT00153390;
scaffold3648_size34586	maker	CDS	8917	9049	.	+	1	ID=LDENT00153390:cds;Parent=LDENT00153390;
scaffold3648_size34586	maker	CDS	9735	9863	.	+	0	ID=LDENT00153390:cds;Parent=LDENT00153390;
scaffold3648_size34586	maker	CDS	9962	10458	.	+	0	ID=LDENT00153390:cds;Parent=LDENT00153390;
scaffold3648_size34586	maker	CDS	11028	11319	.	+	1	ID=LDENT00153390:cds;Parent=LDENT00153390;
scaffold3648_size34586	maker	gene	12632	16316	.	+	.	ID=LDENG00153400;Name=LDENG00153400;Note=Similar to KCNK1: Potassium channel subfamily K member 1 (Bos taurus OX%3D9913);
scaffold3648_size34586	maker	mRNA	12632	16316	.	+	.	ID=LDENT00153400;Parent=LDENG00153400;Name=LDENT00153400;Note=Similar to KCNK1: Potassium channel subfamily K member 1 (Bos taurus OX%3D9913);
scaffold3648_size34586	maker	exon	12632	12968	.	+	.	ID=LDENT00153400:1;Parent=LDENT00153400;
scaffold3648_size34586	maker	exon	13563	13848	.	+	.	ID=LDENT00153400:2;Parent=LDENT00153400;
scaffold3648_size34586	maker	exon	13947	14029	.	+	.	ID=LDENT00153400:3;Parent=LDENT00153400;
scaffold3648_size34586	maker	exon	14868	15043	.	+	.	ID=LDENT00153400:4;Parent=LDENT00153400;
scaffold3648_size34586	maker	exon	15160	15287	.	+	.	ID=LDENT00153400:5;Parent=LDENT00153400;
scaffold3648_size34586	maker	exon	16232	16316	.	+	.	ID=LDENT00153400:6;Parent=LDENT00153400;
scaffold3648_size34586	maker	CDS	12632	12968	.	+	0	ID=LDENT00153400:cds;Parent=LDENT00153400;
scaffold3648_size34586	maker	CDS	13563	13848	.	+	2	ID=LDENT00153400:cds;Parent=LDENT00153400;
scaffold3648_size34586	maker	CDS	13947	14029	.	+	1	ID=LDENT00153400:cds;Parent=LDENT00153400;
scaffold3648_size34586	maker	CDS	14868	15043	.	+	2	ID=LDENT00153400:cds;Parent=LDENT00153400;
scaffold3648_size34586	maker	CDS	15160	15287	.	+	0	ID=LDENT00153400:cds;Parent=LDENT00153400;
scaffold3648_size34586	maker	CDS	16232	16316	.	+	1	ID=LDENT00153400:cds;Parent=LDENT00153400;
scaffold3648_size34586	maker	gene	20077	31158	.	+	.	ID=LDENG00153410;Name=LDENG00153410;Note=Similar to Ehbp1: EH domain-binding protein 1 (Mus musculus OX%3D10090);
scaffold3648_size34586	maker	mRNA	20077	31158	.	+	.	ID=LDENT00153410;Parent=LDENG00153410;Name=LDENT00153410;Note=Similar to Ehbp1: EH domain-binding protein 1 (Mus musculus OX%3D10090);
scaffold3648_size34586	maker	exon	20077	20386	.	+	.	ID=LDENT00153410:1;Parent=LDENT00153410;
scaffold3648_size34586	maker	exon	25399	25456	.	+	.	ID=LDENT00153410:2;Parent=LDENT00153410;
scaffold3648_size34586	maker	exon	25571	25666	.	+	.	ID=LDENT00153410:3;Parent=LDENT00153410;
scaffold3648_size34586	maker	exon	26493	26546	.	+	.	ID=LDENT00153410:4;Parent=LDENT00153410;
scaffold3648_size34586	maker	exon	26672	26850	.	+	.	ID=LDENT00153410:5;Parent=LDENT00153410;
scaffold3648_size34586	maker	exon	27512	27657	.	+	.	ID=LDENT00153410:6;Parent=LDENT00153410;
scaffold3648_size34586	maker	exon	28309	28377	.	+	.	ID=LDENT00153410:7;Parent=LDENT00153410;
scaffold3648_size34586	maker	exon	29964	30188	.	+	.	ID=LDENT00153410:8;Parent=LDENT00153410;
scaffold3648_size34586	maker	exon	31067	31158	.	+	.	ID=LDENT00153410:9;Parent=LDENT00153410;
scaffold3648_size34586	maker	five_prime_UTR	20077	20282	.	+	.	ID=LDENT00153410:five_prime_utr;Parent=LDENT00153410;
scaffold3648_size34586	maker	CDS	20283	20386	.	+	0	ID=LDENT00153410:cds;Parent=LDENT00153410;
scaffold3648_size34586	maker	CDS	25399	25456	.	+	1	ID=LDENT00153410:cds;Parent=LDENT00153410;
scaffold3648_size34586	maker	CDS	25571	25666	.	+	0	ID=LDENT00153410:cds;Parent=LDENT00153410;
scaffold3648_size34586	maker	CDS	26493	26546	.	+	0	ID=LDENT00153410:cds;Parent=LDENT00153410;
scaffold3648_size34586	maker	CDS	26672	26850	.	+	0	ID=LDENT00153410:cds;Parent=LDENT00153410;
scaffold3648_size34586	maker	CDS	27512	27657	.	+	1	ID=LDENT00153410:cds;Parent=LDENT00153410;
scaffold3648_size34586	maker	CDS	28309	28377	.	+	2	ID=LDENT00153410:cds;Parent=LDENT00153410;
scaffold3648_size34586	maker	CDS	29964	30188	.	+	2	ID=LDENT00153410:cds;Parent=LDENT00153410;
scaffold3648_size34586	maker	CDS	31067	31158	.	+	2	ID=LDENT00153410:cds;Parent=LDENT00153410;
scaffold3642_size54522	maker	gene	606	14125	.	+	.	ID=LDENG00153200;Name=LDENG00153200;Note=Protein of unknown function;
scaffold3642_size54522	maker	mRNA	606	14125	.	+	.	ID=LDENT00153200;Parent=LDENG00153200;Name=LDENT00153200;Note=Protein of unknown function;
scaffold3642_size54522	maker	exon	606	786	.	+	.	ID=LDENT00153200:1;Parent=LDENT00153200;
scaffold3642_size54522	maker	exon	3888	4004	.	+	.	ID=LDENT00153200:2;Parent=LDENT00153200;
scaffold3642_size54522	maker	exon	4616	4861	.	+	.	ID=LDENT00153200:3;Parent=LDENT00153200;
scaffold3642_size54522	maker	exon	6049	6153	.	+	.	ID=LDENT00153200:4;Parent=LDENT00153200;
scaffold3642_size54522	maker	exon	6315	6458	.	+	.	ID=LDENT00153200:5;Parent=LDENT00153200;
scaffold3642_size54522	maker	exon	7180	7302	.	+	.	ID=LDENT00153200:6;Parent=LDENT00153200;
scaffold3642_size54522	maker	exon	7480	7596	.	+	.	ID=LDENT00153200:7;Parent=LDENT00153200;
scaffold3642_size54522	maker	exon	8192	8302	.	+	.	ID=LDENT00153200:8;Parent=LDENT00153200;
scaffold3642_size54522	maker	exon	10438	10554	.	+	.	ID=LDENT00153200:9;Parent=LDENT00153200;
scaffold3642_size54522	maker	exon	11732	11902	.	+	.	ID=LDENT00153200:10;Parent=LDENT00153200;
scaffold3642_size54522	maker	exon	13340	13438	.	+	.	ID=LDENT00153200:11;Parent=LDENT00153200;
scaffold3642_size54522	maker	exon	13849	13888	.	+	.	ID=LDENT00153200:12;Parent=LDENT00153200;
scaffold3642_size54522	maker	exon	14109	14125	.	+	.	ID=LDENT00153200:13;Parent=LDENT00153200;
scaffold3642_size54522	maker	five_prime_UTR	606	780	.	+	.	ID=LDENT00153200:five_prime_utr;Parent=LDENT00153200;
scaffold3642_size54522	maker	CDS	781	786	.	+	0	ID=LDENT00153200:cds;Parent=LDENT00153200;
scaffold3642_size54522	maker	CDS	3888	4004	.	+	0	ID=LDENT00153200:cds;Parent=LDENT00153200;
scaffold3642_size54522	maker	CDS	4616	4861	.	+	0	ID=LDENT00153200:cds;Parent=LDENT00153200;
scaffold3642_size54522	maker	CDS	6049	6153	.	+	0	ID=LDENT00153200:cds;Parent=LDENT00153200;
scaffold3642_size54522	maker	CDS	6315	6458	.	+	0	ID=LDENT00153200:cds;Parent=LDENT00153200;
scaffold3642_size54522	maker	CDS	7180	7302	.	+	0	ID=LDENT00153200:cds;Parent=LDENT00153200;
scaffold3642_size54522	maker	CDS	7480	7596	.	+	0	ID=LDENT00153200:cds;Parent=LDENT00153200;
scaffold3642_size54522	maker	CDS	8192	8302	.	+	0	ID=LDENT00153200:cds;Parent=LDENT00153200;
scaffold3642_size54522	maker	CDS	10438	10554	.	+	0	ID=LDENT00153200:cds;Parent=LDENT00153200;
scaffold3642_size54522	maker	CDS	11732	11902	.	+	0	ID=LDENT00153200:cds;Parent=LDENT00153200;
scaffold3642_size54522	maker	CDS	13340	13438	.	+	0	ID=LDENT00153200:cds;Parent=LDENT00153200;
scaffold3642_size54522	maker	CDS	13849	13888	.	+	0	ID=LDENT00153200:cds;Parent=LDENT00153200;
scaffold3642_size54522	maker	CDS	14109	14125	.	+	2	ID=LDENT00153200:cds;Parent=LDENT00153200;
scaffold3642_size54522	maker	gene	17156	18750	.	+	.	ID=LDENG00153220;Name=LDENG00153220;Note=Similar to Atf4: Cyclic AMP-dependent transcription factor ATF-4 (Rattus norvegicus OX%3D10116);
scaffold3642_size54522	maker	mRNA	17156	18750	.	+	.	ID=LDENT00153220;Parent=LDENG00153220;Name=LDENT00153220;Note=Similar to Atf4: Cyclic AMP-dependent transcription factor ATF-4 (Rattus norvegicus OX%3D10116);
scaffold3642_size54522	maker	exon	17156	17438	.	+	.	ID=LDENT00153220:1;Parent=LDENT00153220;
scaffold3642_size54522	maker	exon	17501	17575	.	+	.	ID=LDENT00153220:2;Parent=LDENT00153220;
scaffold3642_size54522	maker	exon	17765	18750	.	+	.	ID=LDENT00153220:3;Parent=LDENT00153220;
scaffold3642_size54522	maker	CDS	17156	17438	.	+	0	ID=LDENT00153220:cds;Parent=LDENT00153220;
scaffold3642_size54522	maker	CDS	17501	17575	.	+	2	ID=LDENT00153220:cds;Parent=LDENT00153220;
scaffold3642_size54522	maker	CDS	17765	18750	.	+	2	ID=LDENT00153220:cds;Parent=LDENT00153220;
scaffold3642_size54522	maker	gene	31827	42034	.	+	.	ID=LDENG00153250;Name=LDENG00153250;Note=Similar to ADSL: Adenylosuccinate lyase (Gallus gallus OX%3D9031);
scaffold3642_size54522	maker	mRNA	31827	42034	.	+	.	ID=LDENT00153250;Parent=LDENG00153250;Name=LDENT00153250;Note=Similar to ADSL: Adenylosuccinate lyase (Gallus gallus OX%3D9031);
scaffold3642_size54522	maker	exon	31827	32118	.	+	.	ID=LDENT00153250:1;Parent=LDENT00153250;
scaffold3642_size54522	maker	exon	34536	34643	.	+	.	ID=LDENT00153250:2;Parent=LDENT00153250;
scaffold3642_size54522	maker	exon	34687	34806	.	+	.	ID=LDENT00153250:3;Parent=LDENT00153250;
scaffold3642_size54522	maker	exon	35070	35114	.	+	.	ID=LDENT00153250:4;Parent=LDENT00153250;
scaffold3642_size54522	maker	exon	35431	35510	.	+	.	ID=LDENT00153250:5;Parent=LDENT00153250;
scaffold3642_size54522	maker	exon	35667	35838	.	+	.	ID=LDENT00153250:6;Parent=LDENT00153250;
scaffold3642_size54522	maker	exon	36363	36409	.	+	.	ID=LDENT00153250:7;Parent=LDENT00153250;
scaffold3642_size54522	maker	exon	36524	36614	.	+	.	ID=LDENT00153250:8;Parent=LDENT00153250;
scaffold3642_size54522	maker	exon	36885	36954	.	+	.	ID=LDENT00153250:9;Parent=LDENT00153250;
scaffold3642_size54522	maker	exon	37293	37440	.	+	.	ID=LDENT00153250:10;Parent=LDENT00153250;
scaffold3642_size54522	maker	exon	38352	38532	.	+	.	ID=LDENT00153250:11;Parent=LDENT00153250;
scaffold3642_size54522	maker	exon	40394	40570	.	+	.	ID=LDENT00153250:12;Parent=LDENT00153250;
scaffold3642_size54522	maker	exon	41627	42034	.	+	.	ID=LDENT00153250:13;Parent=LDENT00153250;
scaffold3642_size54522	maker	five_prime_UTR	31827	31974	.	+	.	ID=LDENT00153250:five_prime_utr;Parent=LDENT00153250;
scaffold3642_size54522	maker	CDS	31975	32118	.	+	0	ID=LDENT00153250:cds;Parent=LDENT00153250;
scaffold3642_size54522	maker	CDS	34536	34643	.	+	0	ID=LDENT00153250:cds;Parent=LDENT00153250;
scaffold3642_size54522	maker	CDS	34687	34806	.	+	0	ID=LDENT00153250:cds;Parent=LDENT00153250;
scaffold3642_size54522	maker	CDS	35070	35114	.	+	0	ID=LDENT00153250:cds;Parent=LDENT00153250;
scaffold3642_size54522	maker	CDS	35431	35510	.	+	0	ID=LDENT00153250:cds;Parent=LDENT00153250;
scaffold3642_size54522	maker	CDS	35667	35838	.	+	1	ID=LDENT00153250:cds;Parent=LDENT00153250;
scaffold3642_size54522	maker	CDS	36363	36409	.	+	0	ID=LDENT00153250:cds;Parent=LDENT00153250;
scaffold3642_size54522	maker	CDS	36524	36614	.	+	1	ID=LDENT00153250:cds;Parent=LDENT00153250;
scaffold3642_size54522	maker	CDS	36885	36954	.	+	0	ID=LDENT00153250:cds;Parent=LDENT00153250;
scaffold3642_size54522	maker	CDS	37293	37440	.	+	2	ID=LDENT00153250:cds;Parent=LDENT00153250;
scaffold3642_size54522	maker	CDS	38352	38532	.	+	1	ID=LDENT00153250:cds;Parent=LDENT00153250;
scaffold3642_size54522	maker	CDS	40394	40570	.	+	0	ID=LDENT00153250:cds;Parent=LDENT00153250;
scaffold3642_size54522	maker	CDS	41627	41713	.	+	0	ID=LDENT00153250:cds;Parent=LDENT00153250;
scaffold3642_size54522	maker	three_prime_UTR	41714	42034	.	+	.	ID=LDENT00153250:three_prime_utr;Parent=LDENT00153250;
scaffold3642_size54522	maker	gene	47462	51391	.	+	.	ID=LDENG00153260;Name=LDENG00153260;Note=Similar to tmem150b: Modulator of macroautophagy TMEM150B (Danio rerio OX%3D7955);
scaffold3642_size54522	maker	mRNA	47462	51391	.	+	.	ID=LDENT00153260;Parent=LDENG00153260;Name=LDENT00153260;Note=Similar to tmem150b: Modulator of macroautophagy TMEM150B (Danio rerio OX%3D7955);
scaffold3642_size54522	maker	exon	47462	47552	.	+	.	ID=LDENT00153260:1;Parent=LDENT00153260;
scaffold3642_size54522	maker	exon	47968	48095	.	+	.	ID=LDENT00153260:2;Parent=LDENT00153260;
scaffold3642_size54522	maker	exon	50309	51248	.	+	.	ID=LDENT00153260:3;Parent=LDENT00153260;
scaffold3642_size54522	maker	exon	51312	51391	.	+	.	ID=LDENT00153260:4;Parent=LDENT00153260;
scaffold3642_size54522	maker	CDS	47462	47552	.	+	0	ID=LDENT00153260:cds;Parent=LDENT00153260;
scaffold3642_size54522	maker	CDS	47968	48095	.	+	2	ID=LDENT00153260:cds;Parent=LDENT00153260;
scaffold3642_size54522	maker	CDS	50309	50509	.	+	0	ID=LDENT00153260:cds;Parent=LDENT00153260;
scaffold3642_size54522	maker	three_prime_UTR	50510	51248	.	+	.	ID=LDENT00153260:three_prime_utr;Parent=LDENT00153260;
scaffold3642_size54522	maker	three_prime_UTR	51312	51391	.	+	.	ID=LDENT00153260:three_prime_utr;Parent=LDENT00153260;
scaffold3642_size54522	maker	gene	20997	31071	.	-	.	ID=LDENG00153230;Name=LDENG00153230;Note=Similar to GIMAP8: GTPase IMAP family member 8 (Homo sapiens OX%3D9606);
scaffold3642_size54522	maker	mRNA	20997	31071	.	-	.	ID=LDENT00153230;Parent=LDENG00153230;Name=LDENT00153230;Note=Similar to GIMAP8: GTPase IMAP family member 8 (Homo sapiens OX%3D9606);
scaffold3642_size54522	maker	exon	20997	25217	.	-	.	ID=LDENT00153230:1;Parent=LDENT00153230;
scaffold3642_size54522	maker	exon	27492	28082	.	-	.	ID=LDENT00153230:2;Parent=LDENT00153230;
scaffold3642_size54522	maker	exon	28397	28528	.	-	.	ID=LDENT00153230:3;Parent=LDENT00153230;
scaffold3642_size54522	maker	exon	28700	28797	.	-	.	ID=LDENT00153230:4;Parent=LDENT00153230;
scaffold3642_size54522	maker	exon	29057	29630	.	-	.	ID=LDENT00153230:5;Parent=LDENT00153230;
scaffold3642_size54522	maker	exon	30511	31071	.	-	.	ID=LDENT00153230:6;Parent=LDENT00153230;
scaffold3642_size54522	maker	five_prime_UTR	30542	31071	.	-	.	ID=LDENT00153230:five_prime_utr;Parent=LDENT00153230;
scaffold3642_size54522	maker	CDS	30511	30541	.	-	0	ID=LDENT00153230:cds;Parent=LDENT00153230;
scaffold3642_size54522	maker	CDS	29057	29630	.	-	2	ID=LDENT00153230:cds;Parent=LDENT00153230;
scaffold3642_size54522	maker	CDS	28700	28797	.	-	1	ID=LDENT00153230:cds;Parent=LDENT00153230;
scaffold3642_size54522	maker	CDS	28397	28528	.	-	2	ID=LDENT00153230:cds;Parent=LDENT00153230;
scaffold3642_size54522	maker	CDS	27492	28082	.	-	2	ID=LDENT00153230:cds;Parent=LDENT00153230;
scaffold3642_size54522	maker	CDS	25144	25217	.	-	2	ID=LDENT00153230:cds;Parent=LDENT00153230;
scaffold3642_size54522	maker	three_prime_UTR	20997	25143	.	-	.	ID=LDENT00153230:three_prime_utr;Parent=LDENT00153230;
scaffold3642_size54522	maker	gene	15009	15701	.	+	.	ID=LDENG00153210;Name=LDENG00153210;Note=Similar to Apold1: Apolipoprotein L domain-containing protein 1 (Rattus norvegicus OX%3D10116);
scaffold3642_size54522	maker	mRNA	15009	15701	42.6877	+	.	ID=LDENT00153210;Parent=LDENG00153210;Name=LDENT00153210;Note=Similar to Apold1: Apolipoprotein L domain-containing protein 1 (Rattus norvegicus OX%3D10116);
scaffold3642_size54522	maker	exon	15009	15701	.	+	.	ID=LDENT00153210:1;Parent=LDENT00153210;
scaffold3642_size54522	maker	CDS	15009	15701	.	+	0	ID=LDENT00153210:cds;Parent=LDENT00153210;
scaffold3642_size54522	maker	gene	21971	22168	.	+	.	ID=LDENG00153240;Name=LDENG00153240;Note=Protein of unknown function;
scaffold3642_size54522	maker	mRNA	21971	22168	30.305	+	.	ID=LDENT00153240;Parent=LDENG00153240;Name=LDENT00153240;Note=Protein of unknown function;
scaffold3642_size54522	maker	exon	21971	22168	.	+	.	ID=LDENT00153240:1;Parent=LDENT00153240;
scaffold3642_size54522	maker	CDS	21971	22168	.	+	0	ID=LDENT00153240:cds;Parent=LDENT00153240;
scaffold3653_size32119	maker	gene	892	4500	.	+	.	ID=LDENG00153570;Name=LDENG00153570;Note=Similar to nt5c3: Cytosolic 5'-nucleotidase 3 (Danio rerio OX%3D7955);
scaffold3653_size32119	maker	mRNA	892	4500	.	+	.	ID=LDENT00153570;Parent=LDENG00153570;Name=LDENT00153570;Note=Similar to nt5c3: Cytosolic 5'-nucleotidase 3 (Danio rerio OX%3D7955);
scaffold3653_size32119	maker	exon	892	1006	.	+	.	ID=LDENT00153570:1;Parent=LDENT00153570;
scaffold3653_size32119	maker	exon	1329	1427	.	+	.	ID=LDENT00153570:2;Parent=LDENT00153570;
scaffold3653_size32119	maker	exon	1517	1586	.	+	.	ID=LDENT00153570:3;Parent=LDENT00153570;
scaffold3653_size32119	maker	exon	1692	1738	.	+	.	ID=LDENT00153570:4;Parent=LDENT00153570;
scaffold3653_size32119	maker	exon	2358	2443	.	+	.	ID=LDENT00153570:5;Parent=LDENT00153570;
scaffold3653_size32119	maker	exon	2674	2763	.	+	.	ID=LDENT00153570:6;Parent=LDENT00153570;
scaffold3653_size32119	maker	exon	2873	3035	.	+	.	ID=LDENT00153570:7;Parent=LDENT00153570;
scaffold3653_size32119	maker	exon	3140	3340	.	+	.	ID=LDENT00153570:8;Parent=LDENT00153570;
scaffold3653_size32119	maker	exon	3600	4500	.	+	.	ID=LDENT00153570:9;Parent=LDENT00153570;
scaffold3653_size32119	maker	five_prime_UTR	892	1003	.	+	.	ID=LDENT00153570:five_prime_utr;Parent=LDENT00153570;
scaffold3653_size32119	maker	CDS	1004	1006	.	+	0	ID=LDENT00153570:cds;Parent=LDENT00153570;
scaffold3653_size32119	maker	CDS	1329	1427	.	+	0	ID=LDENT00153570:cds;Parent=LDENT00153570;
scaffold3653_size32119	maker	CDS	1517	1586	.	+	0	ID=LDENT00153570:cds;Parent=LDENT00153570;
scaffold3653_size32119	maker	CDS	1692	1738	.	+	2	ID=LDENT00153570:cds;Parent=LDENT00153570;
scaffold3653_size32119	maker	CDS	2358	2443	.	+	0	ID=LDENT00153570:cds;Parent=LDENT00153570;
scaffold3653_size32119	maker	CDS	2674	2763	.	+	1	ID=LDENT00153570:cds;Parent=LDENT00153570;
scaffold3653_size32119	maker	CDS	2873	3035	.	+	1	ID=LDENT00153570:cds;Parent=LDENT00153570;
scaffold3653_size32119	maker	CDS	3140	3340	.	+	0	ID=LDENT00153570:cds;Parent=LDENT00153570;
scaffold3653_size32119	maker	CDS	3600	3710	.	+	0	ID=LDENT00153570:cds;Parent=LDENT00153570;
scaffold3653_size32119	maker	three_prime_UTR	3711	4500	.	+	.	ID=LDENT00153570:three_prime_utr;Parent=LDENT00153570;
scaffold3653_size32119	maker	gene	13859	20244	.	+	.	ID=LDENG00153590;Name=LDENG00153590;Note=Similar to P3H4: Endoplasmic reticulum protein SC65 (Homo sapiens OX%3D9606);
scaffold3653_size32119	maker	mRNA	13859	20244	.	+	.	ID=LDENT00153590;Parent=LDENG00153590;Name=LDENT00153590;Note=Similar to P3H4: Endoplasmic reticulum protein SC65 (Homo sapiens OX%3D9606);
scaffold3653_size32119	maker	exon	13859	14359	.	+	.	ID=LDENT00153590:1;Parent=LDENT00153590;
scaffold3653_size32119	maker	exon	16297	16446	.	+	.	ID=LDENT00153590:2;Parent=LDENT00153590;
scaffold3653_size32119	maker	exon	16533	16704	.	+	.	ID=LDENT00153590:3;Parent=LDENT00153590;
scaffold3653_size32119	maker	exon	16802	16930	.	+	.	ID=LDENT00153590:4;Parent=LDENT00153590;
scaffold3653_size32119	maker	exon	17016	17161	.	+	.	ID=LDENT00153590:5;Parent=LDENT00153590;
scaffold3653_size32119	maker	exon	17695	17778	.	+	.	ID=LDENT00153590:6;Parent=LDENT00153590;
scaffold3653_size32119	maker	exon	19764	20244	.	+	.	ID=LDENT00153590:7;Parent=LDENT00153590;
scaffold3653_size32119	maker	CDS	13859	14359	.	+	0	ID=LDENT00153590:cds;Parent=LDENT00153590;
scaffold3653_size32119	maker	CDS	16297	16446	.	+	0	ID=LDENT00153590:cds;Parent=LDENT00153590;
scaffold3653_size32119	maker	CDS	16533	16704	.	+	0	ID=LDENT00153590:cds;Parent=LDENT00153590;
scaffold3653_size32119	maker	CDS	16802	16930	.	+	2	ID=LDENT00153590:cds;Parent=LDENT00153590;
scaffold3653_size32119	maker	CDS	17016	17161	.	+	2	ID=LDENT00153590:cds;Parent=LDENT00153590;
scaffold3653_size32119	maker	CDS	17695	17778	.	+	0	ID=LDENT00153590:cds;Parent=LDENT00153590;
scaffold3653_size32119	maker	CDS	19764	19913	.	+	0	ID=LDENT00153590:cds;Parent=LDENT00153590;
scaffold3653_size32119	maker	three_prime_UTR	19914	20244	.	+	.	ID=LDENT00153590:three_prime_utr;Parent=LDENT00153590;
scaffold3653_size32119	maker	gene	5594	11299	.	-	.	ID=LDENG00153580;Name=LDENG00153580;Note=Similar to Fkbp10: Peptidyl-prolyl cis-trans isomerase FKBP10 (Mus musculus OX%3D10090);
scaffold3653_size32119	maker	mRNA	5594	11299	.	-	.	ID=LDENT00153580;Parent=LDENG00153580;Name=LDENT00153580;Note=Similar to Fkbp10: Peptidyl-prolyl cis-trans isomerase FKBP10 (Mus musculus OX%3D10090);
scaffold3653_size32119	maker	exon	5594	5782	.	-	.	ID=LDENT00153580:1;Parent=LDENT00153580;
scaffold3653_size32119	maker	exon	6057	6220	.	-	.	ID=LDENT00153580:2;Parent=LDENT00153580;
scaffold3653_size32119	maker	exon	6320	6462	.	-	.	ID=LDENT00153580:3;Parent=LDENT00153580;
scaffold3653_size32119	maker	exon	6670	6859	.	-	.	ID=LDENT00153580:4;Parent=LDENT00153580;
scaffold3653_size32119	maker	exon	6940	7085	.	-	.	ID=LDENT00153580:5;Parent=LDENT00153580;
scaffold3653_size32119	maker	exon	8072	8261	.	-	.	ID=LDENT00153580:6;Parent=LDENT00153580;
scaffold3653_size32119	maker	exon	9460	9605	.	-	.	ID=LDENT00153580:7;Parent=LDENT00153580;
scaffold3653_size32119	maker	exon	9735	9924	.	-	.	ID=LDENT00153580:8;Parent=LDENT00153580;
scaffold3653_size32119	maker	exon	10012	10157	.	-	.	ID=LDENT00153580:9;Parent=LDENT00153580;
scaffold3653_size32119	maker	exon	11151	11299	.	-	.	ID=LDENT00153580:10;Parent=LDENT00153580;
scaffold3653_size32119	maker	CDS	11151	11299	.	-	0	ID=LDENT00153580:cds;Parent=LDENT00153580;
scaffold3653_size32119	maker	CDS	10012	10157	.	-	1	ID=LDENT00153580:cds;Parent=LDENT00153580;
scaffold3653_size32119	maker	CDS	9735	9924	.	-	2	ID=LDENT00153580:cds;Parent=LDENT00153580;
scaffold3653_size32119	maker	CDS	9460	9605	.	-	1	ID=LDENT00153580:cds;Parent=LDENT00153580;
scaffold3653_size32119	maker	CDS	8072	8261	.	-	2	ID=LDENT00153580:cds;Parent=LDENT00153580;
scaffold3653_size32119	maker	CDS	6940	7085	.	-	1	ID=LDENT00153580:cds;Parent=LDENT00153580;
scaffold3653_size32119	maker	CDS	6670	6859	.	-	2	ID=LDENT00153580:cds;Parent=LDENT00153580;
scaffold3653_size32119	maker	CDS	6320	6462	.	-	1	ID=LDENT00153580:cds;Parent=LDENT00153580;
scaffold3653_size32119	maker	CDS	6057	6220	.	-	2	ID=LDENT00153580:cds;Parent=LDENT00153580;
scaffold3653_size32119	maker	CDS	5594	5782	.	-	0	ID=LDENT00153580:cds;Parent=LDENT00153580;
scaffold3653_size32119	maker	gene	21247	32043	.	-	.	ID=LDENG00153600;Name=LDENG00153600;Note=Similar to Adam11: Disintegrin and metalloproteinase domain-containing protein 11 (Mus musculus OX%3D10090);
scaffold3653_size32119	maker	mRNA	21247	32043	.	-	.	ID=LDENT00153600;Parent=LDENG00153600;Name=LDENT00153600;Note=Similar to Adam11: Disintegrin and metalloproteinase domain-containing protein 11 (Mus musculus OX%3D10090);
scaffold3653_size32119	maker	exon	21247	23240	.	-	.	ID=LDENT00153600:1;Parent=LDENT00153600;
scaffold3653_size32119	maker	exon	23596	23613	.	-	.	ID=LDENT00153600:2;Parent=LDENT00153600;
scaffold3653_size32119	maker	exon	25698	25788	.	-	.	ID=LDENT00153600:3;Parent=LDENT00153600;
scaffold3653_size32119	maker	exon	27279	27390	.	-	.	ID=LDENT00153600:4;Parent=LDENT00153600;
scaffold3653_size32119	maker	exon	27536	27704	.	-	.	ID=LDENT00153600:5;Parent=LDENT00153600;
scaffold3653_size32119	maker	exon	27803	27922	.	-	.	ID=LDENT00153600:6;Parent=LDENT00153600;
scaffold3653_size32119	maker	exon	28817	28922	.	-	.	ID=LDENT00153600:7;Parent=LDENT00153600;
scaffold3653_size32119	maker	exon	29007	29070	.	-	.	ID=LDENT00153600:8;Parent=LDENT00153600;
scaffold3653_size32119	maker	exon	29157	29207	.	-	.	ID=LDENT00153600:9;Parent=LDENT00153600;
scaffold3653_size32119	maker	exon	29295	29375	.	-	.	ID=LDENT00153600:10;Parent=LDENT00153600;
scaffold3653_size32119	maker	exon	29648	29740	.	-	.	ID=LDENT00153600:11;Parent=LDENT00153600;
scaffold3653_size32119	maker	exon	29894	29965	.	-	.	ID=LDENT00153600:12;Parent=LDENT00153600;
scaffold3653_size32119	maker	exon	30231	30330	.	-	.	ID=LDENT00153600:13;Parent=LDENT00153600;
scaffold3653_size32119	maker	exon	31702	32043	.	-	.	ID=LDENT00153600:14;Parent=LDENT00153600;
scaffold3653_size32119	maker	five_prime_UTR	31716	32043	.	-	.	ID=LDENT00153600:five_prime_utr;Parent=LDENT00153600;
scaffold3653_size32119	maker	CDS	31702	31715	.	-	0	ID=LDENT00153600:cds;Parent=LDENT00153600;
scaffold3653_size32119	maker	CDS	30231	30330	.	-	1	ID=LDENT00153600:cds;Parent=LDENT00153600;
scaffold3653_size32119	maker	CDS	29894	29965	.	-	0	ID=LDENT00153600:cds;Parent=LDENT00153600;
scaffold3653_size32119	maker	CDS	29648	29740	.	-	0	ID=LDENT00153600:cds;Parent=LDENT00153600;
scaffold3653_size32119	maker	CDS	29295	29375	.	-	0	ID=LDENT00153600:cds;Parent=LDENT00153600;
scaffold3653_size32119	maker	CDS	29157	29207	.	-	0	ID=LDENT00153600:cds;Parent=LDENT00153600;
scaffold3653_size32119	maker	CDS	29007	29070	.	-	0	ID=LDENT00153600:cds;Parent=LDENT00153600;
scaffold3653_size32119	maker	CDS	28817	28922	.	-	2	ID=LDENT00153600:cds;Parent=LDENT00153600;
scaffold3653_size32119	maker	CDS	27803	27922	.	-	1	ID=LDENT00153600:cds;Parent=LDENT00153600;
scaffold3653_size32119	maker	CDS	27536	27704	.	-	1	ID=LDENT00153600:cds;Parent=LDENT00153600;
scaffold3653_size32119	maker	CDS	27279	27390	.	-	0	ID=LDENT00153600:cds;Parent=LDENT00153600;
scaffold3653_size32119	maker	CDS	25698	25788	.	-	2	ID=LDENT00153600:cds;Parent=LDENT00153600;
scaffold3653_size32119	maker	CDS	23596	23613	.	-	1	ID=LDENT00153600:cds;Parent=LDENT00153600;
scaffold3653_size32119	maker	CDS	23225	23240	.	-	1	ID=LDENT00153600:cds;Parent=LDENT00153600;
scaffold3653_size32119	maker	three_prime_UTR	21247	23224	.	-	.	ID=LDENT00153600:three_prime_utr;Parent=LDENT00153600;
scaffold3657_size32087_10841_16630	maker	gene	140	1094	.	-	.	ID=LDENG00153680;Name=LDENG00153680;Note=Protein of unknown function;
scaffold3657_size32087_10841_16630	maker	mRNA	140	1094	376	-	.	ID=LDENT00153680;Parent=LDENG00153680;Name=LDENT00153680;Note=Protein of unknown function;
scaffold3657_size32087_10841_16630	maker	exon	140	208	.	-	.	ID=LDENT00153680:1;Parent=LDENT00153680;
scaffold3657_size32087_10841_16630	maker	exon	788	1094	.	-	.	ID=LDENT00153680:2;Parent=LDENT00153680;
scaffold3657_size32087_10841_16630	maker	CDS	909	1094	.	-	0	ID=LDENT00153680:cds;Parent=LDENT00153680;
scaffold3657_size32087_10841_16630	maker	three_prime_UTR	788	908	.	-	.	ID=LDENT00153680:three_prime_utr;Parent=LDENT00153680;
scaffold3657_size32087_10841_16630	maker	three_prime_UTR	140	208	.	-	.	ID=LDENT00153680:three_prime_utr;Parent=LDENT00153680;
scaffold3662_size44298	maker	gene	5940	20205	.	+	.	ID=LDENG00153860;Name=LDENG00153860;Note=Similar to BCAR3: Breast cancer anti-estrogen resistance protein 3 (Homo sapiens OX%3D9606);
scaffold3662_size44298	maker	mRNA	5940	20205	.	+	.	ID=LDENT00153860;Parent=LDENG00153860;Name=LDENT00153860;Note=Similar to BCAR3: Breast cancer anti-estrogen resistance protein 3 (Homo sapiens OX%3D9606);
scaffold3662_size44298	maker	exon	5940	6033	.	+	.	ID=LDENT00153860:1;Parent=LDENT00153860;
scaffold3662_size44298	maker	exon	8244	8372	.	+	.	ID=LDENT00153860:2;Parent=LDENT00153860;
scaffold3662_size44298	maker	exon	9282	9407	.	+	.	ID=LDENT00153860:3;Parent=LDENT00153860;
scaffold3662_size44298	maker	exon	9879	9995	.	+	.	ID=LDENT00153860:4;Parent=LDENT00153860;
scaffold3662_size44298	maker	exon	10426	10462	.	+	.	ID=LDENT00153860:5;Parent=LDENT00153860;
scaffold3662_size44298	maker	exon	10526	10724	.	+	.	ID=LDENT00153860:6;Parent=LDENT00153860;
scaffold3662_size44298	maker	exon	11425	11525	.	+	.	ID=LDENT00153860:7;Parent=LDENT00153860;
scaffold3662_size44298	maker	exon	12411	12536	.	+	.	ID=LDENT00153860:8;Parent=LDENT00153860;
scaffold3662_size44298	maker	exon	13495	13719	.	+	.	ID=LDENT00153860:9;Parent=LDENT00153860;
scaffold3662_size44298	maker	exon	14579	15198	.	+	.	ID=LDENT00153860:10;Parent=LDENT00153860;
scaffold3662_size44298	maker	exon	15480	15595	.	+	.	ID=LDENT00153860:11;Parent=LDENT00153860;
scaffold3662_size44298	maker	exon	16723	16894	.	+	.	ID=LDENT00153860:12;Parent=LDENT00153860;
scaffold3662_size44298	maker	exon	17672	17783	.	+	.	ID=LDENT00153860:13;Parent=LDENT00153860;
scaffold3662_size44298	maker	exon	17866	18069	.	+	.	ID=LDENT00153860:14;Parent=LDENT00153860;
scaffold3662_size44298	maker	exon	18172	20205	.	+	.	ID=LDENT00153860:15;Parent=LDENT00153860;
scaffold3662_size44298	maker	five_prime_UTR	5940	6009	.	+	.	ID=LDENT00153860:five_prime_utr;Parent=LDENT00153860;
scaffold3662_size44298	maker	CDS	6010	6033	.	+	0	ID=LDENT00153860:cds;Parent=LDENT00153860;
scaffold3662_size44298	maker	CDS	8244	8372	.	+	0	ID=LDENT00153860:cds;Parent=LDENT00153860;
scaffold3662_size44298	maker	CDS	9282	9407	.	+	0	ID=LDENT00153860:cds;Parent=LDENT00153860;
scaffold3662_size44298	maker	CDS	9879	9995	.	+	0	ID=LDENT00153860:cds;Parent=LDENT00153860;
scaffold3662_size44298	maker	CDS	10426	10462	.	+	0	ID=LDENT00153860:cds;Parent=LDENT00153860;
scaffold3662_size44298	maker	CDS	10526	10724	.	+	2	ID=LDENT00153860:cds;Parent=LDENT00153860;
scaffold3662_size44298	maker	CDS	11425	11525	.	+	1	ID=LDENT00153860:cds;Parent=LDENT00153860;
scaffold3662_size44298	maker	CDS	12411	12536	.	+	2	ID=LDENT00153860:cds;Parent=LDENT00153860;
scaffold3662_size44298	maker	CDS	13495	13719	.	+	2	ID=LDENT00153860:cds;Parent=LDENT00153860;
scaffold3662_size44298	maker	CDS	14579	15198	.	+	2	ID=LDENT00153860:cds;Parent=LDENT00153860;
scaffold3662_size44298	maker	CDS	15480	15595	.	+	0	ID=LDENT00153860:cds;Parent=LDENT00153860;
scaffold3662_size44298	maker	CDS	16723	16894	.	+	1	ID=LDENT00153860:cds;Parent=LDENT00153860;
scaffold3662_size44298	maker	CDS	17672	17783	.	+	0	ID=LDENT00153860:cds;Parent=LDENT00153860;
scaffold3662_size44298	maker	CDS	17866	18069	.	+	2	ID=LDENT00153860:cds;Parent=LDENT00153860;
scaffold3662_size44298	maker	CDS	18172	18350	.	+	2	ID=LDENT00153860:cds;Parent=LDENT00153860;
scaffold3662_size44298	maker	three_prime_UTR	18351	20205	.	+	.	ID=LDENT00153860:three_prime_utr;Parent=LDENT00153860;
scaffold3662_size44298	maker	gene	20904	40462	.	-	.	ID=LDENG00153870;Name=LDENG00153870;Note=Similar to fnbp1l: Formin-binding protein 1-like (Xenopus tropicalis OX%3D8364);
scaffold3662_size44298	maker	mRNA	20904	40462	.	-	.	ID=LDENT00153870;Parent=LDENG00153870;Name=LDENT00153870;Note=Similar to fnbp1l: Formin-binding protein 1-like (Xenopus tropicalis OX%3D8364);
scaffold3662_size44298	maker	exon	20904	21423	.	-	.	ID=LDENT00153870:1;Parent=LDENT00153870;
scaffold3662_size44298	maker	exon	22589	22668	.	-	.	ID=LDENT00153870:2;Parent=LDENT00153870;
scaffold3662_size44298	maker	exon	23020	26189	.	-	.	ID=LDENT00153870:3;Parent=LDENT00153870;
scaffold3662_size44298	maker	exon	28944	29064	.	-	.	ID=LDENT00153870:4;Parent=LDENT00153870;
scaffold3662_size44298	maker	exon	29299	29336	.	-	.	ID=LDENT00153870:5;Parent=LDENT00153870;
scaffold3662_size44298	maker	exon	30109	30284	.	-	.	ID=LDENT00153870:6;Parent=LDENT00153870;
scaffold3662_size44298	maker	exon	30717	30811	.	-	.	ID=LDENT00153870:7;Parent=LDENT00153870;
scaffold3662_size44298	maker	exon	31065	31197	.	-	.	ID=LDENT00153870:8;Parent=LDENT00153870;
scaffold3662_size44298	maker	exon	31611	31720	.	-	.	ID=LDENT00153870:9;Parent=LDENT00153870;
scaffold3662_size44298	maker	exon	34874	35107	.	-	.	ID=LDENT00153870:10;Parent=LDENT00153870;
scaffold3662_size44298	maker	exon	35277	35423	.	-	.	ID=LDENT00153870:11;Parent=LDENT00153870;
scaffold3662_size44298	maker	exon	35578	35706	.	-	.	ID=LDENT00153870:12;Parent=LDENT00153870;
scaffold3662_size44298	maker	exon	37145	37249	.	-	.	ID=LDENT00153870:13;Parent=LDENT00153870;
scaffold3662_size44298	maker	exon	38195	38257	.	-	.	ID=LDENT00153870:14;Parent=LDENT00153870;
scaffold3662_size44298	maker	exon	39303	39450	.	-	.	ID=LDENT00153870:15;Parent=LDENT00153870;
scaffold3662_size44298	maker	exon	39575	39625	.	-	.	ID=LDENT00153870:16;Parent=LDENT00153870;
scaffold3662_size44298	maker	exon	40347	40462	.	-	.	ID=LDENT00153870:17;Parent=LDENT00153870;
scaffold3662_size44298	maker	CDS	40347	40462	.	-	0	ID=LDENT00153870:cds;Parent=LDENT00153870;
scaffold3662_size44298	maker	CDS	39575	39625	.	-	1	ID=LDENT00153870:cds;Parent=LDENT00153870;
scaffold3662_size44298	maker	CDS	39303	39450	.	-	1	ID=LDENT00153870:cds;Parent=LDENT00153870;
scaffold3662_size44298	maker	CDS	38195	38257	.	-	0	ID=LDENT00153870:cds;Parent=LDENT00153870;
scaffold3662_size44298	maker	CDS	37145	37249	.	-	0	ID=LDENT00153870:cds;Parent=LDENT00153870;
scaffold3662_size44298	maker	CDS	35578	35706	.	-	0	ID=LDENT00153870:cds;Parent=LDENT00153870;
scaffold3662_size44298	maker	CDS	35277	35423	.	-	0	ID=LDENT00153870:cds;Parent=LDENT00153870;
scaffold3662_size44298	maker	CDS	34874	35107	.	-	0	ID=LDENT00153870:cds;Parent=LDENT00153870;
scaffold3662_size44298	maker	CDS	31611	31720	.	-	0	ID=LDENT00153870:cds;Parent=LDENT00153870;
scaffold3662_size44298	maker	CDS	31065	31197	.	-	1	ID=LDENT00153870:cds;Parent=LDENT00153870;
scaffold3662_size44298	maker	CDS	30717	30811	.	-	0	ID=LDENT00153870:cds;Parent=LDENT00153870;
scaffold3662_size44298	maker	CDS	30109	30284	.	-	1	ID=LDENT00153870:cds;Parent=LDENT00153870;
scaffold3662_size44298	maker	CDS	29299	29336	.	-	2	ID=LDENT00153870:cds;Parent=LDENT00153870;
scaffold3662_size44298	maker	CDS	28944	29064	.	-	0	ID=LDENT00153870:cds;Parent=LDENT00153870;
scaffold3662_size44298	maker	CDS	26182	26189	.	-	2	ID=LDENT00153870:cds;Parent=LDENT00153870;
scaffold3662_size44298	maker	three_prime_UTR	23020	26181	.	-	.	ID=LDENT00153870:three_prime_utr;Parent=LDENT00153870;
scaffold3662_size44298	maker	three_prime_UTR	22589	22668	.	-	.	ID=LDENT00153870:three_prime_utr;Parent=LDENT00153870;
scaffold3662_size44298	maker	three_prime_UTR	20904	21423	.	-	.	ID=LDENT00153870:three_prime_utr;Parent=LDENT00153870;
scaffold3657_size32087_16664_32087	maker	gene	2390	10775	.	+	.	ID=LDENG00153710;Name=LDENG00153710;Note=Similar to CASP7: Caspase-7 (Mesocricetus auratus OX%3D10036);
scaffold3657_size32087_16664_32087	maker	mRNA	2390	10775	.	+	.	ID=LDENT00153710;Parent=LDENG00153710;Name=LDENT00153710;Note=Similar to CASP7: Caspase-7 (Mesocricetus auratus OX%3D10036);
scaffold3657_size32087_16664_32087	maker	exon	2390	2751	.	+	.	ID=LDENT00153710:1;Parent=LDENT00153710;
scaffold3657_size32087_16664_32087	maker	exon	6158	6321	.	+	.	ID=LDENT00153710:2;Parent=LDENT00153710;
scaffold3657_size32087_16664_32087	maker	exon	8293	8419	.	+	.	ID=LDENT00153710:3;Parent=LDENT00153710;
scaffold3657_size32087_16664_32087	maker	exon	10163	10309	.	+	.	ID=LDENT00153710:4;Parent=LDENT00153710;
scaffold3657_size32087_16664_32087	maker	exon	10350	10775	.	+	.	ID=LDENT00153710:5;Parent=LDENT00153710;
scaffold3657_size32087_16664_32087	maker	five_prime_UTR	2390	2534	.	+	.	ID=LDENT00153710:five_prime_utr;Parent=LDENT00153710;
scaffold3657_size32087_16664_32087	maker	CDS	2535	2751	.	+	0	ID=LDENT00153710:cds;Parent=LDENT00153710;
scaffold3657_size32087_16664_32087	maker	CDS	6158	6321	.	+	2	ID=LDENT00153710:cds;Parent=LDENT00153710;
scaffold3657_size32087_16664_32087	maker	CDS	8293	8419	.	+	0	ID=LDENT00153710:cds;Parent=LDENT00153710;
scaffold3657_size32087_16664_32087	maker	CDS	10163	10309	.	+	2	ID=LDENT00153710:cds;Parent=LDENT00153710;
scaffold3657_size32087_16664_32087	maker	CDS	10350	10528	.	+	2	ID=LDENT00153710:cds;Parent=LDENT00153710;
scaffold3657_size32087_16664_32087	maker	three_prime_UTR	10529	10775	.	+	.	ID=LDENT00153710:three_prime_utr;Parent=LDENT00153710;
scaffold3655_size51322	maker	gene	615	23508	.	-	.	ID=LDENG00153640;Name=LDENG00153640;Note=Protein of unknown function;
scaffold3655_size51322	maker	mRNA	615	23508	1643	-	.	ID=LDENT00153640;Parent=LDENG00153640;Name=LDENT00153640;Note=Protein of unknown function;
scaffold3655_size51322	maker	exon	615	646	.	-	.	ID=LDENT00153640:1;Parent=LDENT00153640;
scaffold3655_size51322	maker	exon	5356	5528	.	-	.	ID=LDENT00153640:2;Parent=LDENT00153640;
scaffold3655_size51322	maker	exon	13233	13482	.	-	.	ID=LDENT00153640:3;Parent=LDENT00153640;
scaffold3655_size51322	maker	exon	13549	13609	.	-	.	ID=LDENT00153640:4;Parent=LDENT00153640;
scaffold3655_size51322	maker	exon	22859	22892	.	-	.	ID=LDENT00153640:5;Parent=LDENT00153640;
scaffold3655_size51322	maker	exon	23328	23508	.	-	.	ID=LDENT00153640:6;Parent=LDENT00153640;
scaffold3655_size51322	maker	CDS	23328	23508	.	-	0	ID=LDENT00153640:cds;Parent=LDENT00153640;
scaffold3655_size51322	maker	CDS	22859	22892	.	-	2	ID=LDENT00153640:cds;Parent=LDENT00153640;
scaffold3655_size51322	maker	CDS	13549	13609	.	-	1	ID=LDENT00153640:cds;Parent=LDENT00153640;
scaffold3655_size51322	maker	CDS	13345	13482	.	-	0	ID=LDENT00153640:cds;Parent=LDENT00153640;
scaffold3655_size51322	maker	three_prime_UTR	13233	13344	.	-	.	ID=LDENT00153640:three_prime_utr;Parent=LDENT00153640;
scaffold3655_size51322	maker	three_prime_UTR	5356	5528	.	-	.	ID=LDENT00153640:three_prime_utr;Parent=LDENT00153640;
scaffold3655_size51322	maker	three_prime_UTR	615	646	.	-	.	ID=LDENT00153640:three_prime_utr;Parent=LDENT00153640;
scaffold3655_size51322	maker	gene	7405	7716	.	+	.	ID=LDENG00153650;Name=LDENG00153650;Note=Protein of unknown function;
scaffold3655_size51322	maker	mRNA	7405	7716	29.80692	+	.	ID=LDENT00153650;Parent=LDENG00153650;Name=LDENT00153650;Note=Protein of unknown function;
scaffold3655_size51322	maker	exon	7405	7716	.	+	.	ID=LDENT00153650:1;Parent=LDENT00153650;
scaffold3655_size51322	maker	CDS	7405	7716	.	+	0	ID=LDENT00153650:cds;Parent=LDENT00153650;
scaffold3649_size78066	maker	gene	2653	38809	.	+	.	ID=LDENG00153420;Name=LDENG00153420;Note=Similar to Cntn4: Contactin-4 (Mus musculus OX%3D10090);
scaffold3649_size78066	maker	mRNA	2653	38809	.	+	.	ID=LDENT00153420;Parent=LDENG00153420;Name=LDENT00153420;Note=Similar to Cntn4: Contactin-4 (Mus musculus OX%3D10090);
scaffold3649_size78066	maker	exon	2653	2827	.	+	.	ID=LDENT00153420:1;Parent=LDENT00153420;
scaffold3649_size78066	maker	exon	3946	4041	.	+	.	ID=LDENT00153420:2;Parent=LDENT00153420;
scaffold3649_size78066	maker	exon	6036	6239	.	+	.	ID=LDENT00153420:3;Parent=LDENT00153420;
scaffold3649_size78066	maker	exon	7864	7966	.	+	.	ID=LDENT00153420:4;Parent=LDENT00153420;
scaffold3649_size78066	maker	exon	8594	8778	.	+	.	ID=LDENT00153420:5;Parent=LDENT00153420;
scaffold3649_size78066	maker	exon	14055	14197	.	+	.	ID=LDENT00153420:6;Parent=LDENT00153420;
scaffold3649_size78066	maker	exon	14277	14406	.	+	.	ID=LDENT00153420:7;Parent=LDENT00153420;
scaffold3649_size78066	maker	exon	15168	15318	.	+	.	ID=LDENT00153420:8;Parent=LDENT00153420;
scaffold3649_size78066	maker	exon	19772	19899	.	+	.	ID=LDENT00153420:9;Parent=LDENT00153420;
scaffold3649_size78066	maker	exon	21304	21377	.	+	.	ID=LDENT00153420:10;Parent=LDENT00153420;
scaffold3649_size78066	maker	exon	21440	21538	.	+	.	ID=LDENT00153420:11;Parent=LDENT00153420;
scaffold3649_size78066	maker	exon	25339	25456	.	+	.	ID=LDENT00153420:12;Parent=LDENT00153420;
scaffold3649_size78066	maker	exon	27970	28128	.	+	.	ID=LDENT00153420:13;Parent=LDENT00153420;
scaffold3649_size78066	maker	exon	28860	29009	.	+	.	ID=LDENT00153420:14;Parent=LDENT00153420;
scaffold3649_size78066	maker	exon	31576	31646	.	+	.	ID=LDENT00153420:15;Parent=LDENT00153420;
scaffold3649_size78066	maker	exon	32905	33139	.	+	.	ID=LDENT00153420:16;Parent=LDENT00153420;
scaffold3649_size78066	maker	exon	33411	33526	.	+	.	ID=LDENT00153420:17;Parent=LDENT00153420;
scaffold3649_size78066	maker	exon	36728	36908	.	+	.	ID=LDENT00153420:18;Parent=LDENT00153420;
scaffold3649_size78066	maker	exon	37499	37611	.	+	.	ID=LDENT00153420:19;Parent=LDENT00153420;
scaffold3649_size78066	maker	exon	38642	38809	.	+	.	ID=LDENT00153420:20;Parent=LDENT00153420;
scaffold3649_size78066	maker	CDS	2653	2827	.	+	0	ID=LDENT00153420:cds;Parent=LDENT00153420;
scaffold3649_size78066	maker	CDS	3946	4041	.	+	2	ID=LDENT00153420:cds;Parent=LDENT00153420;
scaffold3649_size78066	maker	CDS	6036	6239	.	+	2	ID=LDENT00153420:cds;Parent=LDENT00153420;
scaffold3649_size78066	maker	CDS	7864	7966	.	+	2	ID=LDENT00153420:cds;Parent=LDENT00153420;
scaffold3649_size78066	maker	CDS	8594	8778	.	+	1	ID=LDENT00153420:cds;Parent=LDENT00153420;
scaffold3649_size78066	maker	CDS	14055	14197	.	+	2	ID=LDENT00153420:cds;Parent=LDENT00153420;
scaffold3649_size78066	maker	CDS	14277	14406	.	+	0	ID=LDENT00153420:cds;Parent=LDENT00153420;
scaffold3649_size78066	maker	CDS	15168	15318	.	+	2	ID=LDENT00153420:cds;Parent=LDENT00153420;
scaffold3649_size78066	maker	CDS	19772	19899	.	+	1	ID=LDENT00153420:cds;Parent=LDENT00153420;
scaffold3649_size78066	maker	CDS	21304	21377	.	+	2	ID=LDENT00153420:cds;Parent=LDENT00153420;
scaffold3649_size78066	maker	CDS	21440	21538	.	+	0	ID=LDENT00153420:cds;Parent=LDENT00153420;
scaffold3649_size78066	maker	CDS	25339	25456	.	+	0	ID=LDENT00153420:cds;Parent=LDENT00153420;
scaffold3649_size78066	maker	CDS	27970	28128	.	+	2	ID=LDENT00153420:cds;Parent=LDENT00153420;
scaffold3649_size78066	maker	CDS	28860	29009	.	+	2	ID=LDENT00153420:cds;Parent=LDENT00153420;
scaffold3649_size78066	maker	CDS	31576	31646	.	+	2	ID=LDENT00153420:cds;Parent=LDENT00153420;
scaffold3649_size78066	maker	CDS	32905	33139	.	+	0	ID=LDENT00153420:cds;Parent=LDENT00153420;
scaffold3649_size78066	maker	CDS	33411	33526	.	+	2	ID=LDENT00153420:cds;Parent=LDENT00153420;
scaffold3649_size78066	maker	CDS	36728	36908	.	+	0	ID=LDENT00153420:cds;Parent=LDENT00153420;
scaffold3649_size78066	maker	CDS	37499	37611	.	+	2	ID=LDENT00153420:cds;Parent=LDENT00153420;
scaffold3649_size78066	maker	CDS	38642	38809	.	+	0	ID=LDENT00153420:cds;Parent=LDENT00153420;
scaffold3650_size102687	maker	gene	87056	101609	.	+	.	ID=LDENG00153550;Name=LDENG00153550;Note=Similar to tbx20: T-box transcription factor TBX20 (Danio rerio OX%3D7955);
scaffold3650_size102687	maker	mRNA	87056	101609	.	+	.	ID=LDENT00153550;Parent=LDENG00153550;Name=LDENT00153550;Note=Similar to tbx20: T-box transcription factor TBX20 (Danio rerio OX%3D7955);
scaffold3650_size102687	maker	exon	87056	87519	.	+	.	ID=LDENT00153550:1;Parent=LDENT00153550;
scaffold3650_size102687	maker	exon	88604	88844	.	+	.	ID=LDENT00153550:2;Parent=LDENT00153550;
scaffold3650_size102687	maker	exon	89683	89847	.	+	.	ID=LDENT00153550:3;Parent=LDENT00153550;
scaffold3650_size102687	maker	exon	91397	91505	.	+	.	ID=LDENT00153550:4;Parent=LDENT00153550;
scaffold3650_size102687	maker	exon	92835	92993	.	+	.	ID=LDENT00153550:5;Parent=LDENT00153550;
scaffold3650_size102687	maker	exon	94697	94773	.	+	.	ID=LDENT00153550:6;Parent=LDENT00153550;
scaffold3650_size102687	maker	exon	96958	97070	.	+	.	ID=LDENT00153550:7;Parent=LDENT00153550;
scaffold3650_size102687	maker	exon	97952	101609	.	+	.	ID=LDENT00153550:8;Parent=LDENT00153550;
scaffold3650_size102687	maker	five_prime_UTR	87056	87392	.	+	.	ID=LDENT00153550:five_prime_utr;Parent=LDENT00153550;
scaffold3650_size102687	maker	CDS	87393	87519	.	+	0	ID=LDENT00153550:cds;Parent=LDENT00153550;
scaffold3650_size102687	maker	CDS	88604	88844	.	+	2	ID=LDENT00153550:cds;Parent=LDENT00153550;
scaffold3650_size102687	maker	CDS	89683	89847	.	+	1	ID=LDENT00153550:cds;Parent=LDENT00153550;
scaffold3650_size102687	maker	CDS	91397	91505	.	+	1	ID=LDENT00153550:cds;Parent=LDENT00153550;
scaffold3650_size102687	maker	CDS	92835	92993	.	+	0	ID=LDENT00153550:cds;Parent=LDENT00153550;
scaffold3650_size102687	maker	CDS	94697	94773	.	+	0	ID=LDENT00153550:cds;Parent=LDENT00153550;
scaffold3650_size102687	maker	CDS	96958	97070	.	+	1	ID=LDENT00153550:cds;Parent=LDENT00153550;
scaffold3650_size102687	maker	CDS	97952	98280	.	+	2	ID=LDENT00153550:cds;Parent=LDENT00153550;
scaffold3650_size102687	maker	three_prime_UTR	98281	101609	.	+	.	ID=LDENT00153550:three_prime_utr;Parent=LDENT00153550;
scaffold3650_size102687	maker	gene	13103	17980	.	-	.	ID=LDENG00153540;Name=LDENG00153540;Note=Similar to Hsd17b2: Estradiol 17-beta-dehydrogenase 2 (Rattus norvegicus OX%3D10116);
scaffold3650_size102687	maker	mRNA	13103	17980	.	-	.	ID=LDENT00153540;Parent=LDENG00153540;Name=LDENT00153540;Note=Similar to Hsd17b2: Estradiol 17-beta-dehydrogenase 2 (Rattus norvegicus OX%3D10116);
scaffold3650_size102687	maker	exon	13103	13446	.	-	.	ID=LDENT00153540:1;Parent=LDENT00153540;
scaffold3650_size102687	maker	exon	13609	13746	.	-	.	ID=LDENT00153540:2;Parent=LDENT00153540;
scaffold3650_size102687	maker	exon	15698	15883	.	-	.	ID=LDENT00153540:3;Parent=LDENT00153540;
scaffold3650_size102687	maker	exon	16167	16379	.	-	.	ID=LDENT00153540:4;Parent=LDENT00153540;
scaffold3650_size102687	maker	exon	17704	17980	.	-	.	ID=LDENT00153540:5;Parent=LDENT00153540;
scaffold3650_size102687	maker	CDS	17704	17980	.	-	0	ID=LDENT00153540:cds;Parent=LDENT00153540;
scaffold3650_size102687	maker	CDS	16167	16379	.	-	2	ID=LDENT00153540:cds;Parent=LDENT00153540;
scaffold3650_size102687	maker	CDS	15698	15883	.	-	2	ID=LDENT00153540:cds;Parent=LDENT00153540;
scaffold3650_size102687	maker	CDS	13609	13746	.	-	2	ID=LDENT00153540:cds;Parent=LDENT00153540;
scaffold3650_size102687	maker	CDS	13103	13446	.	-	2	ID=LDENT00153540:cds;Parent=LDENT00153540;
scaffold3654_size51487	maker	gene	14	8197	.	+	.	ID=LDENG00153610;Name=LDENG00153610;Note=Similar to PTPN11: Tyrosine-protein phosphatase non-receptor type 11 (Gallus gallus OX%3D9031);
scaffold3654_size51487	maker	mRNA	14	8197	.	+	.	ID=LDENT00153610;Parent=LDENG00153610;Name=LDENT00153610;Note=Similar to PTPN11: Tyrosine-protein phosphatase non-receptor type 11 (Gallus gallus OX%3D9031);
scaffold3654_size51487	maker	exon	14	223	.	+	.	ID=LDENT00153610:1;Parent=LDENT00153610;
scaffold3654_size51487	maker	exon	379	537	.	+	.	ID=LDENT00153610:2;Parent=LDENT00153610;
scaffold3654_size51487	maker	exon	1006	1137	.	+	.	ID=LDENT00153610:3;Parent=LDENT00153610;
scaffold3654_size51487	maker	exon	1913	2067	.	+	.	ID=LDENT00153610:4;Parent=LDENT00153610;
scaffold3654_size51487	maker	exon	3204	3271	.	+	.	ID=LDENT00153610:5;Parent=LDENT00153610;
scaffold3654_size51487	maker	exon	3379	3530	.	+	.	ID=LDENT00153610:6;Parent=LDENT00153610;
scaffold3654_size51487	maker	exon	5683	5729	.	+	.	ID=LDENT00153610:7;Parent=LDENT00153610;
scaffold3654_size51487	maker	exon	5801	5864	.	+	.	ID=LDENT00153610:8;Parent=LDENT00153610;
scaffold3654_size51487	maker	exon	7206	7311	.	+	.	ID=LDENT00153610:9;Parent=LDENT00153610;
scaffold3654_size51487	maker	exon	7413	8197	.	+	.	ID=LDENT00153610:10;Parent=LDENT00153610;
scaffold3654_size51487	maker	five_prime_UTR	14	220	.	+	.	ID=LDENT00153610:five_prime_utr;Parent=LDENT00153610;
scaffold3654_size51487	maker	CDS	221	223	.	+	0	ID=LDENT00153610:cds;Parent=LDENT00153610;
scaffold3654_size51487	maker	CDS	379	537	.	+	0	ID=LDENT00153610:cds;Parent=LDENT00153610;
scaffold3654_size51487	maker	CDS	1006	1137	.	+	0	ID=LDENT00153610:cds;Parent=LDENT00153610;
scaffold3654_size51487	maker	CDS	1913	2067	.	+	0	ID=LDENT00153610:cds;Parent=LDENT00153610;
scaffold3654_size51487	maker	CDS	3204	3271	.	+	1	ID=LDENT00153610:cds;Parent=LDENT00153610;
scaffold3654_size51487	maker	CDS	3379	3530	.	+	2	ID=LDENT00153610:cds;Parent=LDENT00153610;
scaffold3654_size51487	maker	CDS	5683	5729	.	+	0	ID=LDENT00153610:cds;Parent=LDENT00153610;
scaffold3654_size51487	maker	CDS	5801	5864	.	+	1	ID=LDENT00153610:cds;Parent=LDENT00153610;
scaffold3654_size51487	maker	CDS	7206	7311	.	+	0	ID=LDENT00153610:cds;Parent=LDENT00153610;
scaffold3654_size51487	maker	CDS	7413	7420	.	+	2	ID=LDENT00153610:cds;Parent=LDENT00153610;
scaffold3654_size51487	maker	three_prime_UTR	7421	8197	.	+	.	ID=LDENT00153610:three_prime_utr;Parent=LDENT00153610;
scaffold3654_size51487	maker	gene	27159	41750	.	+	.	ID=LDENG00153620;Name=LDENG00153620;Note=Similar to RPH3A: Rabphilin-3A (Bos taurus OX%3D9913);
scaffold3654_size51487	maker	mRNA	27159	41750	.	+	.	ID=LDENT00153620;Parent=LDENG00153620;Name=LDENT00153620;Note=Similar to RPH3A: Rabphilin-3A (Bos taurus OX%3D9913);
scaffold3654_size51487	maker	exon	27159	27274	.	+	.	ID=LDENT00153620:1;Parent=LDENT00153620;
scaffold3654_size51487	maker	exon	27918	28047	.	+	.	ID=LDENT00153620:2;Parent=LDENT00153620;
scaffold3654_size51487	maker	exon	29226	29309	.	+	.	ID=LDENT00153620:3;Parent=LDENT00153620;
scaffold3654_size51487	maker	exon	30480	30639	.	+	.	ID=LDENT00153620:4;Parent=LDENT00153620;
scaffold3654_size51487	maker	exon	31789	31923	.	+	.	ID=LDENT00153620:5;Parent=LDENT00153620;
scaffold3654_size51487	maker	exon	32215	32376	.	+	.	ID=LDENT00153620:6;Parent=LDENT00153620;
scaffold3654_size51487	maker	exon	33477	33556	.	+	.	ID=LDENT00153620:7;Parent=LDENT00153620;
scaffold3654_size51487	maker	exon	34767	34841	.	+	.	ID=LDENT00153620:8;Parent=LDENT00153620;
scaffold3654_size51487	maker	exon	36844	36953	.	+	.	ID=LDENT00153620:9;Parent=LDENT00153620;
scaffold3654_size51487	maker	exon	37041	37167	.	+	.	ID=LDENT00153620:10;Parent=LDENT00153620;
scaffold3654_size51487	maker	exon	38208	38261	.	+	.	ID=LDENT00153620:11;Parent=LDENT00153620;
scaffold3654_size51487	maker	exon	38710	38861	.	+	.	ID=LDENT00153620:12;Parent=LDENT00153620;
scaffold3654_size51487	maker	exon	39456	39537	.	+	.	ID=LDENT00153620:13;Parent=LDENT00153620;
scaffold3654_size51487	maker	exon	39665	39761	.	+	.	ID=LDENT00153620:14;Parent=LDENT00153620;
scaffold3654_size51487	maker	exon	40691	41750	.	+	.	ID=LDENT00153620:15;Parent=LDENT00153620;
scaffold3654_size51487	maker	CDS	27159	27274	.	+	0	ID=LDENT00153620:cds;Parent=LDENT00153620;
scaffold3654_size51487	maker	CDS	27918	28047	.	+	1	ID=LDENT00153620:cds;Parent=LDENT00153620;
scaffold3654_size51487	maker	CDS	29226	29309	.	+	0	ID=LDENT00153620:cds;Parent=LDENT00153620;
scaffold3654_size51487	maker	CDS	30480	30639	.	+	0	ID=LDENT00153620:cds;Parent=LDENT00153620;
scaffold3654_size51487	maker	CDS	31789	31923	.	+	2	ID=LDENT00153620:cds;Parent=LDENT00153620;
scaffold3654_size51487	maker	CDS	32215	32376	.	+	2	ID=LDENT00153620:cds;Parent=LDENT00153620;
scaffold3654_size51487	maker	CDS	33477	33556	.	+	2	ID=LDENT00153620:cds;Parent=LDENT00153620;
scaffold3654_size51487	maker	CDS	34767	34841	.	+	0	ID=LDENT00153620:cds;Parent=LDENT00153620;
scaffold3654_size51487	maker	CDS	36844	36953	.	+	0	ID=LDENT00153620:cds;Parent=LDENT00153620;
scaffold3654_size51487	maker	CDS	37041	37167	.	+	1	ID=LDENT00153620:cds;Parent=LDENT00153620;
scaffold3654_size51487	maker	CDS	38208	38261	.	+	0	ID=LDENT00153620:cds;Parent=LDENT00153620;
scaffold3654_size51487	maker	CDS	38710	38861	.	+	0	ID=LDENT00153620:cds;Parent=LDENT00153620;
scaffold3654_size51487	maker	CDS	39456	39537	.	+	1	ID=LDENT00153620:cds;Parent=LDENT00153620;
scaffold3654_size51487	maker	CDS	39665	39761	.	+	0	ID=LDENT00153620:cds;Parent=LDENT00153620;
scaffold3654_size51487	maker	CDS	40691	40824	.	+	2	ID=LDENT00153620:cds;Parent=LDENT00153620;
scaffold3654_size51487	maker	three_prime_UTR	40825	41750	.	+	.	ID=LDENT00153620:three_prime_utr;Parent=LDENT00153620;
scaffold3654_size51487	maker	gene	44920	50871	.	+	.	ID=LDENG00153630;Name=LDENG00153630;Note=Similar to PLA2G3: Group 3 secretory phospholipase A2 (Homo sapiens OX%3D9606);
scaffold3654_size51487	maker	mRNA	44920	50871	.	+	.	ID=LDENT00153630;Parent=LDENG00153630;Name=LDENT00153630;Note=Similar to PLA2G3: Group 3 secretory phospholipase A2 (Homo sapiens OX%3D9606);
scaffold3654_size51487	maker	exon	44920	45187	.	+	.	ID=LDENT00153630:1;Parent=LDENT00153630;
scaffold3654_size51487	maker	exon	45268	45525	.	+	.	ID=LDENT00153630:2;Parent=LDENT00153630;
scaffold3654_size51487	maker	exon	45786	45918	.	+	.	ID=LDENT00153630:3;Parent=LDENT00153630;
scaffold3654_size51487	maker	exon	46545	46679	.	+	.	ID=LDENT00153630:4;Parent=LDENT00153630;
scaffold3654_size51487	maker	exon	46757	47040	.	+	.	ID=LDENT00153630:5;Parent=LDENT00153630;
scaffold3654_size51487	maker	exon	47118	47247	.	+	.	ID=LDENT00153630:6;Parent=LDENT00153630;
scaffold3654_size51487	maker	exon	48714	48824	.	+	.	ID=LDENT00153630:7;Parent=LDENT00153630;
scaffold3654_size51487	maker	exon	50324	50871	.	+	.	ID=LDENT00153630:8;Parent=LDENT00153630;
scaffold3654_size51487	maker	CDS	44920	45187	.	+	0	ID=LDENT00153630:cds;Parent=LDENT00153630;
scaffold3654_size51487	maker	CDS	45268	45525	.	+	2	ID=LDENT00153630:cds;Parent=LDENT00153630;
scaffold3654_size51487	maker	CDS	45786	45918	.	+	2	ID=LDENT00153630:cds;Parent=LDENT00153630;
scaffold3654_size51487	maker	CDS	46545	46679	.	+	1	ID=LDENT00153630:cds;Parent=LDENT00153630;
scaffold3654_size51487	maker	CDS	46757	47040	.	+	1	ID=LDENT00153630:cds;Parent=LDENT00153630;
scaffold3654_size51487	maker	CDS	47118	47247	.	+	2	ID=LDENT00153630:cds;Parent=LDENT00153630;
scaffold3654_size51487	maker	CDS	48714	48824	.	+	1	ID=LDENT00153630:cds;Parent=LDENT00153630;
scaffold3654_size51487	maker	CDS	50324	50519	.	+	1	ID=LDENT00153630:cds;Parent=LDENT00153630;
scaffold3654_size51487	maker	three_prime_UTR	50520	50871	.	+	.	ID=LDENT00153630:three_prime_utr;Parent=LDENT00153630;
scaffold3661_size32048	maker	gene	1688	1855	.	+	.	ID=LDENG00153820;Name=LDENG00153820;Note=Protein of unknown function;
scaffold3661_size32048	maker	mRNA	1688	1855	.	+	.	ID=LDENT00153820;Parent=LDENG00153820;Name=LDENT00153820;Note=Protein of unknown function;
scaffold3661_size32048	maker	exon	1688	1855	.	+	.	ID=LDENT00153820:1;Parent=LDENT00153820;
scaffold3661_size32048	maker	CDS	1688	1855	.	+	0	ID=LDENT00153820:cds;Parent=LDENT00153820;
scaffold3661_size32048	maker	gene	7892	12947	.	+	.	ID=LDENG00153830;Name=LDENG00153830;Note=Similar to SSR2: Translocon-associated protein subunit beta (Bos taurus OX%3D9913);
scaffold3661_size32048	maker	mRNA	7892	12947	.	+	.	ID=LDENT00153830;Parent=LDENG00153830;Name=LDENT00153830;Note=Similar to SSR2: Translocon-associated protein subunit beta (Bos taurus OX%3D9913);
scaffold3661_size32048	maker	exon	7892	7926	.	+	.	ID=LDENT00153830:1;Parent=LDENT00153830;
scaffold3661_size32048	maker	exon	8825	8985	.	+	.	ID=LDENT00153830:2;Parent=LDENT00153830;
scaffold3661_size32048	maker	exon	10237	10335	.	+	.	ID=LDENT00153830:3;Parent=LDENT00153830;
scaffold3661_size32048	maker	exon	10728	10836	.	+	.	ID=LDENT00153830:4;Parent=LDENT00153830;
scaffold3661_size32048	maker	exon	10932	11009	.	+	.	ID=LDENT00153830:5;Parent=LDENT00153830;
scaffold3661_size32048	maker	exon	12156	12947	.	+	.	ID=LDENT00153830:6;Parent=LDENT00153830;
scaffold3661_size32048	maker	five_prime_UTR	7892	7917	.	+	.	ID=LDENT00153830:five_prime_utr;Parent=LDENT00153830;
scaffold3661_size32048	maker	CDS	7918	7926	.	+	0	ID=LDENT00153830:cds;Parent=LDENT00153830;
scaffold3661_size32048	maker	CDS	8825	8985	.	+	0	ID=LDENT00153830:cds;Parent=LDENT00153830;
scaffold3661_size32048	maker	CDS	10237	10335	.	+	1	ID=LDENT00153830:cds;Parent=LDENT00153830;
scaffold3661_size32048	maker	CDS	10728	10836	.	+	1	ID=LDENT00153830:cds;Parent=LDENT00153830;
scaffold3661_size32048	maker	CDS	10932	11009	.	+	0	ID=LDENT00153830:cds;Parent=LDENT00153830;
scaffold3661_size32048	maker	CDS	12156	12266	.	+	0	ID=LDENT00153830:cds;Parent=LDENT00153830;
scaffold3661_size32048	maker	three_prime_UTR	12267	12947	.	+	.	ID=LDENT00153830:three_prime_utr;Parent=LDENT00153830;
scaffold3661_size32048	maker	gene	14664	18740	.	+	.	ID=LDENG00153840;Name=LDENG00153840;Note=Protein of unknown function;
scaffold3661_size32048	maker	mRNA	14664	18740	.	+	.	ID=LDENT00153840;Parent=LDENG00153840;Name=LDENT00153840;Note=Protein of unknown function;
scaffold3661_size32048	maker	exon	14664	14928	.	+	.	ID=LDENT00153840:1;Parent=LDENT00153840;
scaffold3661_size32048	maker	exon	18709	18740	.	+	.	ID=LDENT00153840:2;Parent=LDENT00153840;
scaffold3661_size32048	maker	CDS	14664	14928	.	+	0	ID=LDENT00153840:cds;Parent=LDENT00153840;
scaffold3661_size32048	maker	CDS	18709	18740	.	+	2	ID=LDENT00153840:cds;Parent=LDENT00153840;
scaffold3661_size32048	maker	gene	18817	31900	.	+	.	ID=LDENG00153850;Name=LDENG00153850;Note=Similar to DAPK3: Death-associated protein kinase 3 (Homo sapiens OX%3D9606);
scaffold3661_size32048	maker	mRNA	18817	31900	.	+	.	ID=LDENT00153850;Parent=LDENG00153850;Name=LDENT00153850;Note=Similar to DAPK3: Death-associated protein kinase 3 (Homo sapiens OX%3D9606);
scaffold3661_size32048	maker	exon	18817	18878	.	+	.	ID=LDENT00153850:1;Parent=LDENT00153850;
scaffold3661_size32048	maker	exon	19167	19388	.	+	.	ID=LDENT00153850:2;Parent=LDENT00153850;
scaffold3661_size32048	maker	exon	24537	24675	.	+	.	ID=LDENT00153850:3;Parent=LDENT00153850;
scaffold3661_size32048	maker	exon	27508	27637	.	+	.	ID=LDENT00153850:4;Parent=LDENT00153850;
scaffold3661_size32048	maker	exon	31708	31900	.	+	.	ID=LDENT00153850:5;Parent=LDENT00153850;
scaffold3661_size32048	maker	CDS	18817	18878	.	+	0	ID=LDENT00153850:cds;Parent=LDENT00153850;
scaffold3661_size32048	maker	CDS	19167	19388	.	+	1	ID=LDENT00153850:cds;Parent=LDENT00153850;
scaffold3661_size32048	maker	CDS	24537	24675	.	+	1	ID=LDENT00153850:cds;Parent=LDENT00153850;
scaffold3661_size32048	maker	CDS	27508	27637	.	+	0	ID=LDENT00153850:cds;Parent=LDENT00153850;
scaffold3661_size32048	maker	CDS	31708	31760	.	+	2	ID=LDENT00153850:cds;Parent=LDENT00153850;
scaffold3661_size32048	maker	three_prime_UTR	31761	31900	.	+	.	ID=LDENT00153850:three_prime_utr;Parent=LDENT00153850;
scaffold3659_size41973	maker	gene	1064	26173	.	-	.	ID=LDENG00153730;Name=LDENG00153730;Note=Similar to Sptlc2: Serine palmitoyltransferase 2 (Mus musculus OX%3D10090);
scaffold3659_size41973	maker	mRNA	5950	26173	.	-	.	ID=LDENT00153730;Parent=LDENG00153730;Name=LDENT00153730;Note=Similar to Sptlc2: Serine palmitoyltransferase 2 (Mus musculus OX%3D10090);
scaffold3659_size41973	maker	exon	5950	6641	.	-	.	ID=LDENT00153730:1;Parent=LDENT00153730;
scaffold3659_size41973	maker	exon	7286	7412	.	-	.	ID=LDENT00153730:2;Parent=LDENT00153730;
scaffold3659_size41973	maker	exon	9789	10008	.	-	.	ID=LDENT00153730:3;Parent=LDENT00153730;
scaffold3659_size41973	maker	exon	12167	12272	.	-	.	ID=LDENT00153730:4;Parent=LDENT00153730;
scaffold3659_size41973	maker	exon	13003	13096	.	-	.	ID=LDENT00153730:5;Parent=LDENT00153730;
scaffold3659_size41973	maker	exon	13834	13958	.	-	.	ID=LDENT00153730:6;Parent=LDENT00153730;
scaffold3659_size41973	maker	exon	15421	15569	.	-	.	ID=LDENT00153730:7;Parent=LDENT00153730;
scaffold3659_size41973	maker	exon	17865	18019	.	-	.	ID=LDENT00153730:8;Parent=LDENT00153730;
scaffold3659_size41973	maker	exon	20691	20885	.	-	.	ID=LDENT00153730:9;Parent=LDENT00153730;
scaffold3659_size41973	maker	exon	25897	26173	.	-	.	ID=LDENT00153730:10;Parent=LDENT00153730;
scaffold3659_size41973	maker	five_prime_UTR	26056	26173	.	-	.	ID=LDENT00153730:five_prime_utr;Parent=LDENT00153730;
scaffold3659_size41973	maker	CDS	25897	26055	.	-	0	ID=LDENT00153730:cds;Parent=LDENT00153730;
scaffold3659_size41973	maker	CDS	20691	20885	.	-	0	ID=LDENT00153730:cds;Parent=LDENT00153730;
scaffold3659_size41973	maker	CDS	17865	18019	.	-	0	ID=LDENT00153730:cds;Parent=LDENT00153730;
scaffold3659_size41973	maker	CDS	15421	15569	.	-	1	ID=LDENT00153730:cds;Parent=LDENT00153730;
scaffold3659_size41973	maker	CDS	13834	13958	.	-	2	ID=LDENT00153730:cds;Parent=LDENT00153730;
scaffold3659_size41973	maker	CDS	13003	13096	.	-	0	ID=LDENT00153730:cds;Parent=LDENT00153730;
scaffold3659_size41973	maker	CDS	12167	12272	.	-	2	ID=LDENT00153730:cds;Parent=LDENT00153730;
scaffold3659_size41973	maker	CDS	9789	10008	.	-	1	ID=LDENT00153730:cds;Parent=LDENT00153730;
scaffold3659_size41973	maker	CDS	7286	7412	.	-	0	ID=LDENT00153730:cds;Parent=LDENT00153730;
scaffold3659_size41973	maker	CDS	6478	6641	.	-	2	ID=LDENT00153730:cds;Parent=LDENT00153730;
scaffold3659_size41973	maker	three_prime_UTR	5950	6477	.	-	.	ID=LDENT00153730:three_prime_utr;Parent=LDENT00153730;
scaffold3659_size41973	maker	gene	30434	31218	.	-	.	ID=LDENG00153750;Name=LDENG00153750;Note=Similar to Gastrula zinc finger protein XlCGF57.1 (Fragment) (Xenopus laevis OX%3D8355);
scaffold3659_size41973	maker	mRNA	30434	31218	.	-	.	ID=LDENT00153750;Parent=LDENG00153750;Name=LDENT00153750;Note=Similar to Gastrula zinc finger protein XlCGF57.1 (Fragment) (Xenopus laevis OX%3D8355);
scaffold3659_size41973	maker	exon	30434	31218	.	-	.	ID=LDENT00153750:1;Parent=LDENT00153750;
scaffold3659_size41973	maker	five_prime_UTR	31163	31218	.	-	.	ID=LDENT00153750:five_prime_utr;Parent=LDENT00153750;
scaffold3659_size41973	maker	CDS	30434	31162	.	-	0	ID=LDENT00153750:cds;Parent=LDENT00153750;
scaffold3659_size41973	maker	gene	26516	26974	.	+	.	ID=LDENG00153740;Name=LDENG00153740;Note=Protein of unknown function;
scaffold3659_size41973	maker	mRNA	26516	26974	28.22358	+	.	ID=LDENT00153740;Parent=LDENG00153740;Name=LDENT00153740;Note=Protein of unknown function;
scaffold3659_size41973	maker	exon	26516	26670	.	+	.	ID=LDENT00153740:1;Parent=LDENT00153740;
scaffold3659_size41973	maker	exon	26698	26974	.	+	.	ID=LDENT00153740:2;Parent=LDENT00153740;
scaffold3659_size41973	maker	CDS	26516	26670	.	+	0	ID=LDENT00153740:cds;Parent=LDENT00153740;
scaffold3659_size41973	maker	CDS	26698	26974	.	+	1	ID=LDENT00153740:cds;Parent=LDENT00153740;
scaffold3660_size61195	maker	gene	13864	14559	.	-	.	ID=LDENG00153790;Name=LDENG00153790;Note=Protein of unknown function;
scaffold3660_size61195	maker	mRNA	13864	14559	.	-	.	ID=LDENT00153790;Parent=LDENG00153790;Name=LDENT00153790;Note=Protein of unknown function;
scaffold3660_size61195	maker	exon	13864	14559	.	-	.	ID=LDENT00153790:1;Parent=LDENT00153790;
scaffold3660_size61195	maker	CDS	13864	14559	.	-	0	ID=LDENT00153790:cds;Parent=LDENT00153790;
scaffold3660_size61195	maker	gene	14711	39153	.	-	.	ID=LDENG00153800;Name=LDENG00153800;Note=Similar to Lrfn5: Leucine-rich repeat and fibronectin type-III domain-containing protein 5 (Rattus norvegicus OX%3D10116);
scaffold3660_size61195	maker	mRNA	14711	39153	.	-	.	ID=LDENT00153800;Parent=LDENG00153800;Name=LDENT00153800;Note=Similar to Lrfn5: Leucine-rich repeat and fibronectin type-III domain-containing protein 5 (Rattus norvegicus OX%3D10116);
scaffold3660_size61195	maker	exon	14711	14914	.	-	.	ID=LDENT00153800:1;Parent=LDENT00153800;
scaffold3660_size61195	maker	exon	15327	15600	.	-	.	ID=LDENT00153800:2;Parent=LDENT00153800;
scaffold3660_size61195	maker	exon	28900	29367	.	-	.	ID=LDENT00153800:3;Parent=LDENT00153800;
scaffold3660_size61195	maker	exon	30974	31233	.	-	.	ID=LDENT00153800:4;Parent=LDENT00153800;
scaffold3660_size61195	maker	exon	33249	33404	.	-	.	ID=LDENT00153800:5;Parent=LDENT00153800;
scaffold3660_size61195	maker	exon	33841	34021	.	-	.	ID=LDENT00153800:6;Parent=LDENT00153800;
scaffold3660_size61195	maker	exon	34161	34289	.	-	.	ID=LDENT00153800:7;Parent=LDENT00153800;
scaffold3660_size61195	maker	exon	38928	39153	.	-	.	ID=LDENT00153800:8;Parent=LDENT00153800;
scaffold3660_size61195	maker	five_prime_UTR	39125	39153	.	-	.	ID=LDENT00153800:five_prime_utr;Parent=LDENT00153800;
scaffold3660_size61195	maker	CDS	38928	39124	.	-	0	ID=LDENT00153800:cds;Parent=LDENT00153800;
scaffold3660_size61195	maker	CDS	34161	34289	.	-	1	ID=LDENT00153800:cds;Parent=LDENT00153800;
scaffold3660_size61195	maker	CDS	33841	34021	.	-	1	ID=LDENT00153800:cds;Parent=LDENT00153800;
scaffold3660_size61195	maker	CDS	33249	33404	.	-	0	ID=LDENT00153800:cds;Parent=LDENT00153800;
scaffold3660_size61195	maker	CDS	30974	31233	.	-	0	ID=LDENT00153800:cds;Parent=LDENT00153800;
scaffold3660_size61195	maker	CDS	28900	29367	.	-	1	ID=LDENT00153800:cds;Parent=LDENT00153800;
scaffold3660_size61195	maker	CDS	15327	15600	.	-	1	ID=LDENT00153800:cds;Parent=LDENT00153800;
scaffold3660_size61195	maker	CDS	14711	14914	.	-	0	ID=LDENT00153800:cds;Parent=LDENT00153800;
scaffold3660_size61195	maker	gene	60650	60847	.	+	.	ID=LDENG00153810;Name=LDENG00153810;Note=Protein of unknown function;
scaffold3660_size61195	maker	mRNA	60650	60847	36.6086	+	.	ID=LDENT00153810;Parent=LDENG00153810;Name=LDENT00153810;Note=Protein of unknown function;
scaffold3660_size61195	maker	exon	60650	60847	.	+	.	ID=LDENT00153810:1;Parent=LDENT00153810;
scaffold3660_size61195	maker	CDS	60650	60847	.	+	0	ID=LDENT00153810:cds;Parent=LDENT00153810;
scaffold3657_size32087_1_10480	maker	gene	1050	4492	.	-	.	ID=LDENG00153690;Name=LDENG00153690;Note=Similar to Atp6v1b2: V-type proton ATPase subunit B%2C brain isoform (Rattus norvegicus OX%3D10116);
scaffold3657_size32087_1_10480	maker	mRNA	1050	4492	.	-	.	ID=LDENT00153690;Parent=LDENG00153690;Name=LDENT00153690;Note=Similar to Atp6v1b2: V-type proton ATPase subunit B%2C brain isoform (Rattus norvegicus OX%3D10116);
scaffold3657_size32087_1_10480	maker	exon	1050	1310	.	-	.	ID=LDENT00153690:1;Parent=LDENT00153690;
scaffold3657_size32087_1_10480	maker	exon	2212	2267	.	-	.	ID=LDENT00153690:2;Parent=LDENT00153690;
scaffold3657_size32087_1_10480	maker	exon	4282	4492	.	-	.	ID=LDENT00153690:3;Parent=LDENT00153690;
scaffold3657_size32087_1_10480	maker	CDS	4282	4492	.	-	0	ID=LDENT00153690:cds;Parent=LDENT00153690;
scaffold3657_size32087_1_10480	maker	CDS	2212	2267	.	-	2	ID=LDENT00153690:cds;Parent=LDENT00153690;
scaffold3657_size32087_1_10480	maker	CDS	1191	1310	.	-	0	ID=LDENT00153690:cds;Parent=LDENT00153690;
scaffold3657_size32087_1_10480	maker	three_prime_UTR	1050	1190	.	-	.	ID=LDENT00153690:three_prime_utr;Parent=LDENT00153690;
scaffold3657_size32087_1_10480	maker	gene	5914	10159	.	-	.	ID=LDENG00153700;Name=LDENG00153700;Note=Protein of unknown function;
scaffold3657_size32087_1_10480	maker	mRNA	5914	10159	.	-	.	ID=LDENT00153700;Parent=LDENG00153700;Name=LDENT00153700;Note=Protein of unknown function;
scaffold3657_size32087_1_10480	maker	exon	5914	6307	.	-	.	ID=LDENT00153700:1;Parent=LDENT00153700;
scaffold3657_size32087_1_10480	maker	exon	8150	8281	.	-	.	ID=LDENT00153700:2;Parent=LDENT00153700;
scaffold3657_size32087_1_10480	maker	exon	8523	8598	.	-	.	ID=LDENT00153700:3;Parent=LDENT00153700;
scaffold3657_size32087_1_10480	maker	exon	8711	8757	.	-	.	ID=LDENT00153700:4;Parent=LDENT00153700;
scaffold3657_size32087_1_10480	maker	exon	8881	8945	.	-	.	ID=LDENT00153700:5;Parent=LDENT00153700;
scaffold3657_size32087_1_10480	maker	exon	9819	9944	.	-	.	ID=LDENT00153700:6;Parent=LDENT00153700;
scaffold3657_size32087_1_10480	maker	exon	10025	10159	.	-	.	ID=LDENT00153700:7;Parent=LDENT00153700;
scaffold3657_size32087_1_10480	maker	five_prime_UTR	10025	10159	.	-	.	ID=LDENT00153700:five_prime_utr;Parent=LDENT00153700;
scaffold3657_size32087_1_10480	maker	five_prime_UTR	9819	9944	.	-	.	ID=LDENT00153700:five_prime_utr;Parent=LDENT00153700;
scaffold3657_size32087_1_10480	maker	five_prime_UTR	8881	8945	.	-	.	ID=LDENT00153700:five_prime_utr;Parent=LDENT00153700;
scaffold3657_size32087_1_10480	maker	five_prime_UTR	8736	8757	.	-	.	ID=LDENT00153700:five_prime_utr;Parent=LDENT00153700;
scaffold3657_size32087_1_10480	maker	CDS	8711	8735	.	-	0	ID=LDENT00153700:cds;Parent=LDENT00153700;
scaffold3657_size32087_1_10480	maker	CDS	8523	8598	.	-	2	ID=LDENT00153700:cds;Parent=LDENT00153700;
scaffold3657_size32087_1_10480	maker	CDS	8150	8281	.	-	1	ID=LDENT00153700:cds;Parent=LDENT00153700;
scaffold3657_size32087_1_10480	maker	CDS	5914	6307	.	-	1	ID=LDENT00153700:cds;Parent=LDENT00153700;
scaffold3664_size72029	maker	gene	16902	20143	.	+	.	ID=LDENG00153890;Name=LDENG00153890;Note=Similar to NOD2: Nucleotide-binding oligomerization domain-containing protein 2 (Hylobates lar OX%3D9580);
scaffold3664_size72029	maker	mRNA	16902	20143	.	+	.	ID=LDENT00153890;Parent=LDENG00153890;Name=LDENT00153890;Note=Similar to NOD2: Nucleotide-binding oligomerization domain-containing protein 2 (Hylobates lar OX%3D9580);
scaffold3664_size72029	maker	exon	16902	17387	.	+	.	ID=LDENT00153890:1;Parent=LDENT00153890;
scaffold3664_size72029	maker	exon	18137	18263	.	+	.	ID=LDENT00153890:2;Parent=LDENT00153890;
scaffold3664_size72029	maker	exon	18839	19943	.	+	.	ID=LDENT00153890:3;Parent=LDENT00153890;
scaffold3664_size72029	maker	exon	20035	20143	.	+	.	ID=LDENT00153890:4;Parent=LDENT00153890;
scaffold3664_size72029	maker	CDS	16902	17387	.	+	0	ID=LDENT00153890:cds;Parent=LDENT00153890;
scaffold3664_size72029	maker	CDS	18137	18263	.	+	0	ID=LDENT00153890:cds;Parent=LDENT00153890;
scaffold3664_size72029	maker	CDS	18839	19943	.	+	2	ID=LDENT00153890:cds;Parent=LDENT00153890;
scaffold3664_size72029	maker	CDS	20035	20143	.	+	1	ID=LDENT00153890:cds;Parent=LDENT00153890;
scaffold3664_size72029	maker	gene	20161	20610	.	+	.	ID=LDENG00153900;Name=LDENG00153900;Note=Similar to NOD2: Nucleotide-binding oligomerization domain-containing protein 2 (Bos taurus OX%3D9913);
scaffold3664_size72029	maker	mRNA	20161	20610	.	+	.	ID=LDENT00153900;Parent=LDENG00153900;Name=LDENT00153900;Note=Similar to NOD2: Nucleotide-binding oligomerization domain-containing protein 2 (Bos taurus OX%3D9913);
scaffold3664_size72029	maker	exon	20161	20610	.	+	.	ID=LDENT00153900:1;Parent=LDENT00153900;
scaffold3664_size72029	maker	CDS	20161	20610	.	+	0	ID=LDENT00153900:cds;Parent=LDENT00153900;
scaffold3664_size72029	maker	gene	23502	50093	.	+	.	ID=LDENG00153910;Name=LDENG00153910;Note=Similar to CYLD: Ubiquitin carboxyl-terminal hydrolase CYLD (Pongo abelii OX%3D9601);
scaffold3664_size72029	maker	mRNA	23502	50093	.	+	.	ID=LDENT00153910;Parent=LDENG00153910;Name=LDENT00153910;Note=Similar to CYLD: Ubiquitin carboxyl-terminal hydrolase CYLD (Pongo abelii OX%3D9601);
scaffold3664_size72029	maker	exon	23502	23824	.	+	.	ID=LDENT00153910:1;Parent=LDENT00153910;
scaffold3664_size72029	maker	exon	25488	25916	.	+	.	ID=LDENT00153910:2;Parent=LDENT00153910;
scaffold3664_size72029	maker	exon	25983	26096	.	+	.	ID=LDENT00153910:3;Parent=LDENT00153910;
scaffold3664_size72029	maker	exon	29165	29473	.	+	.	ID=LDENT00153910:4;Parent=LDENT00153910;
scaffold3664_size72029	maker	exon	30909	31014	.	+	.	ID=LDENT00153910:5;Parent=LDENT00153910;
scaffold3664_size72029	maker	exon	33385	33486	.	+	.	ID=LDENT00153910:6;Parent=LDENT00153910;
scaffold3664_size72029	maker	exon	34141	34257	.	+	.	ID=LDENT00153910:7;Parent=LDENT00153910;
scaffold3664_size72029	maker	exon	38826	39214	.	+	.	ID=LDENT00153910:8;Parent=LDENT00153910;
scaffold3664_size72029	maker	exon	42095	42260	.	+	.	ID=LDENT00153910:9;Parent=LDENT00153910;
scaffold3664_size72029	maker	exon	42681	42822	.	+	.	ID=LDENT00153910:10;Parent=LDENT00153910;
scaffold3664_size72029	maker	exon	43144	43266	.	+	.	ID=LDENT00153910:11;Parent=LDENT00153910;
scaffold3664_size72029	maker	exon	43623	43714	.	+	.	ID=LDENT00153910:12;Parent=LDENT00153910;
scaffold3664_size72029	maker	exon	43933	43999	.	+	.	ID=LDENT00153910:13;Parent=LDENT00153910;
scaffold3664_size72029	maker	exon	44416	44548	.	+	.	ID=LDENT00153910:14;Parent=LDENT00153910;
scaffold3664_size72029	maker	exon	45634	45742	.	+	.	ID=LDENT00153910:15;Parent=LDENT00153910;
scaffold3664_size72029	maker	exon	45960	46078	.	+	.	ID=LDENT00153910:16;Parent=LDENT00153910;
scaffold3664_size72029	maker	exon	46495	46711	.	+	.	ID=LDENT00153910:17;Parent=LDENT00153910;
scaffold3664_size72029	maker	exon	47707	50093	.	+	.	ID=LDENT00153910:18;Parent=LDENT00153910;
scaffold3664_size72029	maker	five_prime_UTR	23502	23824	.	+	.	ID=LDENT00153910:five_prime_utr;Parent=LDENT00153910;
scaffold3664_size72029	maker	five_prime_UTR	25488	25538	.	+	.	ID=LDENT00153910:five_prime_utr;Parent=LDENT00153910;
scaffold3664_size72029	maker	CDS	25539	25916	.	+	0	ID=LDENT00153910:cds;Parent=LDENT00153910;
scaffold3664_size72029	maker	CDS	25983	26096	.	+	0	ID=LDENT00153910:cds;Parent=LDENT00153910;
scaffold3664_size72029	maker	CDS	29165	29473	.	+	0	ID=LDENT00153910:cds;Parent=LDENT00153910;
scaffold3664_size72029	maker	CDS	30909	31014	.	+	0	ID=LDENT00153910:cds;Parent=LDENT00153910;
scaffold3664_size72029	maker	CDS	33385	33486	.	+	2	ID=LDENT00153910:cds;Parent=LDENT00153910;
scaffold3664_size72029	maker	CDS	34141	34257	.	+	2	ID=LDENT00153910:cds;Parent=LDENT00153910;
scaffold3664_size72029	maker	CDS	38826	39214	.	+	2	ID=LDENT00153910:cds;Parent=LDENT00153910;
scaffold3664_size72029	maker	CDS	42095	42260	.	+	0	ID=LDENT00153910:cds;Parent=LDENT00153910;
scaffold3664_size72029	maker	CDS	42681	42822	.	+	2	ID=LDENT00153910:cds;Parent=LDENT00153910;
scaffold3664_size72029	maker	CDS	43144	43266	.	+	1	ID=LDENT00153910:cds;Parent=LDENT00153910;
scaffold3664_size72029	maker	CDS	43623	43714	.	+	1	ID=LDENT00153910:cds;Parent=LDENT00153910;
scaffold3664_size72029	maker	CDS	43933	43999	.	+	2	ID=LDENT00153910:cds;Parent=LDENT00153910;
scaffold3664_size72029	maker	CDS	44416	44548	.	+	1	ID=LDENT00153910:cds;Parent=LDENT00153910;
scaffold3664_size72029	maker	CDS	45634	45742	.	+	0	ID=LDENT00153910:cds;Parent=LDENT00153910;
scaffold3664_size72029	maker	CDS	45960	46078	.	+	2	ID=LDENT00153910:cds;Parent=LDENT00153910;
scaffold3664_size72029	maker	CDS	46495	46711	.	+	0	ID=LDENT00153910:cds;Parent=LDENT00153910;
scaffold3664_size72029	maker	CDS	47707	47891	.	+	2	ID=LDENT00153910:cds;Parent=LDENT00153910;
scaffold3664_size72029	maker	three_prime_UTR	47892	50093	.	+	.	ID=LDENT00153910:three_prime_utr;Parent=LDENT00153910;
scaffold3665_size52679	maker	gene	49544	52507	.	+	.	ID=LDENG00153930;Name=LDENG00153930;Note=Similar to NUCB2: Nucleobindin-2 (Homo sapiens OX%3D9606);
scaffold3665_size52679	maker	mRNA	49544	52507	.	+	.	ID=LDENT00153930;Parent=LDENG00153930;Name=LDENT00153930;Note=Similar to NUCB2: Nucleobindin-2 (Homo sapiens OX%3D9606);
scaffold3665_size52679	maker	exon	49544	49586	.	+	.	ID=LDENT00153930:1;Parent=LDENT00153930;
scaffold3665_size52679	maker	exon	49948	50076	.	+	.	ID=LDENT00153930:2;Parent=LDENT00153930;
scaffold3665_size52679	maker	exon	50823	50930	.	+	.	ID=LDENT00153930:3;Parent=LDENT00153930;
scaffold3665_size52679	maker	exon	51336	51468	.	+	.	ID=LDENT00153930:4;Parent=LDENT00153930;
scaffold3665_size52679	maker	exon	51652	51755	.	+	.	ID=LDENT00153930:5;Parent=LDENT00153930;
scaffold3665_size52679	maker	exon	51996	52507	.	+	.	ID=LDENT00153930:6;Parent=LDENT00153930;
scaffold3665_size52679	maker	five_prime_UTR	49544	49586	.	+	.	ID=LDENT00153930:five_prime_utr;Parent=LDENT00153930;
scaffold3665_size52679	maker	CDS	49948	50076	.	+	0	ID=LDENT00153930:cds;Parent=LDENT00153930;
scaffold3665_size52679	maker	CDS	50823	50930	.	+	0	ID=LDENT00153930:cds;Parent=LDENT00153930;
scaffold3665_size52679	maker	CDS	51336	51468	.	+	0	ID=LDENT00153930:cds;Parent=LDENT00153930;
scaffold3665_size52679	maker	CDS	51652	51755	.	+	2	ID=LDENT00153930:cds;Parent=LDENT00153930;
scaffold3665_size52679	maker	CDS	51996	52196	.	+	0	ID=LDENT00153930:cds;Parent=LDENT00153930;
scaffold3665_size52679	maker	three_prime_UTR	52197	52507	.	+	.	ID=LDENT00153930:three_prime_utr;Parent=LDENT00153930;
scaffold3665_size52679	maker	gene	353	43569	.	-	.	ID=LDENG00153920;Name=LDENG00153920;Note=Similar to Plekha7: Pleckstrin homology domain-containing family A member 7 (Mus musculus OX%3D10090);
scaffold3665_size52679	maker	mRNA	353	43569	.	-	.	ID=LDENT00153920;Parent=LDENG00153920;Name=LDENT00153920;Note=Similar to Plekha7: Pleckstrin homology domain-containing family A member 7 (Mus musculus OX%3D10090);
scaffold3665_size52679	maker	exon	353	423	.	-	.	ID=LDENT00153920:1;Parent=LDENT00153920;
scaffold3665_size52679	maker	exon	1063	1135	.	-	.	ID=LDENT00153920:2;Parent=LDENT00153920;
scaffold3665_size52679	maker	exon	1854	1958	.	-	.	ID=LDENT00153920:3;Parent=LDENT00153920;
scaffold3665_size52679	maker	exon	3213	3324	.	-	.	ID=LDENT00153920:4;Parent=LDENT00153920;
scaffold3665_size52679	maker	exon	8988	9071	.	-	.	ID=LDENT00153920:5;Parent=LDENT00153920;
scaffold3665_size52679	maker	exon	43184	43241	.	-	.	ID=LDENT00153920:6;Parent=LDENT00153920;
scaffold3665_size52679	maker	exon	43328	43404	.	-	.	ID=LDENT00153920:7;Parent=LDENT00153920;
scaffold3665_size52679	maker	exon	43487	43569	.	-	.	ID=LDENT00153920:8;Parent=LDENT00153920;
scaffold3665_size52679	maker	CDS	43487	43569	.	-	0	ID=LDENT00153920:cds;Parent=LDENT00153920;
scaffold3665_size52679	maker	CDS	43328	43404	.	-	1	ID=LDENT00153920:cds;Parent=LDENT00153920;
scaffold3665_size52679	maker	CDS	43184	43241	.	-	2	ID=LDENT00153920:cds;Parent=LDENT00153920;
scaffold3665_size52679	maker	CDS	8988	9071	.	-	1	ID=LDENT00153920:cds;Parent=LDENT00153920;
scaffold3665_size52679	maker	CDS	3213	3324	.	-	1	ID=LDENT00153920:cds;Parent=LDENT00153920;
scaffold3665_size52679	maker	CDS	1854	1958	.	-	0	ID=LDENT00153920:cds;Parent=LDENT00153920;
scaffold3665_size52679	maker	CDS	1063	1135	.	-	0	ID=LDENT00153920:cds;Parent=LDENT00153920;
scaffold3665_size52679	maker	CDS	353	423	.	-	2	ID=LDENT00153920:cds;Parent=LDENT00153920;
scaffold3667_size40351_1_27900	maker	gene	21409	27285	.	-	.	ID=LDENG00154000;Name=LDENG00154000;Note=Similar to CCAR1: Cell division cycle and apoptosis regulator protein 1 (Homo sapiens OX%3D9606);
scaffold3667_size40351_1_27900	maker	mRNA	21409	27285	.	-	.	ID=LDENT00154000;Parent=LDENG00154000;Name=LDENT00154000;Note=Similar to CCAR1: Cell division cycle and apoptosis regulator protein 1 (Homo sapiens OX%3D9606);
scaffold3667_size40351_1_27900	maker	exon	21409	22262	.	-	.	ID=LDENT00154000:1;Parent=LDENT00154000;
scaffold3667_size40351_1_27900	maker	exon	22355	22560	.	-	.	ID=LDENT00154000:2;Parent=LDENT00154000;
scaffold3667_size40351_1_27900	maker	exon	24036	24218	.	-	.	ID=LDENT00154000:3;Parent=LDENT00154000;
scaffold3667_size40351_1_27900	maker	exon	24323	24334	.	-	.	ID=LDENT00154000:4;Parent=LDENT00154000;
scaffold3667_size40351_1_27900	maker	exon	24460	24508	.	-	.	ID=LDENT00154000:5;Parent=LDENT00154000;
scaffold3667_size40351_1_27900	maker	exon	26156	26296	.	-	.	ID=LDENT00154000:6;Parent=LDENT00154000;
scaffold3667_size40351_1_27900	maker	exon	26400	26488	.	-	.	ID=LDENT00154000:7;Parent=LDENT00154000;
scaffold3667_size40351_1_27900	maker	exon	26666	26795	.	-	.	ID=LDENT00154000:8;Parent=LDENT00154000;
scaffold3667_size40351_1_27900	maker	exon	26878	27285	.	-	.	ID=LDENT00154000:9;Parent=LDENT00154000;
scaffold3667_size40351_1_27900	maker	five_prime_UTR	27085	27285	.	-	.	ID=LDENT00154000:five_prime_utr;Parent=LDENT00154000;
scaffold3667_size40351_1_27900	maker	CDS	26878	27084	.	-	0	ID=LDENT00154000:cds;Parent=LDENT00154000;
scaffold3667_size40351_1_27900	maker	CDS	26666	26795	.	-	0	ID=LDENT00154000:cds;Parent=LDENT00154000;
scaffold3667_size40351_1_27900	maker	CDS	26400	26488	.	-	2	ID=LDENT00154000:cds;Parent=LDENT00154000;
scaffold3667_size40351_1_27900	maker	CDS	26156	26296	.	-	0	ID=LDENT00154000:cds;Parent=LDENT00154000;
scaffold3667_size40351_1_27900	maker	CDS	24460	24508	.	-	0	ID=LDENT00154000:cds;Parent=LDENT00154000;
scaffold3667_size40351_1_27900	maker	CDS	24323	24334	.	-	2	ID=LDENT00154000:cds;Parent=LDENT00154000;
scaffold3667_size40351_1_27900	maker	CDS	24036	24218	.	-	2	ID=LDENT00154000:cds;Parent=LDENT00154000;
scaffold3667_size40351_1_27900	maker	CDS	22355	22560	.	-	2	ID=LDENT00154000:cds;Parent=LDENT00154000;
scaffold3667_size40351_1_27900	maker	CDS	22179	22262	.	-	0	ID=LDENT00154000:cds;Parent=LDENT00154000;
scaffold3667_size40351_1_27900	maker	three_prime_UTR	21409	22178	.	-	.	ID=LDENT00154000:three_prime_utr;Parent=LDENT00154000;
scaffold3667_size40351_27902_40351	maker	gene	7384	7977	.	-	.	ID=LDENG00154010;Name=LDENG00154010;Note=Protein of unknown function;
scaffold3667_size40351_27902_40351	maker	mRNA	7384	7977	1097	-	.	ID=LDENT00154010;Parent=LDENG00154010;Name=LDENT00154010;Note=Protein of unknown function;
scaffold3667_size40351_27902_40351	maker	exon	7384	7412	.	-	.	ID=LDENT00154010:1;Parent=LDENT00154010;
scaffold3667_size40351_27902_40351	maker	exon	7433	7977	.	-	.	ID=LDENT00154010:2;Parent=LDENT00154010;
scaffold3667_size40351_27902_40351	maker	five_prime_UTR	7667	7977	.	-	.	ID=LDENT00154010:five_prime_utr;Parent=LDENT00154010;
scaffold3667_size40351_27902_40351	maker	CDS	7433	7666	.	-	0	ID=LDENT00154010:cds;Parent=LDENT00154010;
scaffold3667_size40351_27902_40351	maker	CDS	7389	7412	.	-	0	ID=LDENT00154010:cds;Parent=LDENT00154010;
scaffold3667_size40351_27902_40351	maker	three_prime_UTR	7384	7388	.	-	.	ID=LDENT00154010:three_prime_utr;Parent=LDENT00154010;
scaffold3670_size47680_31353_47680	maker	gene	1488	9795	.	-	.	ID=LDENG00154140;Name=LDENG00154140;Note=Similar to MAPK1: Mitogen-activated protein kinase 1 (Homo sapiens OX%3D9606);
scaffold3670_size47680_31353_47680	maker	mRNA	1488	9795	.	-	.	ID=LDENT00154140;Parent=LDENG00154140;Name=LDENT00154140;Note=Similar to MAPK1: Mitogen-activated protein kinase 1 (Homo sapiens OX%3D9606);
scaffold3670_size47680_31353_47680	maker	exon	1488	1786	.	-	.	ID=LDENT00154140:1;Parent=LDENT00154140;
scaffold3670_size47680_31353_47680	maker	exon	7366	7555	.	-	.	ID=LDENT00154140:2;Parent=LDENT00154140;
scaffold3670_size47680_31353_47680	maker	exon	8615	8797	.	-	.	ID=LDENT00154140:3;Parent=LDENT00154140;
scaffold3670_size47680_31353_47680	maker	exon	9707	9795	.	-	.	ID=LDENT00154140:4;Parent=LDENT00154140;
scaffold3670_size47680_31353_47680	maker	CDS	9707	9795	.	-	0	ID=LDENT00154140:cds;Parent=LDENT00154140;
scaffold3670_size47680_31353_47680	maker	CDS	8615	8797	.	-	1	ID=LDENT00154140:cds;Parent=LDENT00154140;
scaffold3670_size47680_31353_47680	maker	CDS	7366	7555	.	-	1	ID=LDENT00154140:cds;Parent=LDENT00154140;
scaffold3670_size47680_31353_47680	maker	CDS	1640	1786	.	-	0	ID=LDENT00154140:cds;Parent=LDENT00154140;
scaffold3670_size47680_31353_47680	maker	three_prime_UTR	1488	1639	.	-	.	ID=LDENT00154140:three_prime_utr;Parent=LDENT00154140;
scaffold3670_size47680_31353_47680	maker	gene	14770	15918	.	-	.	ID=LDENG00154150;Name=LDENG00154150;Note=Protein of unknown function;
scaffold3670_size47680_31353_47680	maker	mRNA	14770	15918	1087	-	.	ID=LDENT00154150;Parent=LDENG00154150;Name=LDENT00154150;Note=Protein of unknown function;
scaffold3670_size47680_31353_47680	maker	exon	14770	15430	.	-	.	ID=LDENT00154150:1;Parent=LDENT00154150;
scaffold3670_size47680_31353_47680	maker	exon	15493	15918	.	-	.	ID=LDENT00154150:2;Parent=LDENT00154150;
scaffold3670_size47680_31353_47680	maker	five_prime_UTR	15562	15918	.	-	.	ID=LDENT00154150:five_prime_utr;Parent=LDENT00154150;
scaffold3670_size47680_31353_47680	maker	CDS	15493	15561	.	-	0	ID=LDENT00154150:cds;Parent=LDENT00154150;
scaffold3670_size47680_31353_47680	maker	CDS	14801	15430	.	-	0	ID=LDENT00154150:cds;Parent=LDENT00154150;
scaffold3670_size47680_31353_47680	maker	three_prime_UTR	14770	14800	.	-	.	ID=LDENT00154150:three_prime_utr;Parent=LDENT00154150;
scaffold3663_size55927	maker	gene	96	53731	.	+	.	ID=LDENG00153880;Name=LDENG00153880;Note=Similar to FRY: Protein furry homolog (Homo sapiens OX%3D9606);
scaffold3663_size55927	maker	mRNA	5887	53731	.	+	.	ID=LDENT00153880;Parent=LDENG00153880;Name=LDENT00153880;Note=Similar to FRY: Protein furry homolog (Homo sapiens OX%3D9606);
scaffold3663_size55927	maker	exon	7508	7707	.	+	.	ID=LDENT00153880:1;Parent=LDENT00153880;
scaffold3663_size55927	maker	exon	10197	10250	.	+	.	ID=LDENT00153880:2;Parent=LDENT00153880;
scaffold3663_size55927	maker	exon	13215	13354	.	+	.	ID=LDENT00153880:3;Parent=LDENT00153880;
scaffold3663_size55927	maker	exon	14021	14111	.	+	.	ID=LDENT00153880:4;Parent=LDENT00153880;
scaffold3663_size55927	maker	exon	14226	14305	.	+	.	ID=LDENT00153880:5;Parent=LDENT00153880;
scaffold3663_size55927	maker	exon	14398	14478	.	+	.	ID=LDENT00153880:6;Parent=LDENT00153880;
scaffold3663_size55927	maker	exon	16571	16739	.	+	.	ID=LDENT00153880:7;Parent=LDENT00153880;
scaffold3663_size55927	maker	exon	17402	17494	.	+	.	ID=LDENT00153880:8;Parent=LDENT00153880;
scaffold3663_size55927	maker	exon	17577	17675	.	+	.	ID=LDENT00153880:9;Parent=LDENT00153880;
scaffold3663_size55927	maker	exon	18799	18900	.	+	.	ID=LDENT00153880:10;Parent=LDENT00153880;
scaffold3663_size55927	maker	exon	19234	19337	.	+	.	ID=LDENT00153880:11;Parent=LDENT00153880;
scaffold3663_size55927	maker	exon	21209	21317	.	+	.	ID=LDENT00153880:12;Parent=LDENT00153880;
scaffold3663_size55927	maker	exon	21416	21502	.	+	.	ID=LDENT00153880:13;Parent=LDENT00153880;
scaffold3663_size55927	maker	exon	22054	22225	.	+	.	ID=LDENT00153880:14;Parent=LDENT00153880;
scaffold3663_size55927	maker	exon	23479	23611	.	+	.	ID=LDENT00153880:15;Parent=LDENT00153880;
scaffold3663_size55927	maker	exon	24767	24874	.	+	.	ID=LDENT00153880:16;Parent=LDENT00153880;
scaffold3663_size55927	maker	exon	25763	26018	.	+	.	ID=LDENT00153880:17;Parent=LDENT00153880;
scaffold3663_size55927	maker	exon	26809	26991	.	+	.	ID=LDENT00153880:18;Parent=LDENT00153880;
scaffold3663_size55927	maker	exon	27953	28039	.	+	.	ID=LDENT00153880:19;Parent=LDENT00153880;
scaffold3663_size55927	maker	exon	29202	29461	.	+	.	ID=LDENT00153880:20;Parent=LDENT00153880;
scaffold3663_size55927	maker	exon	31442	31631	.	+	.	ID=LDENT00153880:21;Parent=LDENT00153880;
scaffold3663_size55927	maker	exon	32278	32402	.	+	.	ID=LDENT00153880:22;Parent=LDENT00153880;
scaffold3663_size55927	maker	exon	32964	33021	.	+	.	ID=LDENT00153880:23;Parent=LDENT00153880;
scaffold3663_size55927	maker	exon	33203	33294	.	+	.	ID=LDENT00153880:24;Parent=LDENT00153880;
scaffold3663_size55927	maker	exon	33529	33701	.	+	.	ID=LDENT00153880:25;Parent=LDENT00153880;
scaffold3663_size55927	maker	exon	34477	34637	.	+	.	ID=LDENT00153880:26;Parent=LDENT00153880;
scaffold3663_size55927	maker	exon	36534	36644	.	+	.	ID=LDENT00153880:27;Parent=LDENT00153880;
scaffold3663_size55927	maker	exon	37559	37713	.	+	.	ID=LDENT00153880:28;Parent=LDENT00153880;
scaffold3663_size55927	maker	exon	38711	38810	.	+	.	ID=LDENT00153880:29;Parent=LDENT00153880;
scaffold3663_size55927	maker	exon	38891	39062	.	+	.	ID=LDENT00153880:30;Parent=LDENT00153880;
scaffold3663_size55927	maker	exon	40457	40713	.	+	.	ID=LDENT00153880:31;Parent=LDENT00153880;
scaffold3663_size55927	maker	exon	41225	41371	.	+	.	ID=LDENT00153880:32;Parent=LDENT00153880;
scaffold3663_size55927	maker	exon	41946	42114	.	+	.	ID=LDENT00153880:33;Parent=LDENT00153880;
scaffold3663_size55927	maker	exon	43553	43643	.	+	.	ID=LDENT00153880:34;Parent=LDENT00153880;
scaffold3663_size55927	maker	exon	43736	43818	.	+	.	ID=LDENT00153880:35;Parent=LDENT00153880;
scaffold3663_size55927	maker	exon	44284	44434	.	+	.	ID=LDENT00153880:36;Parent=LDENT00153880;
scaffold3663_size55927	maker	exon	45367	45470	.	+	.	ID=LDENT00153880:37;Parent=LDENT00153880;
scaffold3663_size55927	maker	exon	46245	46430	.	+	.	ID=LDENT00153880:38;Parent=LDENT00153880;
scaffold3663_size55927	maker	exon	48783	48984	.	+	.	ID=LDENT00153880:39;Parent=LDENT00153880;
scaffold3663_size55927	maker	exon	49752	49873	.	+	.	ID=LDENT00153880:40;Parent=LDENT00153880;
scaffold3663_size55927	maker	exon	49984	50171	.	+	.	ID=LDENT00153880:41;Parent=LDENT00153880;
scaffold3663_size55927	maker	exon	50945	51039	.	+	.	ID=LDENT00153880:42;Parent=LDENT00153880;
scaffold3663_size55927	maker	exon	51127	51707	.	+	.	ID=LDENT00153880:43;Parent=LDENT00153880;
scaffold3663_size55927	maker	exon	52490	52587	.	+	.	ID=LDENT00153880:44;Parent=LDENT00153880;
scaffold3663_size55927	maker	exon	53543	53731	.	+	.	ID=LDENT00153880:45;Parent=LDENT00153880;
scaffold3663_size55927	maker	exon	5887	6034	.	+	.	ID=LDENT00153880:46;Parent=LDENT00153880;
scaffold3663_size55927	maker	five_prime_UTR	5887	5973	.	+	.	ID=LDENT00153880:five_prime_utr;Parent=LDENT00153880;
scaffold3663_size55927	maker	CDS	5974	6034	.	+	0	ID=LDENT00153880:cds;Parent=LDENT00153880;
scaffold3663_size55927	maker	CDS	7508	7707	.	+	2	ID=LDENT00153880:cds;Parent=LDENT00153880;
scaffold3663_size55927	maker	CDS	10197	10250	.	+	0	ID=LDENT00153880:cds;Parent=LDENT00153880;
scaffold3663_size55927	maker	CDS	13215	13354	.	+	0	ID=LDENT00153880:cds;Parent=LDENT00153880;
scaffold3663_size55927	maker	CDS	14021	14111	.	+	1	ID=LDENT00153880:cds;Parent=LDENT00153880;
scaffold3663_size55927	maker	CDS	14226	14305	.	+	0	ID=LDENT00153880:cds;Parent=LDENT00153880;
scaffold3663_size55927	maker	CDS	14398	14478	.	+	1	ID=LDENT00153880:cds;Parent=LDENT00153880;
scaffold3663_size55927	maker	CDS	16571	16739	.	+	1	ID=LDENT00153880:cds;Parent=LDENT00153880;
scaffold3663_size55927	maker	CDS	17402	17494	.	+	0	ID=LDENT00153880:cds;Parent=LDENT00153880;
scaffold3663_size55927	maker	CDS	17577	17675	.	+	0	ID=LDENT00153880:cds;Parent=LDENT00153880;
scaffold3663_size55927	maker	CDS	18799	18900	.	+	0	ID=LDENT00153880:cds;Parent=LDENT00153880;
scaffold3663_size55927	maker	CDS	19234	19337	.	+	0	ID=LDENT00153880:cds;Parent=LDENT00153880;
scaffold3663_size55927	maker	CDS	21209	21317	.	+	1	ID=LDENT00153880:cds;Parent=LDENT00153880;
scaffold3663_size55927	maker	CDS	21416	21502	.	+	0	ID=LDENT00153880:cds;Parent=LDENT00153880;
scaffold3663_size55927	maker	CDS	22054	22225	.	+	0	ID=LDENT00153880:cds;Parent=LDENT00153880;
scaffold3663_size55927	maker	CDS	23479	23611	.	+	2	ID=LDENT00153880:cds;Parent=LDENT00153880;
scaffold3663_size55927	maker	CDS	24767	24874	.	+	1	ID=LDENT00153880:cds;Parent=LDENT00153880;
scaffold3663_size55927	maker	CDS	25763	26018	.	+	1	ID=LDENT00153880:cds;Parent=LDENT00153880;
scaffold3663_size55927	maker	CDS	26809	26991	.	+	0	ID=LDENT00153880:cds;Parent=LDENT00153880;
scaffold3663_size55927	maker	CDS	27953	28039	.	+	0	ID=LDENT00153880:cds;Parent=LDENT00153880;
scaffold3663_size55927	maker	CDS	29202	29461	.	+	0	ID=LDENT00153880:cds;Parent=LDENT00153880;
scaffold3663_size55927	maker	CDS	31442	31631	.	+	1	ID=LDENT00153880:cds;Parent=LDENT00153880;
scaffold3663_size55927	maker	CDS	32278	32402	.	+	0	ID=LDENT00153880:cds;Parent=LDENT00153880;
scaffold3663_size55927	maker	CDS	32964	33021	.	+	1	ID=LDENT00153880:cds;Parent=LDENT00153880;
scaffold3663_size55927	maker	CDS	33203	33294	.	+	0	ID=LDENT00153880:cds;Parent=LDENT00153880;
scaffold3663_size55927	maker	CDS	33529	33701	.	+	1	ID=LDENT00153880:cds;Parent=LDENT00153880;
scaffold3663_size55927	maker	CDS	34477	34637	.	+	2	ID=LDENT00153880:cds;Parent=LDENT00153880;
scaffold3663_size55927	maker	CDS	36534	36644	.	+	0	ID=LDENT00153880:cds;Parent=LDENT00153880;
scaffold3663_size55927	maker	CDS	37559	37713	.	+	0	ID=LDENT00153880:cds;Parent=LDENT00153880;
scaffold3663_size55927	maker	CDS	38711	38810	.	+	1	ID=LDENT00153880:cds;Parent=LDENT00153880;
scaffold3663_size55927	maker	CDS	38891	39062	.	+	0	ID=LDENT00153880:cds;Parent=LDENT00153880;
scaffold3663_size55927	maker	CDS	40457	40713	.	+	2	ID=LDENT00153880:cds;Parent=LDENT00153880;
scaffold3663_size55927	maker	CDS	41225	41371	.	+	0	ID=LDENT00153880:cds;Parent=LDENT00153880;
scaffold3663_size55927	maker	CDS	41946	42114	.	+	0	ID=LDENT00153880:cds;Parent=LDENT00153880;
scaffold3663_size55927	maker	CDS	43553	43643	.	+	2	ID=LDENT00153880:cds;Parent=LDENT00153880;
scaffold3663_size55927	maker	CDS	43736	43818	.	+	1	ID=LDENT00153880:cds;Parent=LDENT00153880;
scaffold3663_size55927	maker	CDS	44284	44434	.	+	2	ID=LDENT00153880:cds;Parent=LDENT00153880;
scaffold3663_size55927	maker	CDS	45367	45470	.	+	1	ID=LDENT00153880:cds;Parent=LDENT00153880;
scaffold3663_size55927	maker	CDS	46245	46430	.	+	2	ID=LDENT00153880:cds;Parent=LDENT00153880;
scaffold3663_size55927	maker	CDS	48783	48984	.	+	2	ID=LDENT00153880:cds;Parent=LDENT00153880;
scaffold3663_size55927	maker	CDS	49752	49873	.	+	1	ID=LDENT00153880:cds;Parent=LDENT00153880;
scaffold3663_size55927	maker	CDS	49984	50171	.	+	2	ID=LDENT00153880:cds;Parent=LDENT00153880;
scaffold3663_size55927	maker	CDS	50945	51039	.	+	0	ID=LDENT00153880:cds;Parent=LDENT00153880;
scaffold3663_size55927	maker	CDS	51127	51707	.	+	1	ID=LDENT00153880:cds;Parent=LDENT00153880;
scaffold3663_size55927	maker	CDS	52490	52587	.	+	2	ID=LDENT00153880:cds;Parent=LDENT00153880;
scaffold3663_size55927	maker	CDS	53543	53731	.	+	0	ID=LDENT00153880:cds;Parent=LDENT00153880;
scaffold3669_size55761_34710_55761	maker	gene	13	3799	.	-	.	ID=LDENG00154060;Name=LDENG00154060;Note=Similar to Socs1: Suppressor of cytokine signaling 1 (Mus musculus OX%3D10090);
scaffold3669_size55761_34710_55761	maker	mRNA	13	3799	.	-	.	ID=LDENT00154060;Parent=LDENG00154060;Name=LDENT00154060;Note=Similar to Socs1: Suppressor of cytokine signaling 1 (Mus musculus OX%3D10090);
scaffold3669_size55761_34710_55761	maker	exon	13	859	.	-	.	ID=LDENT00154060:1;Parent=LDENT00154060;
scaffold3669_size55761_34710_55761	maker	exon	3695	3799	.	-	.	ID=LDENT00154060:2;Parent=LDENT00154060;
scaffold3669_size55761_34710_55761	maker	CDS	3695	3799	.	-	0	ID=LDENT00154060:cds;Parent=LDENT00154060;
scaffold3669_size55761_34710_55761	maker	CDS	107	859	.	-	0	ID=LDENT00154060:cds;Parent=LDENT00154060;
scaffold3669_size55761_34710_55761	maker	three_prime_UTR	13	106	.	-	.	ID=LDENT00154060:three_prime_utr;Parent=LDENT00154060;
scaffold3658_size84651	maker	gene	10016	61805	.	-	.	ID=LDENG00153720;Name=LDENG00153720;Note=Similar to ADGRD2: Adhesion G-protein coupled receptor D2 (Homo sapiens OX%3D9606);
scaffold3658_size84651	maker	mRNA	10016	61805	.	-	.	ID=LDENT00153720;Parent=LDENG00153720;Name=LDENT00153720;Note=Similar to ADGRD2: Adhesion G-protein coupled receptor D2 (Homo sapiens OX%3D9606);
scaffold3658_size84651	maker	exon	10016	10658	.	-	.	ID=LDENT00153720:1;Parent=LDENT00153720;
scaffold3658_size84651	maker	exon	15711	15795	.	-	.	ID=LDENT00153720:2;Parent=LDENT00153720;
scaffold3658_size84651	maker	exon	15883	15941	.	-	.	ID=LDENT00153720:3;Parent=LDENT00153720;
scaffold3658_size84651	maker	exon	18729	18876	.	-	.	ID=LDENT00153720:4;Parent=LDENT00153720;
scaffold3658_size84651	maker	exon	18990	19043	.	-	.	ID=LDENT00153720:5;Parent=LDENT00153720;
scaffold3658_size84651	maker	exon	19143	19184	.	-	.	ID=LDENT00153720:6;Parent=LDENT00153720;
scaffold3658_size84651	maker	exon	23514	23634	.	-	.	ID=LDENT00153720:7;Parent=LDENT00153720;
scaffold3658_size84651	maker	exon	27611	27726	.	-	.	ID=LDENT00153720:8;Parent=LDENT00153720;
scaffold3658_size84651	maker	exon	28827	28960	.	-	.	ID=LDENT00153720:9;Parent=LDENT00153720;
scaffold3658_size84651	maker	exon	33373	33526	.	-	.	ID=LDENT00153720:10;Parent=LDENT00153720;
scaffold3658_size84651	maker	exon	34857	34959	.	-	.	ID=LDENT00153720:11;Parent=LDENT00153720;
scaffold3658_size84651	maker	exon	35219	35322	.	-	.	ID=LDENT00153720:12;Parent=LDENT00153720;
scaffold3658_size84651	maker	exon	37504	37630	.	-	.	ID=LDENT00153720:13;Parent=LDENT00153720;
scaffold3658_size84651	maker	exon	37829	37884	.	-	.	ID=LDENT00153720:14;Parent=LDENT00153720;
scaffold3658_size84651	maker	exon	37987	38092	.	-	.	ID=LDENT00153720:15;Parent=LDENT00153720;
scaffold3658_size84651	maker	exon	40949	41057	.	-	.	ID=LDENT00153720:16;Parent=LDENT00153720;
scaffold3658_size84651	maker	exon	41384	41515	.	-	.	ID=LDENT00153720:17;Parent=LDENT00153720;
scaffold3658_size84651	maker	exon	52087	52198	.	-	.	ID=LDENT00153720:18;Parent=LDENT00153720;
scaffold3658_size84651	maker	exon	53424	53573	.	-	.	ID=LDENT00153720:19;Parent=LDENT00153720;
scaffold3658_size84651	maker	exon	53630	53773	.	-	.	ID=LDENT00153720:20;Parent=LDENT00153720;
scaffold3658_size84651	maker	exon	55205	55299	.	-	.	ID=LDENT00153720:21;Parent=LDENT00153720;
scaffold3658_size84651	maker	exon	55497	55622	.	-	.	ID=LDENT00153720:22;Parent=LDENT00153720;
scaffold3658_size84651	maker	exon	57548	58177	.	-	.	ID=LDENT00153720:23;Parent=LDENT00153720;
scaffold3658_size84651	maker	exon	60270	60509	.	-	.	ID=LDENT00153720:24;Parent=LDENT00153720;
scaffold3658_size84651	maker	exon	60652	60709	.	-	.	ID=LDENT00153720:25;Parent=LDENT00153720;
scaffold3658_size84651	maker	exon	61368	61805	.	-	.	ID=LDENT00153720:26;Parent=LDENT00153720;
scaffold3658_size84651	maker	five_prime_UTR	61413	61805	.	-	.	ID=LDENT00153720:five_prime_utr;Parent=LDENT00153720;
scaffold3658_size84651	maker	CDS	61368	61412	.	-	0	ID=LDENT00153720:cds;Parent=LDENT00153720;
scaffold3658_size84651	maker	CDS	60652	60709	.	-	0	ID=LDENT00153720:cds;Parent=LDENT00153720;
scaffold3658_size84651	maker	CDS	60270	60509	.	-	2	ID=LDENT00153720:cds;Parent=LDENT00153720;
scaffold3658_size84651	maker	CDS	57548	58177	.	-	2	ID=LDENT00153720:cds;Parent=LDENT00153720;
scaffold3658_size84651	maker	CDS	55497	55622	.	-	2	ID=LDENT00153720:cds;Parent=LDENT00153720;
scaffold3658_size84651	maker	CDS	55205	55299	.	-	2	ID=LDENT00153720:cds;Parent=LDENT00153720;
scaffold3658_size84651	maker	CDS	53630	53773	.	-	0	ID=LDENT00153720:cds;Parent=LDENT00153720;
scaffold3658_size84651	maker	CDS	53424	53573	.	-	0	ID=LDENT00153720:cds;Parent=LDENT00153720;
scaffold3658_size84651	maker	CDS	52087	52198	.	-	0	ID=LDENT00153720:cds;Parent=LDENT00153720;
scaffold3658_size84651	maker	CDS	41384	41515	.	-	2	ID=LDENT00153720:cds;Parent=LDENT00153720;
scaffold3658_size84651	maker	CDS	40949	41057	.	-	2	ID=LDENT00153720:cds;Parent=LDENT00153720;
scaffold3658_size84651	maker	CDS	37987	38092	.	-	1	ID=LDENT00153720:cds;Parent=LDENT00153720;
scaffold3658_size84651	maker	CDS	37829	37884	.	-	0	ID=LDENT00153720:cds;Parent=LDENT00153720;
scaffold3658_size84651	maker	CDS	37504	37630	.	-	1	ID=LDENT00153720:cds;Parent=LDENT00153720;
scaffold3658_size84651	maker	CDS	35219	35322	.	-	0	ID=LDENT00153720:cds;Parent=LDENT00153720;
scaffold3658_size84651	maker	CDS	34857	34959	.	-	1	ID=LDENT00153720:cds;Parent=LDENT00153720;
scaffold3658_size84651	maker	CDS	33373	33526	.	-	0	ID=LDENT00153720:cds;Parent=LDENT00153720;
scaffold3658_size84651	maker	CDS	28827	28960	.	-	2	ID=LDENT00153720:cds;Parent=LDENT00153720;
scaffold3658_size84651	maker	CDS	27611	27726	.	-	0	ID=LDENT00153720:cds;Parent=LDENT00153720;
scaffold3658_size84651	maker	CDS	23514	23634	.	-	1	ID=LDENT00153720:cds;Parent=LDENT00153720;
scaffold3658_size84651	maker	CDS	19143	19184	.	-	0	ID=LDENT00153720:cds;Parent=LDENT00153720;
scaffold3658_size84651	maker	CDS	18990	19043	.	-	0	ID=LDENT00153720:cds;Parent=LDENT00153720;
scaffold3658_size84651	maker	CDS	18729	18876	.	-	0	ID=LDENT00153720:cds;Parent=LDENT00153720;
scaffold3658_size84651	maker	CDS	15883	15941	.	-	2	ID=LDENT00153720:cds;Parent=LDENT00153720;
scaffold3658_size84651	maker	CDS	15711	15795	.	-	0	ID=LDENT00153720:cds;Parent=LDENT00153720;
scaffold3658_size84651	maker	CDS	10651	10658	.	-	2	ID=LDENT00153720:cds;Parent=LDENT00153720;
scaffold3658_size84651	maker	three_prime_UTR	10016	10650	.	-	.	ID=LDENT00153720:three_prime_utr;Parent=LDENT00153720;
scaffold3675_size31943	maker	gene	10070	10747	.	-	.	ID=LDENG00154300;Name=LDENG00154300;Note=Protein of unknown function;
scaffold3675_size31943	maker	mRNA	10070	10747	.	-	.	ID=LDENT00154300;Parent=LDENG00154300;Name=LDENT00154300;Note=Protein of unknown function;
scaffold3675_size31943	maker	exon	10070	10328	.	-	.	ID=LDENT00154300:1;Parent=LDENT00154300;
scaffold3675_size31943	maker	exon	10705	10747	.	-	.	ID=LDENT00154300:2;Parent=LDENT00154300;
scaffold3675_size31943	maker	CDS	10705	10747	.	-	0	ID=LDENT00154300:cds;Parent=LDENT00154300;
scaffold3675_size31943	maker	CDS	10129	10328	.	-	2	ID=LDENT00154300:cds;Parent=LDENT00154300;
scaffold3675_size31943	maker	three_prime_UTR	10070	10128	.	-	.	ID=LDENT00154300:three_prime_utr;Parent=LDENT00154300;
scaffold3675_size31943	maker	gene	11865	22888	.	-	.	ID=LDENG00154310;Name=LDENG00154310;Note=Similar to tenm3: Teneurin-3 (Danio rerio OX%3D7955);
scaffold3675_size31943	maker	mRNA	11865	22888	.	-	.	ID=LDENT00154310;Parent=LDENG00154310;Name=LDENT00154310;Note=Similar to tenm3: Teneurin-3 (Danio rerio OX%3D7955);
scaffold3675_size31943	maker	exon	11865	12620	.	-	.	ID=LDENT00154310:1;Parent=LDENT00154310;
scaffold3675_size31943	maker	exon	17443	17573	.	-	.	ID=LDENT00154310:2;Parent=LDENT00154310;
scaffold3675_size31943	maker	exon	17712	17836	.	-	.	ID=LDENT00154310:3;Parent=LDENT00154310;
scaffold3675_size31943	maker	exon	18502	18644	.	-	.	ID=LDENT00154310:4;Parent=LDENT00154310;
scaffold3675_size31943	maker	exon	18863	18973	.	-	.	ID=LDENT00154310:5;Parent=LDENT00154310;
scaffold3675_size31943	maker	exon	19481	19683	.	-	.	ID=LDENT00154310:6;Parent=LDENT00154310;
scaffold3675_size31943	maker	exon	20471	20652	.	-	.	ID=LDENT00154310:7;Parent=LDENT00154310;
scaffold3675_size31943	maker	exon	20783	21027	.	-	.	ID=LDENT00154310:8;Parent=LDENT00154310;
scaffold3675_size31943	maker	exon	21275	21578	.	-	.	ID=LDENT00154310:9;Parent=LDENT00154310;
scaffold3675_size31943	maker	exon	22728	22888	.	-	.	ID=LDENT00154310:10;Parent=LDENT00154310;
scaffold3675_size31943	maker	CDS	22728	22888	.	-	0	ID=LDENT00154310:cds;Parent=LDENT00154310;
scaffold3675_size31943	maker	CDS	21275	21578	.	-	1	ID=LDENT00154310:cds;Parent=LDENT00154310;
scaffold3675_size31943	maker	CDS	20783	21027	.	-	0	ID=LDENT00154310:cds;Parent=LDENT00154310;
scaffold3675_size31943	maker	CDS	20471	20652	.	-	1	ID=LDENT00154310:cds;Parent=LDENT00154310;
scaffold3675_size31943	maker	CDS	19481	19683	.	-	2	ID=LDENT00154310:cds;Parent=LDENT00154310;
scaffold3675_size31943	maker	CDS	18863	18973	.	-	0	ID=LDENT00154310:cds;Parent=LDENT00154310;
scaffold3675_size31943	maker	CDS	18502	18644	.	-	0	ID=LDENT00154310:cds;Parent=LDENT00154310;
scaffold3675_size31943	maker	CDS	17712	17836	.	-	1	ID=LDENT00154310:cds;Parent=LDENT00154310;
scaffold3675_size31943	maker	CDS	17443	17573	.	-	2	ID=LDENT00154310:cds;Parent=LDENT00154310;
scaffold3675_size31943	maker	CDS	11865	12620	.	-	0	ID=LDENT00154310:cds;Parent=LDENT00154310;
scaffold3673_size48891_29435_48891	maker	gene	338	3449	.	+	.	ID=LDENG00154260;Name=LDENG00154260;Note=Similar to pim2: Serine/threonine-protein kinase pim-2 (Danio rerio OX%3D7955);
scaffold3673_size48891_29435_48891	maker	mRNA	338	3449	.	+	.	ID=LDENT00154260;Parent=LDENG00154260;Name=LDENT00154260;Note=Similar to pim2: Serine/threonine-protein kinase pim-2 (Danio rerio OX%3D7955);
scaffold3673_size48891_29435_48891	maker	exon	338	430	.	+	.	ID=LDENT00154260:1;Parent=LDENT00154260;
scaffold3673_size48891_29435_48891	maker	exon	555	602	.	+	.	ID=LDENT00154260:2;Parent=LDENT00154260;
scaffold3673_size48891_29435_48891	maker	exon	723	926	.	+	.	ID=LDENT00154260:3;Parent=LDENT00154260;
scaffold3673_size48891_29435_48891	maker	exon	1040	1214	.	+	.	ID=LDENT00154260:4;Parent=LDENT00154260;
scaffold3673_size48891_29435_48891	maker	exon	2179	2355	.	+	.	ID=LDENT00154260:5;Parent=LDENT00154260;
scaffold3673_size48891_29435_48891	maker	exon	3082	3449	.	+	.	ID=LDENT00154260:6;Parent=LDENT00154260;
scaffold3673_size48891_29435_48891	maker	CDS	338	430	.	+	0	ID=LDENT00154260:cds;Parent=LDENT00154260;
scaffold3673_size48891_29435_48891	maker	CDS	555	602	.	+	0	ID=LDENT00154260:cds;Parent=LDENT00154260;
scaffold3673_size48891_29435_48891	maker	CDS	723	926	.	+	0	ID=LDENT00154260:cds;Parent=LDENT00154260;
scaffold3673_size48891_29435_48891	maker	CDS	1040	1214	.	+	0	ID=LDENT00154260:cds;Parent=LDENT00154260;
scaffold3673_size48891_29435_48891	maker	CDS	2179	2355	.	+	2	ID=LDENT00154260:cds;Parent=LDENT00154260;
scaffold3673_size48891_29435_48891	maker	CDS	3082	3449	.	+	2	ID=LDENT00154260:cds;Parent=LDENT00154260;
scaffold3673_size48891_29435_48891	maker	gene	11964	12395	.	-	.	ID=LDENG00154280;Name=LDENG00154280;Note=Protein of unknown function;
scaffold3673_size48891_29435_48891	maker	mRNA	11964	12395	269	-	.	ID=LDENT00154280;Parent=LDENG00154280;Name=LDENT00154280;Note=Protein of unknown function;
scaffold3673_size48891_29435_48891	maker	exon	11964	12186	.	-	.	ID=LDENT00154280:1;Parent=LDENT00154280;
scaffold3673_size48891_29435_48891	maker	exon	12350	12395	.	-	.	ID=LDENT00154280:2;Parent=LDENT00154280;
scaffold3673_size48891_29435_48891	maker	five_prime_UTR	12350	12395	.	-	.	ID=LDENT00154280:five_prime_utr;Parent=LDENT00154280;
scaffold3673_size48891_29435_48891	maker	five_prime_UTR	12183	12186	.	-	.	ID=LDENT00154280:five_prime_utr;Parent=LDENT00154280;
scaffold3673_size48891_29435_48891	maker	CDS	11964	12182	.	-	0	ID=LDENT00154280:cds;Parent=LDENT00154280;
scaffold3673_size48891_29435_48891	maker	gene	18404	18833	.	-	.	ID=LDENG00154290;Name=LDENG00154290;Note=Protein of unknown function;
scaffold3673_size48891_29435_48891	maker	mRNA	18404	18833	1174	-	.	ID=LDENT00154290;Parent=LDENG00154290;Name=LDENT00154290;Note=Protein of unknown function;
scaffold3673_size48891_29435_48891	maker	exon	18404	18779	.	-	.	ID=LDENT00154290:1;Parent=LDENT00154290;
scaffold3673_size48891_29435_48891	maker	exon	18804	18833	.	-	.	ID=LDENT00154290:2;Parent=LDENT00154290;
scaffold3673_size48891_29435_48891	maker	five_prime_UTR	18821	18833	.	-	.	ID=LDENT00154290:five_prime_utr;Parent=LDENT00154290;
scaffold3673_size48891_29435_48891	maker	CDS	18804	18820	.	-	0	ID=LDENT00154290:cds;Parent=LDENT00154290;
scaffold3673_size48891_29435_48891	maker	CDS	18575	18779	.	-	1	ID=LDENT00154290:cds;Parent=LDENT00154290;
scaffold3673_size48891_29435_48891	maker	three_prime_UTR	18404	18574	.	-	.	ID=LDENT00154290:three_prime_utr;Parent=LDENT00154290;
scaffold3673_size48891_29435_48891	maker	gene	6861	7172	.	+	.	ID=LDENG00154270;Name=LDENG00154270;Note=Similar to Transposable element Tcb1 transposase (Caenorhabditis briggsae OX%3D6238);
scaffold3673_size48891_29435_48891	maker	mRNA	6861	7172	31.9718	+	.	ID=LDENT00154270;Parent=LDENG00154270;Name=LDENT00154270;Note=Similar to Transposable element Tcb1 transposase (Caenorhabditis briggsae OX%3D6238);
scaffold3673_size48891_29435_48891	maker	exon	6861	7172	.	+	.	ID=LDENT00154270:1;Parent=LDENT00154270;
scaffold3673_size48891_29435_48891	maker	CDS	6861	7172	.	+	0	ID=LDENT00154270:cds;Parent=LDENT00154270;
scaffold3670_size47680_1_31351	maker	gene	14526	29393	.	-	.	ID=LDENG00154120;Name=LDENG00154120;Note=Similar to MAPK1: Mitogen-activated protein kinase 1 (Bos taurus OX%3D9913);
scaffold3670_size47680_1_31351	maker	mRNA	14526	29393	.	-	.	ID=LDENT00154120;Parent=LDENG00154120;Name=LDENT00154120;Note=Similar to MAPK1: Mitogen-activated protein kinase 1 (Bos taurus OX%3D9913);
scaffold3670_size47680_1_31351	maker	exon	14526	14720	.	-	.	ID=LDENT00154120:1;Parent=LDENT00154120;
scaffold3670_size47680_1_31351	maker	exon	16698	16807	.	-	.	ID=LDENT00154120:2;Parent=LDENT00154120;
scaffold3670_size47680_1_31351	maker	exon	23570	23701	.	-	.	ID=LDENT00154120:3;Parent=LDENT00154120;
scaffold3670_size47680_1_31351	maker	exon	29330	29393	.	-	.	ID=LDENT00154120:4;Parent=LDENT00154120;
scaffold3670_size47680_1_31351	maker	CDS	29330	29393	.	-	0	ID=LDENT00154120:cds;Parent=LDENT00154120;
scaffold3670_size47680_1_31351	maker	CDS	23570	23701	.	-	2	ID=LDENT00154120:cds;Parent=LDENT00154120;
scaffold3670_size47680_1_31351	maker	CDS	16698	16807	.	-	2	ID=LDENT00154120:cds;Parent=LDENT00154120;
scaffold3670_size47680_1_31351	maker	CDS	14604	14720	.	-	0	ID=LDENT00154120:cds;Parent=LDENT00154120;
scaffold3670_size47680_1_31351	maker	three_prime_UTR	14526	14603	.	-	.	ID=LDENT00154120:three_prime_utr;Parent=LDENT00154120;
scaffold3670_size47680_1_31351	maker	gene	6800	7210	.	-	.	ID=LDENG00154110;Name=LDENG00154110;Note=Protein of unknown function;
scaffold3670_size47680_1_31351	maker	mRNA	6800	7210	40.20298	-	.	ID=LDENT00154110;Parent=LDENG00154110;Name=LDENT00154110;Note=Protein of unknown function;
scaffold3670_size47680_1_31351	maker	exon	6800	7210	.	-	.	ID=LDENT00154110:1;Parent=LDENT00154110;
scaffold3670_size47680_1_31351	maker	CDS	6800	7210	.	-	0	ID=LDENT00154110:cds;Parent=LDENT00154110;
scaffold3670_size47680_1_31351	maker	gene	29395	29649	.	-	.	ID=LDENG00154130;Name=LDENG00154130;Note=Protein of unknown function;
scaffold3670_size47680_1_31351	maker	mRNA	29395	29649	255	-	.	ID=LDENT00154130;Parent=LDENG00154130;Name=LDENT00154130;Note=Protein of unknown function;
scaffold3670_size47680_1_31351	maker	exon	29395	29649	.	-	.	ID=LDENT00154130:1;Parent=LDENT00154130;
scaffold3670_size47680_1_31351	maker	CDS	29395	29649	.	-	0	ID=LDENT00154130:cds;Parent=LDENT00154130;
scaffold3668_size32010_2203_32010	maker	gene	937	17131	.	+	.	ID=LDENG00154020;Name=LDENG00154020;Note=Similar to Mtmr3: Myotubularin-related protein 3 (Rattus norvegicus OX%3D10116);
scaffold3668_size32010_2203_32010	maker	mRNA	937	17131	.	+	.	ID=LDENT00154020;Parent=LDENG00154020;Name=LDENT00154020;Note=Similar to Mtmr3: Myotubularin-related protein 3 (Rattus norvegicus OX%3D10116);
scaffold3668_size32010_2203_32010	maker	exon	937	1019	.	+	.	ID=LDENT00154020:1;Parent=LDENT00154020;
scaffold3668_size32010_2203_32010	maker	exon	1498	1664	.	+	.	ID=LDENT00154020:2;Parent=LDENT00154020;
scaffold3668_size32010_2203_32010	maker	exon	1747	1843	.	+	.	ID=LDENT00154020:3;Parent=LDENT00154020;
scaffold3668_size32010_2203_32010	maker	exon	2100	2213	.	+	.	ID=LDENT00154020:4;Parent=LDENT00154020;
scaffold3668_size32010_2203_32010	maker	exon	3396	3488	.	+	.	ID=LDENT00154020:5;Parent=LDENT00154020;
scaffold3668_size32010_2203_32010	maker	exon	3586	3653	.	+	.	ID=LDENT00154020:6;Parent=LDENT00154020;
scaffold3668_size32010_2203_32010	maker	exon	5020	5151	.	+	.	ID=LDENT00154020:7;Parent=LDENT00154020;
scaffold3668_size32010_2203_32010	maker	exon	5361	5472	.	+	.	ID=LDENT00154020:8;Parent=LDENT00154020;
scaffold3668_size32010_2203_32010	maker	exon	7079	7274	.	+	.	ID=LDENT00154020:9;Parent=LDENT00154020;
scaffold3668_size32010_2203_32010	maker	exon	7397	7582	.	+	.	ID=LDENT00154020:10;Parent=LDENT00154020;
scaffold3668_size32010_2203_32010	maker	exon	7844	8014	.	+	.	ID=LDENT00154020:11;Parent=LDENT00154020;
scaffold3668_size32010_2203_32010	maker	exon	9160	9197	.	+	.	ID=LDENT00154020:12;Parent=LDENT00154020;
scaffold3668_size32010_2203_32010	maker	exon	9287	9370	.	+	.	ID=LDENT00154020:13;Parent=LDENT00154020;
scaffold3668_size32010_2203_32010	maker	exon	10295	11309	.	+	.	ID=LDENT00154020:14;Parent=LDENT00154020;
scaffold3668_size32010_2203_32010	maker	exon	11377	11904	.	+	.	ID=LDENT00154020:15;Parent=LDENT00154020;
scaffold3668_size32010_2203_32010	maker	exon	12044	12154	.	+	.	ID=LDENT00154020:16;Parent=LDENT00154020;
scaffold3668_size32010_2203_32010	maker	exon	12953	13041	.	+	.	ID=LDENT00154020:17;Parent=LDENT00154020;
scaffold3668_size32010_2203_32010	maker	exon	16938	17131	.	+	.	ID=LDENT00154020:18;Parent=LDENT00154020;
scaffold3668_size32010_2203_32010	maker	exon	14804	14830	.	+	.	ID=LDENT00154020:19;Parent=LDENT00154020;
scaffold3668_size32010_2203_32010	maker	CDS	937	1019	.	+	0	ID=LDENT00154020:cds;Parent=LDENT00154020;
scaffold3668_size32010_2203_32010	maker	CDS	1498	1664	.	+	1	ID=LDENT00154020:cds;Parent=LDENT00154020;
scaffold3668_size32010_2203_32010	maker	CDS	1747	1843	.	+	2	ID=LDENT00154020:cds;Parent=LDENT00154020;
scaffold3668_size32010_2203_32010	maker	CDS	2100	2213	.	+	1	ID=LDENT00154020:cds;Parent=LDENT00154020;
scaffold3668_size32010_2203_32010	maker	CDS	3396	3488	.	+	1	ID=LDENT00154020:cds;Parent=LDENT00154020;
scaffold3668_size32010_2203_32010	maker	CDS	3586	3653	.	+	1	ID=LDENT00154020:cds;Parent=LDENT00154020;
scaffold3668_size32010_2203_32010	maker	CDS	5020	5151	.	+	2	ID=LDENT00154020:cds;Parent=LDENT00154020;
scaffold3668_size32010_2203_32010	maker	CDS	5361	5472	.	+	2	ID=LDENT00154020:cds;Parent=LDENT00154020;
scaffold3668_size32010_2203_32010	maker	CDS	7079	7274	.	+	1	ID=LDENT00154020:cds;Parent=LDENT00154020;
scaffold3668_size32010_2203_32010	maker	CDS	7397	7582	.	+	0	ID=LDENT00154020:cds;Parent=LDENT00154020;
scaffold3668_size32010_2203_32010	maker	CDS	7844	8014	.	+	0	ID=LDENT00154020:cds;Parent=LDENT00154020;
scaffold3668_size32010_2203_32010	maker	CDS	9160	9197	.	+	0	ID=LDENT00154020:cds;Parent=LDENT00154020;
scaffold3668_size32010_2203_32010	maker	CDS	9287	9370	.	+	1	ID=LDENT00154020:cds;Parent=LDENT00154020;
scaffold3668_size32010_2203_32010	maker	CDS	10295	11309	.	+	1	ID=LDENT00154020:cds;Parent=LDENT00154020;
scaffold3668_size32010_2203_32010	maker	CDS	11377	11904	.	+	0	ID=LDENT00154020:cds;Parent=LDENT00154020;
scaffold3668_size32010_2203_32010	maker	CDS	12044	12154	.	+	0	ID=LDENT00154020:cds;Parent=LDENT00154020;
scaffold3668_size32010_2203_32010	maker	CDS	12953	13041	.	+	0	ID=LDENT00154020:cds;Parent=LDENT00154020;
scaffold3668_size32010_2203_32010	maker	CDS	14804	14830	.	+	1	ID=LDENT00154020:cds;Parent=LDENT00154020;
scaffold3668_size32010_2203_32010	maker	CDS	16938	17109	.	+	1	ID=LDENT00154020:cds;Parent=LDENT00154020;
scaffold3668_size32010_2203_32010	maker	three_prime_UTR	17110	17131	.	+	.	ID=LDENT00154020:three_prime_utr;Parent=LDENT00154020;
scaffold3668_size32010_2203_32010	maker	gene	24090	29570	.	-	.	ID=LDENG00154030;Name=LDENG00154030;Note=Similar to CIT: Citron Rho-interacting kinase (Homo sapiens OX%3D9606);
scaffold3668_size32010_2203_32010	maker	mRNA	24090	29570	.	-	.	ID=LDENT00154030;Parent=LDENG00154030;Name=LDENT00154030;Note=Similar to CIT: Citron Rho-interacting kinase (Homo sapiens OX%3D9606);
scaffold3668_size32010_2203_32010	maker	exon	24090	25379	.	-	.	ID=LDENT00154030:1;Parent=LDENT00154030;
scaffold3668_size32010_2203_32010	maker	exon	26364	26652	.	-	.	ID=LDENT00154030:2;Parent=LDENT00154030;
scaffold3668_size32010_2203_32010	maker	exon	27412	27582	.	-	.	ID=LDENT00154030:3;Parent=LDENT00154030;
scaffold3668_size32010_2203_32010	maker	exon	27656	27734	.	-	.	ID=LDENT00154030:4;Parent=LDENT00154030;
scaffold3668_size32010_2203_32010	maker	exon	28165	28245	.	-	.	ID=LDENT00154030:5;Parent=LDENT00154030;
scaffold3668_size32010_2203_32010	maker	exon	29169	29297	.	-	.	ID=LDENT00154030:6;Parent=LDENT00154030;
scaffold3668_size32010_2203_32010	maker	exon	29414	29570	.	-	.	ID=LDENT00154030:7;Parent=LDENT00154030;
scaffold3668_size32010_2203_32010	maker	CDS	29414	29570	.	-	0	ID=LDENT00154030:cds;Parent=LDENT00154030;
scaffold3668_size32010_2203_32010	maker	CDS	29169	29297	.	-	2	ID=LDENT00154030:cds;Parent=LDENT00154030;
scaffold3668_size32010_2203_32010	maker	CDS	28165	28245	.	-	2	ID=LDENT00154030:cds;Parent=LDENT00154030;
scaffold3668_size32010_2203_32010	maker	CDS	27656	27734	.	-	2	ID=LDENT00154030:cds;Parent=LDENT00154030;
scaffold3668_size32010_2203_32010	maker	CDS	27412	27582	.	-	1	ID=LDENT00154030:cds;Parent=LDENT00154030;
scaffold3668_size32010_2203_32010	maker	CDS	26364	26652	.	-	1	ID=LDENT00154030:cds;Parent=LDENT00154030;
scaffold3668_size32010_2203_32010	maker	CDS	25356	25379	.	-	0	ID=LDENT00154030:cds;Parent=LDENT00154030;
scaffold3668_size32010_2203_32010	maker	three_prime_UTR	24090	25355	.	-	.	ID=LDENT00154030:three_prime_utr;Parent=LDENT00154030;
scaffold3672_size31978	maker	gene	3084	3462	.	+	.	ID=LDENG00154180;Name=LDENG00154180;Note=Protein of unknown function;
scaffold3672_size31978	maker	mRNA	3084	3462	1233	+	.	ID=LDENT00154180;Parent=LDENG00154180;Name=LDENT00154180;Note=Protein of unknown function;
scaffold3672_size31978	maker	exon	3188	3462	.	+	.	ID=LDENT00154180:1;Parent=LDENT00154180;
scaffold3672_size31978	maker	exon	3084	3162	.	+	.	ID=LDENT00154180:2;Parent=LDENT00154180;
scaffold3672_size31978	maker	CDS	3084	3162	.	+	0	ID=LDENT00154180:cds;Parent=LDENT00154180;
scaffold3672_size31978	maker	CDS	3188	3264	.	+	2	ID=LDENT00154180:cds;Parent=LDENT00154180;
scaffold3672_size31978	maker	three_prime_UTR	3265	3462	.	+	.	ID=LDENT00154180:three_prime_utr;Parent=LDENT00154180;
scaffold3672_size31978	maker	gene	16956	18121	.	+	.	ID=LDENG00154200;Name=LDENG00154200;Note=Similar to yipf6: Protein YIPF6 (Danio rerio OX%3D7955);
scaffold3672_size31978	maker	mRNA	16956	18121	.	+	.	ID=LDENT00154200;Parent=LDENG00154200;Name=LDENT00154200;Note=Similar to yipf6: Protein YIPF6 (Danio rerio OX%3D7955);
scaffold3672_size31978	maker	exon	16956	17294	.	+	.	ID=LDENT00154200:1;Parent=LDENT00154200;
scaffold3672_size31978	maker	exon	17774	18121	.	+	.	ID=LDENT00154200:2;Parent=LDENT00154200;
scaffold3672_size31978	maker	CDS	16956	17294	.	+	0	ID=LDENT00154200:cds;Parent=LDENT00154200;
scaffold3672_size31978	maker	CDS	17774	18121	.	+	0	ID=LDENT00154200:cds;Parent=LDENT00154200;
scaffold3672_size31978	maker	gene	20070	23396	.	+	.	ID=LDENG00154210;Name=LDENG00154210;Note=Protein of unknown function;
scaffold3672_size31978	maker	mRNA	20070	23396	.	+	.	ID=LDENT00154210;Parent=LDENG00154210;Name=LDENT00154210;Note=Protein of unknown function;
scaffold3672_size31978	maker	exon	20070	20813	.	+	.	ID=LDENT00154210:1;Parent=LDENT00154210;
scaffold3672_size31978	maker	exon	21168	21371	.	+	.	ID=LDENT00154210:2;Parent=LDENT00154210;
scaffold3672_size31978	maker	exon	21490	21700	.	+	.	ID=LDENT00154210:3;Parent=LDENT00154210;
scaffold3672_size31978	maker	exon	21880	22226	.	+	.	ID=LDENT00154210:4;Parent=LDENT00154210;
scaffold3672_size31978	maker	exon	22289	23396	.	+	.	ID=LDENT00154210:5;Parent=LDENT00154210;
scaffold3672_size31978	maker	five_prime_UTR	20070	20098	.	+	.	ID=LDENT00154210:five_prime_utr;Parent=LDENT00154210;
scaffold3672_size31978	maker	CDS	20099	20813	.	+	0	ID=LDENT00154210:cds;Parent=LDENT00154210;
scaffold3672_size31978	maker	CDS	21168	21371	.	+	2	ID=LDENT00154210:cds;Parent=LDENT00154210;
scaffold3672_size31978	maker	CDS	21490	21700	.	+	2	ID=LDENT00154210:cds;Parent=LDENT00154210;
scaffold3672_size31978	maker	CDS	21880	22132	.	+	1	ID=LDENT00154210:cds;Parent=LDENT00154210;
scaffold3672_size31978	maker	three_prime_UTR	22133	22226	.	+	.	ID=LDENT00154210:three_prime_utr;Parent=LDENT00154210;
scaffold3672_size31978	maker	three_prime_UTR	22289	23396	.	+	.	ID=LDENT00154210:three_prime_utr;Parent=LDENT00154210;
scaffold3672_size31978	maker	gene	11812	16293	.	-	.	ID=LDENG00154190;Name=LDENG00154190;Note=Similar to SNAPC1: snRNA-activating protein complex subunit 1 (Macaca fascicularis OX%3D9541);
scaffold3672_size31978	maker	mRNA	11812	16293	.	-	.	ID=LDENT00154190;Parent=LDENG00154190;Name=LDENT00154190;Note=Similar to SNAPC1: snRNA-activating protein complex subunit 1 (Macaca fascicularis OX%3D9541);
scaffold3672_size31978	maker	exon	11812	12239	.	-	.	ID=LDENT00154190:1;Parent=LDENT00154190;
scaffold3672_size31978	maker	exon	13323	13382	.	-	.	ID=LDENT00154190:2;Parent=LDENT00154190;
scaffold3672_size31978	maker	exon	13515	13641	.	-	.	ID=LDENT00154190:3;Parent=LDENT00154190;
scaffold3672_size31978	maker	exon	13776	13838	.	-	.	ID=LDENT00154190:4;Parent=LDENT00154190;
scaffold3672_size31978	maker	exon	13995	14051	.	-	.	ID=LDENT00154190:5;Parent=LDENT00154190;
scaffold3672_size31978	maker	exon	14490	14645	.	-	.	ID=LDENT00154190:6;Parent=LDENT00154190;
scaffold3672_size31978	maker	exon	14824	14928	.	-	.	ID=LDENT00154190:7;Parent=LDENT00154190;
scaffold3672_size31978	maker	exon	15098	15238	.	-	.	ID=LDENT00154190:8;Parent=LDENT00154190;
scaffold3672_size31978	maker	exon	15327	15483	.	-	.	ID=LDENT00154190:9;Parent=LDENT00154190;
scaffold3672_size31978	maker	exon	16032	16293	.	-	.	ID=LDENT00154190:10;Parent=LDENT00154190;
scaffold3672_size31978	maker	five_prime_UTR	16163	16293	.	-	.	ID=LDENT00154190:five_prime_utr;Parent=LDENT00154190;
scaffold3672_size31978	maker	CDS	16032	16162	.	-	0	ID=LDENT00154190:cds;Parent=LDENT00154190;
scaffold3672_size31978	maker	CDS	15327	15483	.	-	1	ID=LDENT00154190:cds;Parent=LDENT00154190;
scaffold3672_size31978	maker	CDS	15098	15238	.	-	0	ID=LDENT00154190:cds;Parent=LDENT00154190;
scaffold3672_size31978	maker	CDS	14824	14928	.	-	0	ID=LDENT00154190:cds;Parent=LDENT00154190;
scaffold3672_size31978	maker	CDS	14490	14645	.	-	0	ID=LDENT00154190:cds;Parent=LDENT00154190;
scaffold3672_size31978	maker	CDS	13995	14051	.	-	0	ID=LDENT00154190:cds;Parent=LDENT00154190;
scaffold3672_size31978	maker	CDS	13776	13838	.	-	0	ID=LDENT00154190:cds;Parent=LDENT00154190;
scaffold3672_size31978	maker	CDS	13515	13641	.	-	0	ID=LDENT00154190:cds;Parent=LDENT00154190;
scaffold3672_size31978	maker	CDS	13323	13382	.	-	2	ID=LDENT00154190:cds;Parent=LDENT00154190;
scaffold3672_size31978	maker	CDS	12205	12239	.	-	2	ID=LDENT00154190:cds;Parent=LDENT00154190;
scaffold3672_size31978	maker	three_prime_UTR	11812	12204	.	-	.	ID=LDENT00154190:three_prime_utr;Parent=LDENT00154190;
scaffold3672_size31978	maker	gene	23722	32207	.	-	.	ID=LDENG00154220;Name=LDENG00154220;Note=Similar to Dtd2: D-aminoacyl-tRNA deacylase 2 (Mus musculus OX%3D10090);
scaffold3672_size31978	maker	mRNA	23722	32207	.	-	.	ID=LDENT00154220;Parent=LDENG00154220;Name=LDENT00154220;Note=Similar to Dtd2: D-aminoacyl-tRNA deacylase 2 (Mus musculus OX%3D10090);
scaffold3672_size31978	maker	exon	23722	24995	.	-	.	ID=LDENT00154220:1;Parent=LDENT00154220;
scaffold3672_size31978	maker	exon	25146	25215	.	-	.	ID=LDENT00154220:2;Parent=LDENT00154220;
scaffold3672_size31978	maker	exon	25301	25418	.	-	.	ID=LDENT00154220:3;Parent=LDENT00154220;
scaffold3672_size31978	maker	exon	26655	26859	.	-	.	ID=LDENT00154220:4;Parent=LDENT00154220;
scaffold3672_size31978	maker	exon	26925	27390	.	-	.	ID=LDENT00154220:5;Parent=LDENT00154220;
scaffold3672_size31978	maker	exon	28366	28495	.	-	.	ID=LDENT00154220:6;Parent=LDENT00154220;
scaffold3672_size31978	maker	exon	28654	28818	.	-	.	ID=LDENT00154220:7;Parent=LDENT00154220;
scaffold3672_size31978	maker	exon	29051	29192	.	-	.	ID=LDENT00154220:8;Parent=LDENT00154220;
scaffold3672_size31978	maker	exon	29561	29681	.	-	.	ID=LDENT00154220:9;Parent=LDENT00154220;
scaffold3672_size31978	maker	exon	30837	30896	.	-	.	ID=LDENT00154220:10;Parent=LDENT00154220;
scaffold3672_size31978	maker	exon	31665	31854	.	-	.	ID=LDENT00154220:11;Parent=LDENT00154220;
scaffold3672_size31978	maker	exon	31999	32207	.	-	.	ID=LDENT00154220:12;Parent=LDENT00154220;
scaffold3672_size31978	maker	CDS	31999	32207	.	-	0	ID=LDENT00154220:cds;Parent=LDENT00154220;
scaffold3672_size31978	maker	CDS	31665	31854	.	-	1	ID=LDENT00154220:cds;Parent=LDENT00154220;
scaffold3672_size31978	maker	CDS	30837	30896	.	-	0	ID=LDENT00154220:cds;Parent=LDENT00154220;
scaffold3672_size31978	maker	CDS	29561	29681	.	-	0	ID=LDENT00154220:cds;Parent=LDENT00154220;
scaffold3672_size31978	maker	CDS	29051	29192	.	-	2	ID=LDENT00154220:cds;Parent=LDENT00154220;
scaffold3672_size31978	maker	CDS	28654	28818	.	-	1	ID=LDENT00154220:cds;Parent=LDENT00154220;
scaffold3672_size31978	maker	CDS	28366	28495	.	-	1	ID=LDENT00154220:cds;Parent=LDENT00154220;
scaffold3672_size31978	maker	CDS	26925	27390	.	-	0	ID=LDENT00154220:cds;Parent=LDENT00154220;
scaffold3672_size31978	maker	CDS	26655	26859	.	-	2	ID=LDENT00154220:cds;Parent=LDENT00154220;
scaffold3672_size31978	maker	CDS	25301	25418	.	-	1	ID=LDENT00154220:cds;Parent=LDENT00154220;
scaffold3672_size31978	maker	CDS	25146	25215	.	-	0	ID=LDENT00154220:cds;Parent=LDENT00154220;
scaffold3672_size31978	maker	CDS	24670	24995	.	-	2	ID=LDENT00154220:cds;Parent=LDENT00154220;
scaffold3672_size31978	maker	three_prime_UTR	23722	24669	.	-	.	ID=LDENT00154220:three_prime_utr;Parent=LDENT00154220;
scaffold3673_size48891_1_28589	maker	gene	13288	14867	.	+	.	ID=LDENG00154240;Name=LDENG00154240;Note=Similar to AVPI1: Arginine vasopressin-induced protein 1 (Pongo abelii OX%3D9601);
scaffold3673_size48891_1_28589	maker	mRNA	13288	14867	.	+	.	ID=LDENT00154240;Parent=LDENG00154240;Name=LDENT00154240;Note=Similar to AVPI1: Arginine vasopressin-induced protein 1 (Pongo abelii OX%3D9601);
scaffold3673_size48891_1_28589	maker	exon	13288	13610	.	+	.	ID=LDENT00154240:1;Parent=LDENT00154240;
scaffold3673_size48891_1_28589	maker	exon	14618	14867	.	+	.	ID=LDENT00154240:2;Parent=LDENT00154240;
scaffold3673_size48891_1_28589	maker	CDS	13288	13610	.	+	0	ID=LDENT00154240:cds;Parent=LDENT00154240;
scaffold3673_size48891_1_28589	maker	CDS	14618	14867	.	+	1	ID=LDENT00154240:cds;Parent=LDENT00154240;
scaffold3673_size48891_1_28589	maker	gene	4238	4729	.	-	.	ID=LDENG00154230;Name=LDENG00154230;Note=Similar to marveld1: MARVEL domain-containing protein 1 (Danio rerio OX%3D7955);
scaffold3673_size48891_1_28589	maker	mRNA	4238	4729	.	-	.	ID=LDENT00154230;Parent=LDENG00154230;Name=LDENT00154230;Note=Similar to marveld1: MARVEL domain-containing protein 1 (Danio rerio OX%3D7955);
scaffold3673_size48891_1_28589	maker	exon	4238	4729	.	-	.	ID=LDENT00154230:1;Parent=LDENT00154230;
scaffold3673_size48891_1_28589	maker	CDS	4238	4729	.	-	0	ID=LDENT00154230:cds;Parent=LDENT00154230;
scaffold3673_size48891_1_28589	maker	gene	18515	18808	.	-	.	ID=LDENG00154250;Name=LDENG00154250;Note=Protein of unknown function;
scaffold3673_size48891_1_28589	maker	mRNA	18515	18808	61.039	-	.	ID=LDENT00154250;Parent=LDENG00154250;Name=LDENT00154250;Note=Protein of unknown function;
scaffold3673_size48891_1_28589	maker	exon	18515	18808	.	-	.	ID=LDENT00154250:1;Parent=LDENT00154250;
scaffold3673_size48891_1_28589	maker	CDS	18515	18808	.	-	0	ID=LDENT00154250:cds;Parent=LDENT00154250;
scaffold3676_size37801	maker	gene	14694	21283	.	+	.	ID=LDENG00154330;Name=LDENG00154330;Note=Protein of unknown function;
scaffold3676_size37801	maker	mRNA	14694	21283	617	+	.	ID=LDENT00154330;Parent=LDENG00154330;Name=LDENT00154330;Note=Protein of unknown function;
scaffold3676_size37801	maker	exon	14694	14868	.	+	.	ID=LDENT00154330:1;Parent=LDENT00154330;
scaffold3676_size37801	maker	exon	20765	21106	.	+	.	ID=LDENT00154330:2;Parent=LDENT00154330;
scaffold3676_size37801	maker	exon	21184	21283	.	+	.	ID=LDENT00154330:3;Parent=LDENT00154330;
scaffold3676_size37801	maker	five_prime_UTR	14694	14697	.	+	.	ID=LDENT00154330:five_prime_utr;Parent=LDENT00154330;
scaffold3676_size37801	maker	CDS	14698	14868	.	+	0	ID=LDENT00154330:cds;Parent=LDENT00154330;
scaffold3676_size37801	maker	CDS	20765	20887	.	+	0	ID=LDENT00154330:cds;Parent=LDENT00154330;
scaffold3676_size37801	maker	three_prime_UTR	20888	21106	.	+	.	ID=LDENT00154330:three_prime_utr;Parent=LDENT00154330;
scaffold3676_size37801	maker	three_prime_UTR	21184	21283	.	+	.	ID=LDENT00154330:three_prime_utr;Parent=LDENT00154330;
scaffold3676_size37801	maker	gene	1338	7795	.	-	.	ID=LDENG00154320;Name=LDENG00154320;Note=Similar to TSPAN18: Tetraspanin-18 (Homo sapiens OX%3D9606);
scaffold3676_size37801	maker	mRNA	1338	7795	.	-	.	ID=LDENT00154320;Parent=LDENG00154320;Name=LDENT00154320;Note=Similar to TSPAN18: Tetraspanin-18 (Homo sapiens OX%3D9606);
scaffold3676_size37801	maker	exon	1338	2873	.	-	.	ID=LDENT00154320:1;Parent=LDENT00154320;
scaffold3676_size37801	maker	exon	3525	3608	.	-	.	ID=LDENT00154320:2;Parent=LDENT00154320;
scaffold3676_size37801	maker	exon	3846	4022	.	-	.	ID=LDENT00154320:3;Parent=LDENT00154320;
scaffold3676_size37801	maker	exon	4159	4260	.	-	.	ID=LDENT00154320:4;Parent=LDENT00154320;
scaffold3676_size37801	maker	exon	5357	5431	.	-	.	ID=LDENT00154320:5;Parent=LDENT00154320;
scaffold3676_size37801	maker	exon	6915	7109	.	-	.	ID=LDENT00154320:6;Parent=LDENT00154320;
scaffold3676_size37801	maker	exon	7694	7795	.	-	.	ID=LDENT00154320:7;Parent=LDENT00154320;
scaffold3676_size37801	maker	CDS	7694	7795	.	-	0	ID=LDENT00154320:cds;Parent=LDENT00154320;
scaffold3676_size37801	maker	CDS	6915	7109	.	-	0	ID=LDENT00154320:cds;Parent=LDENT00154320;
scaffold3676_size37801	maker	CDS	5357	5431	.	-	0	ID=LDENT00154320:cds;Parent=LDENT00154320;
scaffold3676_size37801	maker	CDS	4159	4260	.	-	0	ID=LDENT00154320:cds;Parent=LDENT00154320;
scaffold3676_size37801	maker	CDS	3846	4022	.	-	0	ID=LDENT00154320:cds;Parent=LDENT00154320;
scaffold3676_size37801	maker	CDS	3525	3608	.	-	0	ID=LDENT00154320:cds;Parent=LDENT00154320;
scaffold3676_size37801	maker	CDS	2826	2873	.	-	0	ID=LDENT00154320:cds;Parent=LDENT00154320;
scaffold3676_size37801	maker	three_prime_UTR	1338	2825	.	-	.	ID=LDENT00154320:three_prime_utr;Parent=LDENT00154320;
scaffold3669_size55761_1_33184	maker	gene	6234	10854	.	+	.	ID=LDENG00154040;Name=LDENG00154040;Note=Similar to CLEC16A: Protein CLEC16A (Homo sapiens OX%3D9606);
scaffold3669_size55761_1_33184	maker	mRNA	6234	10854	.	+	.	ID=LDENT00154040;Parent=LDENG00154040;Name=LDENT00154040;Note=Similar to CLEC16A: Protein CLEC16A (Homo sapiens OX%3D9606);
scaffold3669_size55761_1_33184	maker	exon	6234	6384	.	+	.	ID=LDENT00154040:1;Parent=LDENT00154040;
scaffold3669_size55761_1_33184	maker	exon	6874	7078	.	+	.	ID=LDENT00154040:2;Parent=LDENT00154040;
scaffold3669_size55761_1_33184	maker	exon	7613	7783	.	+	.	ID=LDENT00154040:3;Parent=LDENT00154040;
scaffold3669_size55761_1_33184	maker	exon	7954	8091	.	+	.	ID=LDENT00154040:4;Parent=LDENT00154040;
scaffold3669_size55761_1_33184	maker	exon	9687	10854	.	+	.	ID=LDENT00154040:5;Parent=LDENT00154040;
scaffold3669_size55761_1_33184	maker	five_prime_UTR	6234	6255	.	+	.	ID=LDENT00154040:five_prime_utr;Parent=LDENT00154040;
scaffold3669_size55761_1_33184	maker	CDS	6256	6384	.	+	0	ID=LDENT00154040:cds;Parent=LDENT00154040;
scaffold3669_size55761_1_33184	maker	CDS	6874	7078	.	+	0	ID=LDENT00154040:cds;Parent=LDENT00154040;
scaffold3669_size55761_1_33184	maker	CDS	7613	7783	.	+	2	ID=LDENT00154040:cds;Parent=LDENT00154040;
scaffold3669_size55761_1_33184	maker	CDS	7954	8091	.	+	2	ID=LDENT00154040:cds;Parent=LDENT00154040;
scaffold3669_size55761_1_33184	maker	CDS	9687	10357	.	+	2	ID=LDENT00154040:cds;Parent=LDENT00154040;
scaffold3669_size55761_1_33184	maker	three_prime_UTR	10358	10854	.	+	.	ID=LDENT00154040:three_prime_utr;Parent=LDENT00154040;
scaffold3669_size55761_1_33184	maker	gene	31700	32692	.	+	.	ID=LDENG00154050;Name=LDENG00154050;Note=Similar to Transposable element Tcb1 transposase (Caenorhabditis briggsae OX%3D6238);
scaffold3669_size55761_1_33184	maker	mRNA	31700	32692	49.50526	+	.	ID=LDENT00154050;Parent=LDENG00154050;Name=LDENT00154050;Note=Similar to Transposable element Tcb1 transposase (Caenorhabditis briggsae OX%3D6238);
scaffold3669_size55761_1_33184	maker	exon	31700	32056	.	+	.	ID=LDENT00154050:1;Parent=LDENT00154050;
scaffold3669_size55761_1_33184	maker	exon	32078	32150	.	+	.	ID=LDENT00154050:2;Parent=LDENT00154050;
scaffold3669_size55761_1_33184	maker	exon	32193	32692	.	+	.	ID=LDENT00154050:3;Parent=LDENT00154050;
scaffold3669_size55761_1_33184	maker	CDS	31700	32056	.	+	0	ID=LDENT00154050:cds;Parent=LDENT00154050;
scaffold3669_size55761_1_33184	maker	CDS	32078	32150	.	+	0	ID=LDENT00154050:cds;Parent=LDENT00154050;
scaffold3669_size55761_1_33184	maker	CDS	32193	32692	.	+	2	ID=LDENT00154050:cds;Parent=LDENT00154050;
scaffold3666_size64449	maker	gene	3702	14726	.	+	.	ID=LDENG00153940;Name=LDENG00153940;Note=Similar to tmem71: Transmembrane protein 71 (Danio rerio OX%3D7955);
scaffold3666_size64449	maker	mRNA	3702	14726	.	+	.	ID=LDENT00153940;Parent=LDENG00153940;Name=LDENT00153940;Note=Similar to tmem71: Transmembrane protein 71 (Danio rerio OX%3D7955);
scaffold3666_size64449	maker	exon	3702	3997	.	+	.	ID=LDENT00153940:1;Parent=LDENT00153940;
scaffold3666_size64449	maker	exon	7585	7635	.	+	.	ID=LDENT00153940:2;Parent=LDENT00153940;
scaffold3666_size64449	maker	exon	7847	7895	.	+	.	ID=LDENT00153940:3;Parent=LDENT00153940;
scaffold3666_size64449	maker	exon	8571	8783	.	+	.	ID=LDENT00153940:4;Parent=LDENT00153940;
scaffold3666_size64449	maker	exon	9002	9100	.	+	.	ID=LDENT00153940:5;Parent=LDENT00153940;
scaffold3666_size64449	maker	exon	9220	9311	.	+	.	ID=LDENT00153940:6;Parent=LDENT00153940;
scaffold3666_size64449	maker	exon	9854	10048	.	+	.	ID=LDENT00153940:7;Parent=LDENT00153940;
scaffold3666_size64449	maker	exon	10161	10230	.	+	.	ID=LDENT00153940:8;Parent=LDENT00153940;
scaffold3666_size64449	maker	exon	10947	11008	.	+	.	ID=LDENT00153940:9;Parent=LDENT00153940;
scaffold3666_size64449	maker	exon	11222	11271	.	+	.	ID=LDENT00153940:10;Parent=LDENT00153940;
scaffold3666_size64449	maker	exon	11363	12917	.	+	.	ID=LDENT00153940:11;Parent=LDENT00153940;
scaffold3666_size64449	maker	exon	12986	14726	.	+	.	ID=LDENT00153940:12;Parent=LDENT00153940;
scaffold3666_size64449	maker	five_prime_UTR	3702	3997	.	+	.	ID=LDENT00153940:five_prime_utr;Parent=LDENT00153940;
scaffold3666_size64449	maker	five_prime_UTR	7585	7604	.	+	.	ID=LDENT00153940:five_prime_utr;Parent=LDENT00153940;
scaffold3666_size64449	maker	CDS	7605	7635	.	+	0	ID=LDENT00153940:cds;Parent=LDENT00153940;
scaffold3666_size64449	maker	CDS	7847	7895	.	+	2	ID=LDENT00153940:cds;Parent=LDENT00153940;
scaffold3666_size64449	maker	CDS	8571	8783	.	+	1	ID=LDENT00153940:cds;Parent=LDENT00153940;
scaffold3666_size64449	maker	CDS	9002	9100	.	+	1	ID=LDENT00153940:cds;Parent=LDENT00153940;
scaffold3666_size64449	maker	CDS	9220	9311	.	+	1	ID=LDENT00153940:cds;Parent=LDENT00153940;
scaffold3666_size64449	maker	CDS	9854	10048	.	+	2	ID=LDENT00153940:cds;Parent=LDENT00153940;
scaffold3666_size64449	maker	CDS	10161	10230	.	+	2	ID=LDENT00153940:cds;Parent=LDENT00153940;
scaffold3666_size64449	maker	CDS	10947	11008	.	+	1	ID=LDENT00153940:cds;Parent=LDENT00153940;
scaffold3666_size64449	maker	CDS	11222	11271	.	+	2	ID=LDENT00153940:cds;Parent=LDENT00153940;
scaffold3666_size64449	maker	CDS	11363	11386	.	+	0	ID=LDENT00153940:cds;Parent=LDENT00153940;
scaffold3666_size64449	maker	three_prime_UTR	11387	12917	.	+	.	ID=LDENT00153940:three_prime_utr;Parent=LDENT00153940;
scaffold3666_size64449	maker	three_prime_UTR	12986	14726	.	+	.	ID=LDENT00153940:three_prime_utr;Parent=LDENT00153940;
scaffold3666_size64449	maker	gene	15104	15565	.	-	.	ID=LDENG00153950;Name=LDENG00153950;Note=Similar to ZNF32: Zinc finger protein 32 (Homo sapiens OX%3D9606);
scaffold3666_size64449	maker	mRNA	15104	15565	.	-	.	ID=LDENT00153950;Parent=LDENG00153950;Name=LDENT00153950;Note=Similar to ZNF32: Zinc finger protein 32 (Homo sapiens OX%3D9606);
scaffold3666_size64449	maker	exon	15104	15565	.	-	.	ID=LDENT00153950:1;Parent=LDENT00153950;
scaffold3666_size64449	maker	CDS	15104	15565	.	-	0	ID=LDENT00153950:cds;Parent=LDENT00153950;
scaffold3666_size64449	maker	gene	35454	44779	.	-	.	ID=LDENG00153970;Name=LDENG00153970;Note=Similar to ZNF622: Zinc finger protein 622 (Homo sapiens OX%3D9606);
scaffold3666_size64449	maker	mRNA	35454	44779	.	-	.	ID=LDENT00153970;Parent=LDENG00153970;Name=LDENT00153970;Note=Similar to ZNF622: Zinc finger protein 622 (Homo sapiens OX%3D9606);
scaffold3666_size64449	maker	exon	35454	37890	.	-	.	ID=LDENT00153970:1;Parent=LDENT00153970;
scaffold3666_size64449	maker	exon	39918	40061	.	-	.	ID=LDENT00153970:2;Parent=LDENT00153970;
scaffold3666_size64449	maker	exon	40201	40316	.	-	.	ID=LDENT00153970:3;Parent=LDENT00153970;
scaffold3666_size64449	maker	exon	41433	41595	.	-	.	ID=LDENT00153970:4;Parent=LDENT00153970;
scaffold3666_size64449	maker	exon	42081	42341	.	-	.	ID=LDENT00153970:5;Parent=LDENT00153970;
scaffold3666_size64449	maker	exon	42835	43405	.	-	.	ID=LDENT00153970:6;Parent=LDENT00153970;
scaffold3666_size64449	maker	exon	44719	44779	.	-	.	ID=LDENT00153970:7;Parent=LDENT00153970;
scaffold3666_size64449	maker	five_prime_UTR	44719	44779	.	-	.	ID=LDENT00153970:five_prime_utr;Parent=LDENT00153970;
scaffold3666_size64449	maker	five_prime_UTR	43400	43405	.	-	.	ID=LDENT00153970:five_prime_utr;Parent=LDENT00153970;
scaffold3666_size64449	maker	CDS	42835	43399	.	-	0	ID=LDENT00153970:cds;Parent=LDENT00153970;
scaffold3666_size64449	maker	CDS	42081	42341	.	-	2	ID=LDENT00153970:cds;Parent=LDENT00153970;
scaffold3666_size64449	maker	CDS	41433	41595	.	-	2	ID=LDENT00153970:cds;Parent=LDENT00153970;
scaffold3666_size64449	maker	CDS	40201	40316	.	-	1	ID=LDENT00153970:cds;Parent=LDENT00153970;
scaffold3666_size64449	maker	CDS	39918	40061	.	-	2	ID=LDENT00153970:cds;Parent=LDENT00153970;
scaffold3666_size64449	maker	CDS	37757	37890	.	-	2	ID=LDENT00153970:cds;Parent=LDENT00153970;
scaffold3666_size64449	maker	three_prime_UTR	35454	37756	.	-	.	ID=LDENT00153970:three_prime_utr;Parent=LDENT00153970;
scaffold3666_size64449	maker	gene	49236	61082	.	-	.	ID=LDENG00153990;Name=LDENG00153990;Note=Similar to Retreg1: Reticulophagy regulator 1 (Mus musculus OX%3D10090);
scaffold3666_size64449	maker	mRNA	49236	61082	.	-	.	ID=LDENT00153990;Parent=LDENG00153990;Name=LDENT00153990;Note=Similar to Retreg1: Reticulophagy regulator 1 (Mus musculus OX%3D10090);
scaffold3666_size64449	maker	exon	49236	51696	.	-	.	ID=LDENT00153990:1;Parent=LDENT00153990;
scaffold3666_size64449	maker	exon	51832	51955	.	-	.	ID=LDENT00153990:2;Parent=LDENT00153990;
scaffold3666_size64449	maker	exon	52076	52146	.	-	.	ID=LDENT00153990:3;Parent=LDENT00153990;
scaffold3666_size64449	maker	exon	52606	52728	.	-	.	ID=LDENT00153990:4;Parent=LDENT00153990;
scaffold3666_size64449	maker	exon	53355	53439	.	-	.	ID=LDENT00153990:5;Parent=LDENT00153990;
scaffold3666_size64449	maker	exon	54704	54821	.	-	.	ID=LDENT00153990:6;Parent=LDENT00153990;
scaffold3666_size64449	maker	exon	60858	61082	.	-	.	ID=LDENT00153990:7;Parent=LDENT00153990;
scaffold3666_size64449	maker	five_prime_UTR	60890	61082	.	-	.	ID=LDENT00153990:five_prime_utr;Parent=LDENT00153990;
scaffold3666_size64449	maker	CDS	60858	60889	.	-	0	ID=LDENT00153990:cds;Parent=LDENT00153990;
scaffold3666_size64449	maker	CDS	54704	54821	.	-	1	ID=LDENT00153990:cds;Parent=LDENT00153990;
scaffold3666_size64449	maker	CDS	53355	53439	.	-	0	ID=LDENT00153990:cds;Parent=LDENT00153990;
scaffold3666_size64449	maker	CDS	52606	52728	.	-	2	ID=LDENT00153990:cds;Parent=LDENT00153990;
scaffold3666_size64449	maker	CDS	52076	52146	.	-	2	ID=LDENT00153990:cds;Parent=LDENT00153990;
scaffold3666_size64449	maker	CDS	51832	51955	.	-	0	ID=LDENT00153990:cds;Parent=LDENT00153990;
scaffold3666_size64449	maker	CDS	51182	51696	.	-	2	ID=LDENT00153990:cds;Parent=LDENT00153990;
scaffold3666_size64449	maker	three_prime_UTR	49236	51181	.	-	.	ID=LDENT00153990:three_prime_utr;Parent=LDENT00153990;
scaffold3666_size64449	maker	gene	45713	47546	.	-	.	ID=LDENG00153980;Name=LDENG00153980;Note=Similar to Trim16: Tripartite motif-containing protein 16 (Mus musculus OX%3D10090);
scaffold3666_size64449	maker	mRNA	45713	47546	66.79644	-	.	ID=LDENT00153980;Parent=LDENG00153980;Name=LDENT00153980;Note=Similar to Trim16: Tripartite motif-containing protein 16 (Mus musculus OX%3D10090);
scaffold3666_size64449	maker	exon	45713	45932	.	-	.	ID=LDENT00153980:1;Parent=LDENT00153980;
scaffold3666_size64449	maker	exon	45957	46231	.	-	.	ID=LDENT00153980:2;Parent=LDENT00153980;
scaffold3666_size64449	maker	exon	46277	46391	.	-	.	ID=LDENT00153980:3;Parent=LDENT00153980;
scaffold3666_size64449	maker	exon	46460	47224	.	-	.	ID=LDENT00153980:4;Parent=LDENT00153980;
scaffold3666_size64449	maker	exon	47332	47546	.	-	.	ID=LDENT00153980:5;Parent=LDENT00153980;
scaffold3666_size64449	maker	CDS	47332	47546	.	-	0	ID=LDENT00153980:cds;Parent=LDENT00153980;
scaffold3666_size64449	maker	CDS	46460	47224	.	-	1	ID=LDENT00153980:cds;Parent=LDENT00153980;
scaffold3666_size64449	maker	CDS	46277	46391	.	-	1	ID=LDENT00153980:cds;Parent=LDENT00153980;
scaffold3666_size64449	maker	CDS	45957	46231	.	-	0	ID=LDENT00153980:cds;Parent=LDENT00153980;
scaffold3666_size64449	maker	CDS	45713	45932	.	-	1	ID=LDENT00153980:cds;Parent=LDENT00153980;
scaffold3666_size64449	maker	gene	20402	20722	.	+	.	ID=LDENG00153960;Name=LDENG00153960;Note=Protein of unknown function;
scaffold3666_size64449	maker	mRNA	20402	20722	31.56273	+	.	ID=LDENT00153960;Parent=LDENG00153960;Name=LDENT00153960;Note=Protein of unknown function;
scaffold3666_size64449	maker	exon	20402	20534	.	+	.	ID=LDENT00153960:1;Parent=LDENT00153960;
scaffold3666_size64449	maker	exon	20556	20722	.	+	.	ID=LDENT00153960:2;Parent=LDENT00153960;
scaffold3666_size64449	maker	CDS	20402	20534	.	+	0	ID=LDENT00153960:cds;Parent=LDENT00153960;
scaffold3666_size64449	maker	CDS	20556	20722	.	+	2	ID=LDENT00153960:cds;Parent=LDENT00153960;
scaffold3678_size87797_1_75063	maker	gene	2308	5165	.	+	.	ID=LDENG00154340;Name=LDENG00154340;Note=Similar to smim1: Small integral membrane protein 1 (Danio rerio OX%3D7955);
scaffold3678_size87797_1_75063	maker	mRNA	2308	5165	.	+	.	ID=LDENT00154340;Parent=LDENG00154340;Name=LDENT00154340;Note=Similar to smim1: Small integral membrane protein 1 (Danio rerio OX%3D7955);
scaffold3678_size87797_1_75063	maker	exon	2308	2402	.	+	.	ID=LDENT00154340:1;Parent=LDENT00154340;
scaffold3678_size87797_1_75063	maker	exon	5042	5165	.	+	.	ID=LDENT00154340:2;Parent=LDENT00154340;
scaffold3678_size87797_1_75063	maker	CDS	2308	2402	.	+	0	ID=LDENT00154340:cds;Parent=LDENT00154340;
scaffold3678_size87797_1_75063	maker	CDS	5042	5165	.	+	1	ID=LDENT00154340:cds;Parent=LDENT00154340;
scaffold3678_size87797_1_75063	maker	gene	17353	53167	.	+	.	ID=LDENG00154360;Name=LDENG00154360;Note=Similar to CEP104: Centrosomal protein of 104 kDa (Homo sapiens OX%3D9606);
scaffold3678_size87797_1_75063	maker	mRNA	17353	53167	.	+	.	ID=LDENT00154360;Parent=LDENG00154360;Name=LDENT00154360;Note=Similar to CEP104: Centrosomal protein of 104 kDa (Homo sapiens OX%3D9606);
scaffold3678_size87797_1_75063	maker	exon	17353	17358	.	+	.	ID=LDENT00154360:1;Parent=LDENT00154360;
scaffold3678_size87797_1_75063	maker	exon	17516	17573	.	+	.	ID=LDENT00154360:2;Parent=LDENT00154360;
scaffold3678_size87797_1_75063	maker	exon	18658	18784	.	+	.	ID=LDENT00154360:3;Parent=LDENT00154360;
scaffold3678_size87797_1_75063	maker	exon	19291	19464	.	+	.	ID=LDENT00154360:4;Parent=LDENT00154360;
scaffold3678_size87797_1_75063	maker	exon	19928	20066	.	+	.	ID=LDENT00154360:5;Parent=LDENT00154360;
scaffold3678_size87797_1_75063	maker	exon	20595	20657	.	+	.	ID=LDENT00154360:6;Parent=LDENT00154360;
scaffold3678_size87797_1_75063	maker	exon	24921	24997	.	+	.	ID=LDENT00154360:7;Parent=LDENT00154360;
scaffold3678_size87797_1_75063	maker	exon	25733	25901	.	+	.	ID=LDENT00154360:8;Parent=LDENT00154360;
scaffold3678_size87797_1_75063	maker	exon	27722	27877	.	+	.	ID=LDENT00154360:9;Parent=LDENT00154360;
scaffold3678_size87797_1_75063	maker	exon	28495	28722	.	+	.	ID=LDENT00154360:10;Parent=LDENT00154360;
scaffold3678_size87797_1_75063	maker	exon	30099	30314	.	+	.	ID=LDENT00154360:11;Parent=LDENT00154360;
scaffold3678_size87797_1_75063	maker	exon	32444	32611	.	+	.	ID=LDENT00154360:12;Parent=LDENT00154360;
scaffold3678_size87797_1_75063	maker	exon	33842	34015	.	+	.	ID=LDENT00154360:13;Parent=LDENT00154360;
scaffold3678_size87797_1_75063	maker	exon	35668	35844	.	+	.	ID=LDENT00154360:14;Parent=LDENT00154360;
scaffold3678_size87797_1_75063	maker	exon	38982	39182	.	+	.	ID=LDENT00154360:15;Parent=LDENT00154360;
scaffold3678_size87797_1_75063	maker	exon	40644	40739	.	+	.	ID=LDENT00154360:16;Parent=LDENT00154360;
scaffold3678_size87797_1_75063	maker	exon	41003	41078	.	+	.	ID=LDENT00154360:17;Parent=LDENT00154360;
scaffold3678_size87797_1_75063	maker	exon	42255	42321	.	+	.	ID=LDENT00154360:18;Parent=LDENT00154360;
scaffold3678_size87797_1_75063	maker	exon	42734	42842	.	+	.	ID=LDENT00154360:19;Parent=LDENT00154360;
scaffold3678_size87797_1_75063	maker	exon	43856	43994	.	+	.	ID=LDENT00154360:20;Parent=LDENT00154360;
scaffold3678_size87797_1_75063	maker	exon	46279	46346	.	+	.	ID=LDENT00154360:21;Parent=LDENT00154360;
scaffold3678_size87797_1_75063	maker	exon	49684	49771	.	+	.	ID=LDENT00154360:22;Parent=LDENT00154360;
scaffold3678_size87797_1_75063	maker	exon	50973	53167	.	+	.	ID=LDENT00154360:23;Parent=LDENT00154360;
scaffold3678_size87797_1_75063	maker	CDS	17353	17358	.	+	0	ID=LDENT00154360:cds;Parent=LDENT00154360;
scaffold3678_size87797_1_75063	maker	CDS	17516	17573	.	+	0	ID=LDENT00154360:cds;Parent=LDENT00154360;
scaffold3678_size87797_1_75063	maker	CDS	18658	18784	.	+	2	ID=LDENT00154360:cds;Parent=LDENT00154360;
scaffold3678_size87797_1_75063	maker	CDS	19291	19464	.	+	1	ID=LDENT00154360:cds;Parent=LDENT00154360;
scaffold3678_size87797_1_75063	maker	CDS	19928	20066	.	+	1	ID=LDENT00154360:cds;Parent=LDENT00154360;
scaffold3678_size87797_1_75063	maker	CDS	20595	20657	.	+	0	ID=LDENT00154360:cds;Parent=LDENT00154360;
scaffold3678_size87797_1_75063	maker	CDS	24921	24997	.	+	0	ID=LDENT00154360:cds;Parent=LDENT00154360;
scaffold3678_size87797_1_75063	maker	CDS	25733	25901	.	+	1	ID=LDENT00154360:cds;Parent=LDENT00154360;
scaffold3678_size87797_1_75063	maker	CDS	27722	27877	.	+	0	ID=LDENT00154360:cds;Parent=LDENT00154360;
scaffold3678_size87797_1_75063	maker	CDS	28495	28722	.	+	0	ID=LDENT00154360:cds;Parent=LDENT00154360;
scaffold3678_size87797_1_75063	maker	CDS	30099	30314	.	+	0	ID=LDENT00154360:cds;Parent=LDENT00154360;
scaffold3678_size87797_1_75063	maker	CDS	32444	32611	.	+	0	ID=LDENT00154360:cds;Parent=LDENT00154360;
scaffold3678_size87797_1_75063	maker	CDS	33842	34015	.	+	0	ID=LDENT00154360:cds;Parent=LDENT00154360;
scaffold3678_size87797_1_75063	maker	CDS	35668	35844	.	+	0	ID=LDENT00154360:cds;Parent=LDENT00154360;
scaffold3678_size87797_1_75063	maker	CDS	38982	39182	.	+	0	ID=LDENT00154360:cds;Parent=LDENT00154360;
scaffold3678_size87797_1_75063	maker	CDS	40644	40739	.	+	0	ID=LDENT00154360:cds;Parent=LDENT00154360;
scaffold3678_size87797_1_75063	maker	CDS	41003	41078	.	+	0	ID=LDENT00154360:cds;Parent=LDENT00154360;
scaffold3678_size87797_1_75063	maker	CDS	42255	42321	.	+	2	ID=LDENT00154360:cds;Parent=LDENT00154360;
scaffold3678_size87797_1_75063	maker	CDS	42734	42842	.	+	1	ID=LDENT00154360:cds;Parent=LDENT00154360;
scaffold3678_size87797_1_75063	maker	CDS	43856	43994	.	+	0	ID=LDENT00154360:cds;Parent=LDENT00154360;
scaffold3678_size87797_1_75063	maker	CDS	46279	46346	.	+	2	ID=LDENT00154360:cds;Parent=LDENT00154360;
scaffold3678_size87797_1_75063	maker	CDS	49684	49771	.	+	0	ID=LDENT00154360:cds;Parent=LDENT00154360;
scaffold3678_size87797_1_75063	maker	CDS	50973	51103	.	+	2	ID=LDENT00154360:cds;Parent=LDENT00154360;
scaffold3678_size87797_1_75063	maker	three_prime_UTR	51104	53167	.	+	.	ID=LDENT00154360:three_prime_utr;Parent=LDENT00154360;
scaffold3678_size87797_1_75063	maker	gene	58212	61563	.	+	.	ID=LDENG00154380;Name=LDENG00154380;Note=Similar to si:ch211-147a11.3: UPF0688 protein C1orf174 homolog (Danio rerio OX%3D7955);
scaffold3678_size87797_1_75063	maker	mRNA	58212	61563	.	+	.	ID=LDENT00154380;Parent=LDENG00154380;Name=LDENT00154380;Note=Similar to si:ch211-147a11.3: UPF0688 protein C1orf174 homolog (Danio rerio OX%3D7955);
scaffold3678_size87797_1_75063	maker	exon	58212	58223	.	+	.	ID=LDENT00154380:1;Parent=LDENT00154380;
scaffold3678_size87797_1_75063	maker	exon	59849	59920	.	+	.	ID=LDENT00154380:2;Parent=LDENT00154380;
scaffold3678_size87797_1_75063	maker	exon	60009	60362	.	+	.	ID=LDENT00154380:3;Parent=LDENT00154380;
scaffold3678_size87797_1_75063	maker	exon	61423	61563	.	+	.	ID=LDENT00154380:4;Parent=LDENT00154380;
scaffold3678_size87797_1_75063	maker	CDS	58212	58223	.	+	0	ID=LDENT00154380:cds;Parent=LDENT00154380;
scaffold3678_size87797_1_75063	maker	CDS	59849	59920	.	+	0	ID=LDENT00154380:cds;Parent=LDENT00154380;
scaffold3678_size87797_1_75063	maker	CDS	60009	60362	.	+	0	ID=LDENT00154380:cds;Parent=LDENT00154380;
scaffold3678_size87797_1_75063	maker	CDS	61423	61563	.	+	0	ID=LDENT00154380:cds;Parent=LDENT00154380;
scaffold3678_size87797_1_75063	maker	gene	71910	72952	.	+	.	ID=LDENG00154400;Name=LDENG00154400;Note=Similar to nphp4: Nephrocystin-4 (Xenopus laevis OX%3D8355);
scaffold3678_size87797_1_75063	maker	mRNA	71910	72952	.	+	.	ID=LDENT00154400;Parent=LDENG00154400;Name=LDENT00154400;Note=Similar to nphp4: Nephrocystin-4 (Xenopus laevis OX%3D8355);
scaffold3678_size87797_1_75063	maker	exon	71910	72086	.	+	.	ID=LDENT00154400:1;Parent=LDENT00154400;
scaffold3678_size87797_1_75063	maker	exon	72779	72952	.	+	.	ID=LDENT00154400:2;Parent=LDENT00154400;
scaffold3678_size87797_1_75063	maker	CDS	71910	72086	.	+	0	ID=LDENT00154400:cds;Parent=LDENT00154400;
scaffold3678_size87797_1_75063	maker	CDS	72779	72952	.	+	0	ID=LDENT00154400:cds;Parent=LDENT00154400;
scaffold3678_size87797_1_75063	maker	gene	7662	16989	.	-	.	ID=LDENG00154350;Name=LDENG00154350;Note=Similar to Lrrc47: Leucine-rich repeat-containing protein 47 (Mus musculus OX%3D10090);
scaffold3678_size87797_1_75063	maker	mRNA	7662	16989	.	-	.	ID=LDENT00154350;Parent=LDENG00154350;Name=LDENT00154350;Note=Similar to Lrrc47: Leucine-rich repeat-containing protein 47 (Mus musculus OX%3D10090);
scaffold3678_size87797_1_75063	maker	exon	7662	8405	.	-	.	ID=LDENT00154350:1;Parent=LDENT00154350;
scaffold3678_size87797_1_75063	maker	exon	11546	11635	.	-	.	ID=LDENT00154350:2;Parent=LDENT00154350;
scaffold3678_size87797_1_75063	maker	exon	11966	12068	.	-	.	ID=LDENT00154350:3;Parent=LDENT00154350;
scaffold3678_size87797_1_75063	maker	exon	13067	13182	.	-	.	ID=LDENT00154350:4;Parent=LDENT00154350;
scaffold3678_size87797_1_75063	maker	exon	14148	14264	.	-	.	ID=LDENT00154350:5;Parent=LDENT00154350;
scaffold3678_size87797_1_75063	maker	exon	14873	15376	.	-	.	ID=LDENT00154350:6;Parent=LDENT00154350;
scaffold3678_size87797_1_75063	maker	exon	16387	16989	.	-	.	ID=LDENT00154350:7;Parent=LDENT00154350;
scaffold3678_size87797_1_75063	maker	five_prime_UTR	16948	16989	.	-	.	ID=LDENT00154350:five_prime_utr;Parent=LDENT00154350;
scaffold3678_size87797_1_75063	maker	CDS	16387	16947	.	-	0	ID=LDENT00154350:cds;Parent=LDENT00154350;
scaffold3678_size87797_1_75063	maker	CDS	14873	15376	.	-	0	ID=LDENT00154350:cds;Parent=LDENT00154350;
scaffold3678_size87797_1_75063	maker	CDS	14148	14264	.	-	0	ID=LDENT00154350:cds;Parent=LDENT00154350;
scaffold3678_size87797_1_75063	maker	CDS	13067	13182	.	-	0	ID=LDENT00154350:cds;Parent=LDENT00154350;
scaffold3678_size87797_1_75063	maker	CDS	11966	12068	.	-	1	ID=LDENT00154350:cds;Parent=LDENT00154350;
scaffold3678_size87797_1_75063	maker	CDS	11546	11635	.	-	0	ID=LDENT00154350:cds;Parent=LDENT00154350;
scaffold3678_size87797_1_75063	maker	CDS	8187	8405	.	-	0	ID=LDENT00154350:cds;Parent=LDENT00154350;
scaffold3678_size87797_1_75063	maker	three_prime_UTR	7662	8186	.	-	.	ID=LDENT00154350:three_prime_utr;Parent=LDENT00154350;
scaffold3678_size87797_1_75063	maker	gene	54631	55887	.	-	.	ID=LDENG00154370;Name=LDENG00154370;Note=Similar to B3GNT7: UDP-GlcNAc:betaGal beta-1%2C3-N-acetylglucosaminyltransferase 7 (Homo sapiens OX%3D9606);
scaffold3678_size87797_1_75063	maker	mRNA	54631	55887	.	-	.	ID=LDENT00154370;Parent=LDENG00154370;Name=LDENT00154370;Note=Similar to B3GNT7: UDP-GlcNAc:betaGal beta-1%2C3-N-acetylglucosaminyltransferase 7 (Homo sapiens OX%3D9606);
scaffold3678_size87797_1_75063	maker	exon	54631	55887	.	-	.	ID=LDENT00154370:1;Parent=LDENT00154370;
scaffold3678_size87797_1_75063	maker	CDS	54631	55887	.	-	0	ID=LDENT00154370:cds;Parent=LDENT00154370;
scaffold3678_size87797_1_75063	maker	gene	64683	70858	.	-	.	ID=LDENG00154390;Name=LDENG00154390;Note=Similar to DFFB: DNA fragmentation factor subunit beta (Homo sapiens OX%3D9606);
scaffold3678_size87797_1_75063	maker	mRNA	64683	70858	.	-	.	ID=LDENT00154390;Parent=LDENG00154390;Name=LDENT00154390;Note=Similar to DFFB: DNA fragmentation factor subunit beta (Homo sapiens OX%3D9606);
scaffold3678_size87797_1_75063	maker	exon	64683	65434	.	-	.	ID=LDENT00154390:1;Parent=LDENT00154390;
scaffold3678_size87797_1_75063	maker	exon	66348	66448	.	-	.	ID=LDENT00154390:2;Parent=LDENT00154390;
scaffold3678_size87797_1_75063	maker	exon	67213	67386	.	-	.	ID=LDENT00154390:3;Parent=LDENT00154390;
scaffold3678_size87797_1_75063	maker	exon	67463	67542	.	-	.	ID=LDENT00154390:4;Parent=LDENT00154390;
scaffold3678_size87797_1_75063	maker	exon	68295	68480	.	-	.	ID=LDENT00154390:5;Parent=LDENT00154390;
scaffold3678_size87797_1_75063	maker	exon	69942	70068	.	-	.	ID=LDENT00154390:6;Parent=LDENT00154390;
scaffold3678_size87797_1_75063	maker	exon	70736	70858	.	-	.	ID=LDENT00154390:7;Parent=LDENT00154390;
scaffold3678_size87797_1_75063	maker	CDS	70736	70858	.	-	0	ID=LDENT00154390:cds;Parent=LDENT00154390;
scaffold3678_size87797_1_75063	maker	CDS	69942	70068	.	-	0	ID=LDENT00154390:cds;Parent=LDENT00154390;
scaffold3678_size87797_1_75063	maker	CDS	68295	68480	.	-	2	ID=LDENT00154390:cds;Parent=LDENT00154390;
scaffold3678_size87797_1_75063	maker	CDS	67463	67542	.	-	2	ID=LDENT00154390:cds;Parent=LDENT00154390;
scaffold3678_size87797_1_75063	maker	CDS	67213	67386	.	-	0	ID=LDENT00154390:cds;Parent=LDENT00154390;
scaffold3678_size87797_1_75063	maker	CDS	66348	66448	.	-	0	ID=LDENT00154390:cds;Parent=LDENT00154390;
scaffold3678_size87797_1_75063	maker	CDS	65185	65434	.	-	1	ID=LDENT00154390:cds;Parent=LDENT00154390;
scaffold3678_size87797_1_75063	maker	three_prime_UTR	64683	65184	.	-	.	ID=LDENT00154390:three_prime_utr;Parent=LDENT00154390;
scaffold3680_size33667	maker	gene	4717	6386	.	+	.	ID=LDENG00154720;Name=LDENG00154720;Note=Protein of unknown function;
scaffold3680_size33667	maker	mRNA	4717	6386	.	+	.	ID=LDENT00154720;Parent=LDENG00154720;Name=LDENT00154720;Note=Protein of unknown function;
scaffold3680_size33667	maker	exon	4717	4786	.	+	.	ID=LDENT00154720:1;Parent=LDENT00154720;
scaffold3680_size33667	maker	exon	6127	6386	.	+	.	ID=LDENT00154720:2;Parent=LDENT00154720;
scaffold3680_size33667	maker	CDS	4717	4786	.	+	0	ID=LDENT00154720:cds;Parent=LDENT00154720;
scaffold3680_size33667	maker	CDS	6127	6386	.	+	2	ID=LDENT00154720:cds;Parent=LDENT00154720;
scaffold3680_size33667	maker	gene	666	23702	.	-	.	ID=LDENG00154710;Name=LDENG00154710;Note=Similar to ldhb: L-lactate dehydrogenase B chain (Fundulus heteroclitus OX%3D8078);
scaffold3680_size33667	maker	mRNA	666	23702	.	-	.	ID=LDENT00154710;Parent=LDENG00154710;Name=LDENT00154710;Note=Similar to ldhb: L-lactate dehydrogenase B chain (Fundulus heteroclitus OX%3D8078);
scaffold3680_size33667	maker	exon	666	1405	.	-	.	ID=LDENT00154710:1;Parent=LDENT00154710;
scaffold3680_size33667	maker	exon	6394	6468	.	-	.	ID=LDENT00154710:2;Parent=LDENT00154710;
scaffold3680_size33667	maker	exon	6576	8304	.	-	.	ID=LDENT00154710:3;Parent=LDENT00154710;
scaffold3680_size33667	maker	exon	8445	8568	.	-	.	ID=LDENT00154710:4;Parent=LDENT00154710;
scaffold3680_size33667	maker	exon	14007	14124	.	-	.	ID=LDENT00154710:5;Parent=LDENT00154710;
scaffold3680_size33667	maker	exon	14282	14455	.	-	.	ID=LDENT00154710:6;Parent=LDENT00154710;
scaffold3680_size33667	maker	exon	15832	16005	.	-	.	ID=LDENT00154710:7;Parent=LDENT00154710;
scaffold3680_size33667	maker	exon	16102	16219	.	-	.	ID=LDENT00154710:8;Parent=LDENT00154710;
scaffold3680_size33667	maker	exon	16455	16591	.	-	.	ID=LDENT00154710:9;Parent=LDENT00154710;
scaffold3680_size33667	maker	exon	20152	20188	.	-	.	ID=LDENT00154710:10;Parent=LDENT00154710;
scaffold3680_size33667	maker	exon	20356	20439	.	-	.	ID=LDENT00154710:11;Parent=LDENT00154710;
scaffold3680_size33667	maker	exon	23527	23702	.	-	.	ID=LDENT00154710:12;Parent=LDENT00154710;
scaffold3680_size33667	maker	five_prime_UTR	23527	23702	.	-	.	ID=LDENT00154710:five_prime_utr;Parent=LDENT00154710;
scaffold3680_size33667	maker	five_prime_UTR	20356	20439	.	-	.	ID=LDENT00154710:five_prime_utr;Parent=LDENT00154710;
scaffold3680_size33667	maker	five_prime_UTR	20152	20188	.	-	.	ID=LDENT00154710:five_prime_utr;Parent=LDENT00154710;
scaffold3680_size33667	maker	five_prime_UTR	16584	16591	.	-	.	ID=LDENT00154710:five_prime_utr;Parent=LDENT00154710;
scaffold3680_size33667	maker	CDS	16455	16583	.	-	0	ID=LDENT00154710:cds;Parent=LDENT00154710;
scaffold3680_size33667	maker	CDS	16102	16219	.	-	0	ID=LDENT00154710:cds;Parent=LDENT00154710;
scaffold3680_size33667	maker	CDS	15832	16005	.	-	2	ID=LDENT00154710:cds;Parent=LDENT00154710;
scaffold3680_size33667	maker	CDS	14282	14455	.	-	2	ID=LDENT00154710:cds;Parent=LDENT00154710;
scaffold3680_size33667	maker	CDS	14007	14124	.	-	2	ID=LDENT00154710:cds;Parent=LDENT00154710;
scaffold3680_size33667	maker	CDS	8445	8568	.	-	1	ID=LDENT00154710:cds;Parent=LDENT00154710;
scaffold3680_size33667	maker	CDS	8137	8304	.	-	0	ID=LDENT00154710:cds;Parent=LDENT00154710;
scaffold3680_size33667	maker	three_prime_UTR	6576	8136	.	-	.	ID=LDENT00154710:three_prime_utr;Parent=LDENT00154710;
scaffold3680_size33667	maker	three_prime_UTR	6394	6468	.	-	.	ID=LDENT00154710:three_prime_utr;Parent=LDENT00154710;
scaffold3680_size33667	maker	three_prime_UTR	666	1405	.	-	.	ID=LDENT00154710:three_prime_utr;Parent=LDENT00154710;
scaffold3678_size87797_76154_87797	maker	gene	9388	9957	.	+	.	ID=LDENG00154410;Name=LDENG00154410;Note=Protein of unknown function;
scaffold3678_size87797_76154_87797	maker	mRNA	9388	9957	502	+	.	ID=LDENT00154410;Parent=LDENG00154410;Name=LDENT00154410;Note=Protein of unknown function;
scaffold3678_size87797_76154_87797	maker	exon	9710	9957	.	+	.	ID=LDENT00154410:1;Parent=LDENT00154410;
scaffold3678_size87797_76154_87797	maker	exon	9388	9641	.	+	.	ID=LDENT00154410:2;Parent=LDENT00154410;
scaffold3678_size87797_76154_87797	maker	CDS	9388	9597	.	+	0	ID=LDENT00154410:cds;Parent=LDENT00154410;
scaffold3678_size87797_76154_87797	maker	three_prime_UTR	9598	9641	.	+	.	ID=LDENT00154410:three_prime_utr;Parent=LDENT00154410;
scaffold3678_size87797_76154_87797	maker	three_prime_UTR	9710	9957	.	+	.	ID=LDENT00154410:three_prime_utr;Parent=LDENT00154410;
scaffold3682_size31845	maker	gene	17272	26425	.	+	.	ID=LDENG00154740;Name=LDENG00154740;Note=Similar to Gabrb2: Gamma-aminobutyric acid receptor subunit beta-2 (Rattus norvegicus OX%3D10116);
scaffold3682_size31845	maker	mRNA	17272	26425	.	+	.	ID=LDENT00154740;Parent=LDENG00154740;Name=LDENT00154740;Note=Similar to Gabrb2: Gamma-aminobutyric acid receptor subunit beta-2 (Rattus norvegicus OX%3D10116);
scaffold3682_size31845	maker	exon	17272	17494	.	+	.	ID=LDENT00154740:1;Parent=LDENT00154740;
scaffold3682_size31845	maker	exon	25976	26058	.	+	.	ID=LDENT00154740:2;Parent=LDENT00154740;
scaffold3682_size31845	maker	exon	26409	26425	.	+	.	ID=LDENT00154740:3;Parent=LDENT00154740;
scaffold3682_size31845	maker	five_prime_UTR	17272	17288	.	+	.	ID=LDENT00154740:five_prime_utr;Parent=LDENT00154740;
scaffold3682_size31845	maker	CDS	17289	17494	.	+	0	ID=LDENT00154740:cds;Parent=LDENT00154740;
scaffold3682_size31845	maker	CDS	25976	26058	.	+	1	ID=LDENT00154740:cds;Parent=LDENT00154740;
scaffold3682_size31845	maker	CDS	26409	26425	.	+	2	ID=LDENT00154740:cds;Parent=LDENT00154740;
scaffold3671_size72095	maker	gene	3441	18046	.	+	.	ID=LDENG00154160;Name=LDENG00154160;Note=Similar to Fbln2: Fibulin-2 (Mus musculus OX%3D10090);
scaffold3671_size72095	maker	mRNA	3441	18046	.	+	.	ID=LDENT00154160;Parent=LDENG00154160;Name=LDENT00154160;Note=Similar to Fbln2: Fibulin-2 (Mus musculus OX%3D10090);
scaffold3671_size72095	maker	exon	3441	3594	.	+	.	ID=LDENT00154160:1;Parent=LDENT00154160;
scaffold3671_size72095	maker	exon	7674	7883	.	+	.	ID=LDENT00154160:2;Parent=LDENT00154160;
scaffold3671_size72095	maker	exon	10904	11035	.	+	.	ID=LDENT00154160:3;Parent=LDENT00154160;
scaffold3671_size72095	maker	exon	17904	18046	.	+	.	ID=LDENT00154160:4;Parent=LDENT00154160;
scaffold3671_size72095	maker	CDS	3441	3594	.	+	0	ID=LDENT00154160:cds;Parent=LDENT00154160;
scaffold3671_size72095	maker	CDS	7674	7883	.	+	2	ID=LDENT00154160:cds;Parent=LDENT00154160;
scaffold3671_size72095	maker	CDS	10904	11035	.	+	2	ID=LDENT00154160:cds;Parent=LDENT00154160;
scaffold3671_size72095	maker	CDS	17904	18046	.	+	2	ID=LDENT00154160:cds;Parent=LDENT00154160;
scaffold3671_size72095	maker	gene	22548	40170	.	+	.	ID=LDENG00154170;Name=LDENG00154170;Note=Similar to FBLN2: Fibulin-2 (Homo sapiens OX%3D9606);
scaffold3671_size72095	maker	mRNA	22548	40170	.	+	.	ID=LDENT00154170;Parent=LDENG00154170;Name=LDENT00154170;Note=Similar to FBLN2: Fibulin-2 (Homo sapiens OX%3D9606);
scaffold3671_size72095	maker	exon	22548	22614	.	+	.	ID=LDENT00154170:1;Parent=LDENT00154170;
scaffold3671_size72095	maker	exon	24171	24305	.	+	.	ID=LDENT00154170:2;Parent=LDENT00154170;
scaffold3671_size72095	maker	exon	25805	25936	.	+	.	ID=LDENT00154170:3;Parent=LDENT00154170;
scaffold3671_size72095	maker	exon	26701	26844	.	+	.	ID=LDENT00154170:4;Parent=LDENT00154170;
scaffold3671_size72095	maker	exon	27731	27859	.	+	.	ID=LDENT00154170:5;Parent=LDENT00154170;
scaffold3671_size72095	maker	exon	29892	30017	.	+	.	ID=LDENT00154170:6;Parent=LDENT00154170;
scaffold3671_size72095	maker	exon	31696	31812	.	+	.	ID=LDENT00154170:7;Parent=LDENT00154170;
scaffold3671_size72095	maker	exon	33767	33895	.	+	.	ID=LDENT00154170:8;Parent=LDENT00154170;
scaffold3671_size72095	maker	exon	37018	37141	.	+	.	ID=LDENT00154170:9;Parent=LDENT00154170;
scaffold3671_size72095	maker	exon	39807	40170	.	+	.	ID=LDENT00154170:10;Parent=LDENT00154170;
scaffold3671_size72095	maker	CDS	22548	22614	.	+	0	ID=LDENT00154170:cds;Parent=LDENT00154170;
scaffold3671_size72095	maker	CDS	24171	24305	.	+	2	ID=LDENT00154170:cds;Parent=LDENT00154170;
scaffold3671_size72095	maker	CDS	25805	25936	.	+	2	ID=LDENT00154170:cds;Parent=LDENT00154170;
scaffold3671_size72095	maker	CDS	26701	26844	.	+	2	ID=LDENT00154170:cds;Parent=LDENT00154170;
scaffold3671_size72095	maker	CDS	27731	27859	.	+	2	ID=LDENT00154170:cds;Parent=LDENT00154170;
scaffold3671_size72095	maker	CDS	29892	30017	.	+	2	ID=LDENT00154170:cds;Parent=LDENT00154170;
scaffold3671_size72095	maker	CDS	31696	31812	.	+	2	ID=LDENT00154170:cds;Parent=LDENT00154170;
scaffold3671_size72095	maker	CDS	33767	33895	.	+	2	ID=LDENT00154170:cds;Parent=LDENT00154170;
scaffold3671_size72095	maker	CDS	37018	37141	.	+	2	ID=LDENT00154170:cds;Parent=LDENT00154170;
scaffold3671_size72095	maker	CDS	39807	40170	.	+	1	ID=LDENT00154170:cds;Parent=LDENT00154170;
scaffold3685_size34663_21327_34663	maker	gene	7904	12548	.	+	.	ID=LDENG00154850;Name=LDENG00154850;Note=Similar to STAB1: Stabilin-1 (Homo sapiens OX%3D9606);
scaffold3685_size34663_21327_34663	maker	mRNA	7904	12548	.	+	.	ID=LDENT00154850;Parent=LDENG00154850;Name=LDENT00154850;Note=Similar to STAB1: Stabilin-1 (Homo sapiens OX%3D9606);
scaffold3685_size34663_21327_34663	maker	exon	7904	8026	.	+	.	ID=LDENT00154850:1;Parent=LDENT00154850;
scaffold3685_size34663_21327_34663	maker	exon	8833	8904	.	+	.	ID=LDENT00154850:2;Parent=LDENT00154850;
scaffold3685_size34663_21327_34663	maker	exon	9089	9130	.	+	.	ID=LDENT00154850:3;Parent=LDENT00154850;
scaffold3685_size34663_21327_34663	maker	exon	9169	9216	.	+	.	ID=LDENT00154850:4;Parent=LDENT00154850;
scaffold3685_size34663_21327_34663	maker	exon	9704	9757	.	+	.	ID=LDENT00154850:5;Parent=LDENT00154850;
scaffold3685_size34663_21327_34663	maker	exon	10264	10344	.	+	.	ID=LDENT00154850:6;Parent=LDENT00154850;
scaffold3685_size34663_21327_34663	maker	exon	11253	11411	.	+	.	ID=LDENT00154850:7;Parent=LDENT00154850;
scaffold3685_size34663_21327_34663	maker	exon	12456	12548	.	+	.	ID=LDENT00154850:8;Parent=LDENT00154850;
scaffold3685_size34663_21327_34663	maker	CDS	7904	8026	.	+	0	ID=LDENT00154850:cds;Parent=LDENT00154850;
scaffold3685_size34663_21327_34663	maker	CDS	8833	8904	.	+	0	ID=LDENT00154850:cds;Parent=LDENT00154850;
scaffold3685_size34663_21327_34663	maker	CDS	9089	9130	.	+	0	ID=LDENT00154850:cds;Parent=LDENT00154850;
scaffold3685_size34663_21327_34663	maker	CDS	9169	9216	.	+	0	ID=LDENT00154850:cds;Parent=LDENT00154850;
scaffold3685_size34663_21327_34663	maker	CDS	9704	9757	.	+	0	ID=LDENT00154850:cds;Parent=LDENT00154850;
scaffold3685_size34663_21327_34663	maker	CDS	10264	10344	.	+	0	ID=LDENT00154850:cds;Parent=LDENT00154850;
scaffold3685_size34663_21327_34663	maker	CDS	11253	11411	.	+	0	ID=LDENT00154850:cds;Parent=LDENT00154850;
scaffold3685_size34663_21327_34663	maker	CDS	12456	12548	.	+	0	ID=LDENT00154850:cds;Parent=LDENT00154850;
scaffold3685_size34663_21327_34663	maker	gene	1397	5072	.	-	.	ID=LDENG00154840;Name=LDENG00154840;Note=Similar to Trim39: E3 ubiquitin-protein ligase TRIM39 (Mus musculus OX%3D10090);
scaffold3685_size34663_21327_34663	maker	mRNA	1397	5072	.	-	.	ID=LDENT00154840;Parent=LDENG00154840;Name=LDENT00154840;Note=Similar to Trim39: E3 ubiquitin-protein ligase TRIM39 (Mus musculus OX%3D10090);
scaffold3685_size34663_21327_34663	maker	exon	1397	2044	.	-	.	ID=LDENT00154840:1;Parent=LDENT00154840;
scaffold3685_size34663_21327_34663	maker	exon	4028	4797	.	-	.	ID=LDENT00154840:2;Parent=LDENT00154840;
scaffold3685_size34663_21327_34663	maker	exon	4894	5072	.	-	.	ID=LDENT00154840:3;Parent=LDENT00154840;
scaffold3685_size34663_21327_34663	maker	five_prime_UTR	4925	5072	.	-	.	ID=LDENT00154840:five_prime_utr;Parent=LDENT00154840;
scaffold3685_size34663_21327_34663	maker	CDS	4894	4924	.	-	0	ID=LDENT00154840:cds;Parent=LDENT00154840;
scaffold3685_size34663_21327_34663	maker	CDS	4028	4797	.	-	2	ID=LDENT00154840:cds;Parent=LDENT00154840;
scaffold3685_size34663_21327_34663	maker	CDS	1397	2044	.	-	0	ID=LDENT00154840:cds;Parent=LDENT00154840;
scaffold3685_size34663_21327_34663	maker	gene	8042	8492	.	-	.	ID=LDENG00154860;Name=LDENG00154860;Note=Protein of unknown function;
scaffold3685_size34663_21327_34663	maker	mRNA	8042	8492	422	-	.	ID=LDENT00154860;Parent=LDENG00154860;Name=LDENT00154860;Note=Protein of unknown function;
scaffold3685_size34663_21327_34663	maker	exon	8042	8154	.	-	.	ID=LDENT00154860:1;Parent=LDENT00154860;
scaffold3685_size34663_21327_34663	maker	exon	8184	8492	.	-	.	ID=LDENT00154860:2;Parent=LDENT00154860;
scaffold3685_size34663_21327_34663	maker	CDS	8316	8492	.	-	0	ID=LDENT00154860:cds;Parent=LDENT00154860;
scaffold3685_size34663_21327_34663	maker	three_prime_UTR	8184	8315	.	-	.	ID=LDENT00154860:three_prime_utr;Parent=LDENT00154860;
scaffold3685_size34663_21327_34663	maker	three_prime_UTR	8042	8154	.	-	.	ID=LDENT00154860:three_prime_utr;Parent=LDENT00154860;
scaffold3691_size31734	maker	gene	4128	23494	.	-	.	ID=LDENG00155090;Name=LDENG00155090;Note=Similar to Pcsk6: Proprotein convertase subtilisin/kexin type 6 (Rattus norvegicus OX%3D10116);
scaffold3691_size31734	maker	mRNA	4128	23494	.	-	.	ID=LDENT00155090;Parent=LDENG00155090;Name=LDENT00155090;Note=Similar to Pcsk6: Proprotein convertase subtilisin/kexin type 6 (Rattus norvegicus OX%3D10116);
scaffold3691_size31734	maker	exon	23363	23494	.	-	.	ID=LDENT00155090:1;Parent=LDENT00155090;
scaffold3691_size31734	maker	exon	22515	22616	.	-	.	ID=LDENT00155090:2;Parent=LDENT00155090;
scaffold3691_size31734	maker	exon	21210	21353	.	-	.	ID=LDENT00155090:3;Parent=LDENT00155090;
scaffold3691_size31734	maker	exon	20524	20600	.	-	.	ID=LDENT00155090:4;Parent=LDENT00155090;
scaffold3691_size31734	maker	exon	19117	19205	.	-	.	ID=LDENT00155090:5;Parent=LDENT00155090;
scaffold3691_size31734	maker	exon	18011	18183	.	-	.	ID=LDENT00155090:6;Parent=LDENT00155090;
scaffold3691_size31734	maker	exon	17549	17761	.	-	.	ID=LDENT00155090:7;Parent=LDENT00155090;
scaffold3691_size31734	maker	exon	16854	16954	.	-	.	ID=LDENT00155090:8;Parent=LDENT00155090;
scaffold3691_size31734	maker	exon	16215	16318	.	-	.	ID=LDENT00155090:9;Parent=LDENT00155090;
scaffold3691_size31734	maker	exon	14925	15042	.	-	.	ID=LDENT00155090:10;Parent=LDENT00155090;
scaffold3691_size31734	maker	exon	14208	14396	.	-	.	ID=LDENT00155090:11;Parent=LDENT00155090;
scaffold3691_size31734	maker	exon	13114	13250	.	-	.	ID=LDENT00155090:12;Parent=LDENT00155090;
scaffold3691_size31734	maker	exon	11362	11517	.	-	.	ID=LDENT00155090:13;Parent=LDENT00155090;
scaffold3691_size31734	maker	exon	10699	10798	.	-	.	ID=LDENT00155090:14;Parent=LDENT00155090;
scaffold3691_size31734	maker	exon	9059	9255	.	-	.	ID=LDENT00155090:15;Parent=LDENT00155090;
scaffold3691_size31734	maker	exon	8437	8524	.	-	.	ID=LDENT00155090:16;Parent=LDENT00155090;
scaffold3691_size31734	maker	exon	8256	8359	.	-	.	ID=LDENT00155090:17;Parent=LDENT00155090;
scaffold3691_size31734	maker	exon	6425	6554	.	-	.	ID=LDENT00155090:18;Parent=LDENT00155090;
scaffold3691_size31734	maker	exon	5765	5877	.	-	.	ID=LDENT00155090:19;Parent=LDENT00155090;
scaffold3691_size31734	maker	exon	4128	4225	.	-	.	ID=LDENT00155090:20;Parent=LDENT00155090;
scaffold3691_size31734	maker	CDS	23363	23494	.	-	0	ID=LDENT00155090:cds;Parent=LDENT00155090;
scaffold3691_size31734	maker	CDS	22515	22616	.	-	0	ID=LDENT00155090:cds;Parent=LDENT00155090;
scaffold3691_size31734	maker	CDS	21210	21353	.	-	0	ID=LDENT00155090:cds;Parent=LDENT00155090;
scaffold3691_size31734	maker	CDS	20524	20600	.	-	0	ID=LDENT00155090:cds;Parent=LDENT00155090;
scaffold3691_size31734	maker	CDS	19117	19205	.	-	1	ID=LDENT00155090:cds;Parent=LDENT00155090;
scaffold3691_size31734	maker	CDS	18011	18183	.	-	2	ID=LDENT00155090:cds;Parent=LDENT00155090;
scaffold3691_size31734	maker	CDS	17549	17761	.	-	0	ID=LDENT00155090:cds;Parent=LDENT00155090;
scaffold3691_size31734	maker	CDS	16854	16954	.	-	0	ID=LDENT00155090:cds;Parent=LDENT00155090;
scaffold3691_size31734	maker	CDS	16215	16318	.	-	1	ID=LDENT00155090:cds;Parent=LDENT00155090;
scaffold3691_size31734	maker	CDS	14925	15042	.	-	2	ID=LDENT00155090:cds;Parent=LDENT00155090;
scaffold3691_size31734	maker	CDS	14208	14396	.	-	1	ID=LDENT00155090:cds;Parent=LDENT00155090;
scaffold3691_size31734	maker	CDS	13114	13250	.	-	1	ID=LDENT00155090:cds;Parent=LDENT00155090;
scaffold3691_size31734	maker	CDS	11362	11517	.	-	2	ID=LDENT00155090:cds;Parent=LDENT00155090;
scaffold3691_size31734	maker	CDS	10699	10798	.	-	2	ID=LDENT00155090:cds;Parent=LDENT00155090;
scaffold3691_size31734	maker	CDS	9059	9255	.	-	1	ID=LDENT00155090:cds;Parent=LDENT00155090;
scaffold3691_size31734	maker	CDS	8437	8524	.	-	2	ID=LDENT00155090:cds;Parent=LDENT00155090;
scaffold3691_size31734	maker	CDS	8256	8359	.	-	1	ID=LDENT00155090:cds;Parent=LDENT00155090;
scaffold3691_size31734	maker	CDS	6425	6554	.	-	2	ID=LDENT00155090:cds;Parent=LDENT00155090;
scaffold3691_size31734	maker	CDS	5765	5877	.	-	1	ID=LDENT00155090:cds;Parent=LDENT00155090;
scaffold3691_size31734	maker	CDS	4128	4225	.	-	2	ID=LDENT00155090:cds;Parent=LDENT00155090;
scaffold3687_size54111	maker	gene	16651	36605	.	+	.	ID=LDENG00154920;Name=LDENG00154920;Note=Similar to Cadm1: Cell adhesion molecule 1 (Mus musculus OX%3D10090);
scaffold3687_size54111	maker	mRNA	16651	36605	.	+	.	ID=LDENT00154920;Parent=LDENG00154920;Name=LDENT00154920;Note=Similar to Cadm1: Cell adhesion molecule 1 (Mus musculus OX%3D10090);
scaffold3687_size54111	maker	exon	16651	16846	.	+	.	ID=LDENT00154920:1;Parent=LDENT00154920;
scaffold3687_size54111	maker	exon	26143	26210	.	+	.	ID=LDENT00154920:2;Parent=LDENT00154920;
scaffold3687_size54111	maker	exon	26312	26360	.	+	.	ID=LDENT00154920:3;Parent=LDENT00154920;
scaffold3687_size54111	maker	exon	26846	26983	.	+	.	ID=LDENT00154920:4;Parent=LDENT00154920;
scaffold3687_size54111	maker	exon	36402	36605	.	+	.	ID=LDENT00154920:5;Parent=LDENT00154920;
scaffold3687_size54111	maker	CDS	16651	16846	.	+	0	ID=LDENT00154920:cds;Parent=LDENT00154920;
scaffold3687_size54111	maker	CDS	26143	26210	.	+	2	ID=LDENT00154920:cds;Parent=LDENT00154920;
scaffold3687_size54111	maker	CDS	26312	26360	.	+	0	ID=LDENT00154920:cds;Parent=LDENT00154920;
scaffold3687_size54111	maker	CDS	26846	26983	.	+	2	ID=LDENT00154920:cds;Parent=LDENT00154920;
scaffold3687_size54111	maker	CDS	36402	36592	.	+	2	ID=LDENT00154920:cds;Parent=LDENT00154920;
scaffold3687_size54111	maker	three_prime_UTR	36593	36605	.	+	.	ID=LDENT00154920:three_prime_utr;Parent=LDENT00154920;
scaffold3685_size34663_1_21325	maker	gene	6286	21024	.	+	.	ID=LDENG00154830;Name=LDENG00154830;Note=Similar to STAB1: Stabilin-1 (Homo sapiens OX%3D9606);
scaffold3685_size34663_1_21325	maker	mRNA	6286	21024	.	+	.	ID=LDENT00154830;Parent=LDENG00154830;Name=LDENT00154830;Note=Similar to STAB1: Stabilin-1 (Homo sapiens OX%3D9606);
scaffold3685_size34663_1_21325	maker	exon	6286	6458	.	+	.	ID=LDENT00154830:1;Parent=LDENT00154830;
scaffold3685_size34663_1_21325	maker	exon	6739	6871	.	+	.	ID=LDENT00154830:2;Parent=LDENT00154830;
scaffold3685_size34663_1_21325	maker	exon	9121	9245	.	+	.	ID=LDENT00154830:3;Parent=LDENT00154830;
scaffold3685_size34663_1_21325	maker	exon	10757	10872	.	+	.	ID=LDENT00154830:4;Parent=LDENT00154830;
scaffold3685_size34663_1_21325	maker	exon	11872	11957	.	+	.	ID=LDENT00154830:5;Parent=LDENT00154830;
scaffold3685_size34663_1_21325	maker	exon	13152	13221	.	+	.	ID=LDENT00154830:6;Parent=LDENT00154830;
scaffold3685_size34663_1_21325	maker	exon	13351	13446	.	+	.	ID=LDENT00154830:7;Parent=LDENT00154830;
scaffold3685_size34663_1_21325	maker	exon	14874	14987	.	+	.	ID=LDENT00154830:8;Parent=LDENT00154830;
scaffold3685_size34663_1_21325	maker	exon	16418	16605	.	+	.	ID=LDENT00154830:9;Parent=LDENT00154830;
scaffold3685_size34663_1_21325	maker	exon	17542	17678	.	+	.	ID=LDENT00154830:10;Parent=LDENT00154830;
scaffold3685_size34663_1_21325	maker	exon	18827	18954	.	+	.	ID=LDENT00154830:11;Parent=LDENT00154830;
scaffold3685_size34663_1_21325	maker	exon	19883	19959	.	+	.	ID=LDENT00154830:12;Parent=LDENT00154830;
scaffold3685_size34663_1_21325	maker	exon	20106	21024	.	+	.	ID=LDENT00154830:13;Parent=LDENT00154830;
scaffold3685_size34663_1_21325	maker	CDS	6286	6458	.	+	0	ID=LDENT00154830:cds;Parent=LDENT00154830;
scaffold3685_size34663_1_21325	maker	CDS	6739	6871	.	+	1	ID=LDENT00154830:cds;Parent=LDENT00154830;
scaffold3685_size34663_1_21325	maker	CDS	9121	9245	.	+	0	ID=LDENT00154830:cds;Parent=LDENT00154830;
scaffold3685_size34663_1_21325	maker	CDS	10757	10872	.	+	1	ID=LDENT00154830:cds;Parent=LDENT00154830;
scaffold3685_size34663_1_21325	maker	CDS	11872	11957	.	+	2	ID=LDENT00154830:cds;Parent=LDENT00154830;
scaffold3685_size34663_1_21325	maker	CDS	13152	13221	.	+	0	ID=LDENT00154830:cds;Parent=LDENT00154830;
scaffold3685_size34663_1_21325	maker	CDS	13351	13446	.	+	2	ID=LDENT00154830:cds;Parent=LDENT00154830;
scaffold3685_size34663_1_21325	maker	CDS	14874	14987	.	+	2	ID=LDENT00154830:cds;Parent=LDENT00154830;
scaffold3685_size34663_1_21325	maker	CDS	16418	16605	.	+	2	ID=LDENT00154830:cds;Parent=LDENT00154830;
scaffold3685_size34663_1_21325	maker	CDS	17542	17678	.	+	0	ID=LDENT00154830:cds;Parent=LDENT00154830;
scaffold3685_size34663_1_21325	maker	CDS	18827	18954	.	+	1	ID=LDENT00154830:cds;Parent=LDENT00154830;
scaffold3685_size34663_1_21325	maker	CDS	19883	19959	.	+	2	ID=LDENT00154830:cds;Parent=LDENT00154830;
scaffold3685_size34663_1_21325	maker	CDS	20106	20243	.	+	0	ID=LDENT00154830:cds;Parent=LDENT00154830;
scaffold3685_size34663_1_21325	maker	three_prime_UTR	20244	21024	.	+	.	ID=LDENT00154830:three_prime_utr;Parent=LDENT00154830;
scaffold3689_size31758_1_29781	maker	gene	3857	10810	.	+	.	ID=LDENG00154950;Name=LDENG00154950;Note=Similar to APC2: Adenomatous polyposis coli protein 2 (Homo sapiens OX%3D9606);
scaffold3689_size31758_1_29781	maker	mRNA	3857	10810	.	+	.	ID=LDENT00154950;Parent=LDENG00154950;Name=LDENT00154950;Note=Similar to APC2: Adenomatous polyposis coli protein 2 (Homo sapiens OX%3D9606);
scaffold3689_size31758_1_29781	maker	exon	3857	4112	.	+	.	ID=LDENT00154950:1;Parent=LDENT00154950;
scaffold3689_size31758_1_29781	maker	exon	7897	7987	.	+	.	ID=LDENT00154950:2;Parent=LDENT00154950;
scaffold3689_size31758_1_29781	maker	exon	9385	9739	.	+	.	ID=LDENT00154950:3;Parent=LDENT00154950;
scaffold3689_size31758_1_29781	maker	exon	9949	10057	.	+	.	ID=LDENT00154950:4;Parent=LDENT00154950;
scaffold3689_size31758_1_29781	maker	exon	10154	10810	.	+	.	ID=LDENT00154950:5;Parent=LDENT00154950;
scaffold3689_size31758_1_29781	maker	five_prime_UTR	3857	3971	.	+	.	ID=LDENT00154950:five_prime_utr;Parent=LDENT00154950;
scaffold3689_size31758_1_29781	maker	CDS	3972	4112	.	+	0	ID=LDENT00154950:cds;Parent=LDENT00154950;
scaffold3689_size31758_1_29781	maker	CDS	7897	7987	.	+	0	ID=LDENT00154950:cds;Parent=LDENT00154950;
scaffold3689_size31758_1_29781	maker	CDS	9385	9739	.	+	2	ID=LDENT00154950:cds;Parent=LDENT00154950;
scaffold3689_size31758_1_29781	maker	CDS	9949	10057	.	+	1	ID=LDENT00154950:cds;Parent=LDENT00154950;
scaffold3689_size31758_1_29781	maker	CDS	10154	10303	.	+	0	ID=LDENT00154950:cds;Parent=LDENT00154950;
scaffold3689_size31758_1_29781	maker	three_prime_UTR	10304	10810	.	+	.	ID=LDENT00154950:three_prime_utr;Parent=LDENT00154950;
scaffold3689_size31758_1_29781	maker	gene	19066	30493	.	+	.	ID=LDENG00154970;Name=LDENG00154970;Note=Similar to Apc2: Adenomatous polyposis coli protein 2 (Mus musculus OX%3D10090);
scaffold3689_size31758_1_29781	maker	mRNA	19066	30493	.	+	.	ID=LDENT00154970;Parent=LDENG00154970;Name=LDENT00154970;Note=Similar to Apc2: Adenomatous polyposis coli protein 2 (Mus musculus OX%3D10090);
scaffold3689_size31758_1_29781	maker	exon	19066	19158	.	+	.	ID=LDENT00154970:1;Parent=LDENT00154970;
scaffold3689_size31758_1_29781	maker	exon	19415	19510	.	+	.	ID=LDENT00154970:2;Parent=LDENT00154970;
scaffold3689_size31758_1_29781	maker	exon	19934	20330	.	+	.	ID=LDENT00154970:3;Parent=LDENT00154970;
scaffold3689_size31758_1_29781	maker	exon	21351	21449	.	+	.	ID=LDENT00154970:4;Parent=LDENT00154970;
scaffold3689_size31758_1_29781	maker	exon	21529	21668	.	+	.	ID=LDENT00154970:5;Parent=LDENT00154970;
scaffold3689_size31758_1_29781	maker	exon	22106	22300	.	+	.	ID=LDENT00154970:6;Parent=LDENT00154970;
scaffold3689_size31758_1_29781	maker	exon	22898	23112	.	+	.	ID=LDENT00154970:7;Parent=LDENT00154970;
scaffold3689_size31758_1_29781	maker	exon	24182	24665	.	+	.	ID=LDENT00154970:8;Parent=LDENT00154970;
scaffold3689_size31758_1_29781	maker	exon	24809	30493	.	+	.	ID=LDENT00154970:9;Parent=LDENT00154970;
scaffold3689_size31758_1_29781	maker	CDS	19066	19158	.	+	0	ID=LDENT00154970:cds;Parent=LDENT00154970;
scaffold3689_size31758_1_29781	maker	CDS	19415	19510	.	+	0	ID=LDENT00154970:cds;Parent=LDENT00154970;
scaffold3689_size31758_1_29781	maker	CDS	19934	20330	.	+	0	ID=LDENT00154970:cds;Parent=LDENT00154970;
scaffold3689_size31758_1_29781	maker	CDS	21351	21449	.	+	2	ID=LDENT00154970:cds;Parent=LDENT00154970;
scaffold3689_size31758_1_29781	maker	CDS	21529	21668	.	+	2	ID=LDENT00154970:cds;Parent=LDENT00154970;
scaffold3689_size31758_1_29781	maker	CDS	22106	22300	.	+	0	ID=LDENT00154970:cds;Parent=LDENT00154970;
scaffold3689_size31758_1_29781	maker	CDS	22898	23112	.	+	0	ID=LDENT00154970:cds;Parent=LDENT00154970;
scaffold3689_size31758_1_29781	maker	CDS	24182	24665	.	+	1	ID=LDENT00154970:cds;Parent=LDENT00154970;
scaffold3689_size31758_1_29781	maker	CDS	24809	29779	.	+	0	ID=LDENT00154970:cds;Parent=LDENT00154970;
scaffold3689_size31758_1_29781	maker	three_prime_UTR	29780	30493	.	+	.	ID=LDENT00154970:three_prime_utr;Parent=LDENT00154970;
scaffold3689_size31758_1_29781	maker	gene	10927	15589	.	-	.	ID=LDENG00154960;Name=LDENG00154960;Note=Similar to Stonustoxin subunit alpha (Synanceia horrida OX%3D13279);
scaffold3689_size31758_1_29781	maker	mRNA	10927	15589	.	-	.	ID=LDENT00154960;Parent=LDENG00154960;Name=LDENT00154960;Note=Similar to Stonustoxin subunit alpha (Synanceia horrida OX%3D13279);
scaffold3689_size31758_1_29781	maker	exon	10927	12061	.	-	.	ID=LDENT00154960:1;Parent=LDENT00154960;
scaffold3689_size31758_1_29781	maker	exon	13064	13101	.	-	.	ID=LDENT00154960:2;Parent=LDENT00154960;
scaffold3689_size31758_1_29781	maker	exon	13329	13503	.	-	.	ID=LDENT00154960:3;Parent=LDENT00154960;
scaffold3689_size31758_1_29781	maker	exon	14041	15103	.	-	.	ID=LDENT00154960:4;Parent=LDENT00154960;
scaffold3689_size31758_1_29781	maker	exon	15427	15589	.	-	.	ID=LDENT00154960:5;Parent=LDENT00154960;
scaffold3689_size31758_1_29781	maker	five_prime_UTR	15427	15589	.	-	.	ID=LDENT00154960:five_prime_utr;Parent=LDENT00154960;
scaffold3689_size31758_1_29781	maker	five_prime_UTR	14951	15103	.	-	.	ID=LDENT00154960:five_prime_utr;Parent=LDENT00154960;
scaffold3689_size31758_1_29781	maker	CDS	14041	14950	.	-	0	ID=LDENT00154960:cds;Parent=LDENT00154960;
scaffold3689_size31758_1_29781	maker	CDS	13329	13503	.	-	2	ID=LDENT00154960:cds;Parent=LDENT00154960;
scaffold3689_size31758_1_29781	maker	CDS	13064	13101	.	-	1	ID=LDENT00154960:cds;Parent=LDENT00154960;
scaffold3689_size31758_1_29781	maker	CDS	11502	12061	.	-	2	ID=LDENT00154960:cds;Parent=LDENT00154960;
scaffold3689_size31758_1_29781	maker	three_prime_UTR	10927	11501	.	-	.	ID=LDENT00154960:three_prime_utr;Parent=LDENT00154960;
scaffold3681_size31852	maker	gene	92	29834	.	-	.	ID=LDENG00154730;Name=LDENG00154730;Note=Similar to Stx1b: Syntaxin-1B (Rattus norvegicus OX%3D10116);
scaffold3681_size31852	maker	mRNA	92	29834	.	-	.	ID=LDENT00154730;Parent=LDENG00154730;Name=LDENT00154730;Note=Similar to Stx1b: Syntaxin-1B (Rattus norvegicus OX%3D10116);
scaffold3681_size31852	maker	exon	92	202	.	-	.	ID=LDENT00154730:1;Parent=LDENT00154730;
scaffold3681_size31852	maker	exon	1739	1876	.	-	.	ID=LDENT00154730:2;Parent=LDENT00154730;
scaffold3681_size31852	maker	exon	2705	2778	.	-	.	ID=LDENT00154730:3;Parent=LDENT00154730;
scaffold3681_size31852	maker	exon	6292	6400	.	-	.	ID=LDENT00154730:4;Parent=LDENT00154730;
scaffold3681_size31852	maker	exon	6503	6576	.	-	.	ID=LDENT00154730:5;Parent=LDENT00154730;
scaffold3681_size31852	maker	exon	6969	7043	.	-	.	ID=LDENT00154730:6;Parent=LDENT00154730;
scaffold3681_size31852	maker	exon	10036	10135	.	-	.	ID=LDENT00154730:7;Parent=LDENT00154730;
scaffold3681_size31852	maker	exon	10309	10383	.	-	.	ID=LDENT00154730:8;Parent=LDENT00154730;
scaffold3681_size31852	maker	exon	29694	29834	.	-	.	ID=LDENT00154730:9;Parent=LDENT00154730;
scaffold3681_size31852	maker	CDS	29694	29834	.	-	0	ID=LDENT00154730:cds;Parent=LDENT00154730;
scaffold3681_size31852	maker	CDS	10309	10383	.	-	0	ID=LDENT00154730:cds;Parent=LDENT00154730;
scaffold3681_size31852	maker	CDS	10036	10135	.	-	0	ID=LDENT00154730:cds;Parent=LDENT00154730;
scaffold3681_size31852	maker	CDS	6969	7043	.	-	2	ID=LDENT00154730:cds;Parent=LDENT00154730;
scaffold3681_size31852	maker	CDS	6503	6576	.	-	2	ID=LDENT00154730:cds;Parent=LDENT00154730;
scaffold3681_size31852	maker	CDS	6292	6400	.	-	0	ID=LDENT00154730:cds;Parent=LDENT00154730;
scaffold3681_size31852	maker	CDS	2705	2778	.	-	2	ID=LDENT00154730:cds;Parent=LDENT00154730;
scaffold3681_size31852	maker	CDS	1739	1876	.	-	0	ID=LDENT00154730:cds;Parent=LDENT00154730;
scaffold3681_size31852	maker	CDS	92	202	.	-	0	ID=LDENT00154730:cds;Parent=LDENT00154730;
scaffold3683_size61028	maker	gene	3060	12314	.	+	.	ID=LDENG00154760;Name=LDENG00154760;Note=Similar to Brd2: Bromodomain-containing protein 2 (Rattus norvegicus OX%3D10116);
scaffold3683_size61028	maker	mRNA	3060	12314	.	+	.	ID=LDENT00154760;Parent=LDENG00154760;Name=LDENT00154760;Note=Similar to Brd2: Bromodomain-containing protein 2 (Rattus norvegicus OX%3D10116);
scaffold3683_size61028	maker	exon	3060	3222	.	+	.	ID=LDENT00154760:1;Parent=LDENT00154760;
scaffold3683_size61028	maker	exon	4050	4394	.	+	.	ID=LDENT00154760:2;Parent=LDENT00154760;
scaffold3683_size61028	maker	exon	4914	5051	.	+	.	ID=LDENT00154760:3;Parent=LDENT00154760;
scaffold3683_size61028	maker	exon	5136	5268	.	+	.	ID=LDENT00154760:4;Parent=LDENT00154760;
scaffold3683_size61028	maker	exon	7249	7367	.	+	.	ID=LDENT00154760:5;Parent=LDENT00154760;
scaffold3683_size61028	maker	exon	8696	9043	.	+	.	ID=LDENT00154760:6;Parent=LDENT00154760;
scaffold3683_size61028	maker	exon	9129	9257	.	+	.	ID=LDENT00154760:7;Parent=LDENT00154760;
scaffold3683_size61028	maker	exon	9373	9552	.	+	.	ID=LDENT00154760:8;Parent=LDENT00154760;
scaffold3683_size61028	maker	exon	10149	10321	.	+	.	ID=LDENT00154760:9;Parent=LDENT00154760;
scaffold3683_size61028	maker	exon	10409	10683	.	+	.	ID=LDENT00154760:10;Parent=LDENT00154760;
scaffold3683_size61028	maker	exon	11943	12314	.	+	.	ID=LDENT00154760:11;Parent=LDENT00154760;
scaffold3683_size61028	maker	five_prime_UTR	3060	3222	.	+	.	ID=LDENT00154760:five_prime_utr;Parent=LDENT00154760;
scaffold3683_size61028	maker	five_prime_UTR	4050	4112	.	+	.	ID=LDENT00154760:five_prime_utr;Parent=LDENT00154760;
scaffold3683_size61028	maker	CDS	4113	4394	.	+	0	ID=LDENT00154760:cds;Parent=LDENT00154760;
scaffold3683_size61028	maker	CDS	4914	5051	.	+	0	ID=LDENT00154760:cds;Parent=LDENT00154760;
scaffold3683_size61028	maker	CDS	5136	5268	.	+	0	ID=LDENT00154760:cds;Parent=LDENT00154760;
scaffold3683_size61028	maker	CDS	7249	7367	.	+	2	ID=LDENT00154760:cds;Parent=LDENT00154760;
scaffold3683_size61028	maker	CDS	8696	9043	.	+	0	ID=LDENT00154760:cds;Parent=LDENT00154760;
scaffold3683_size61028	maker	CDS	9129	9257	.	+	0	ID=LDENT00154760:cds;Parent=LDENT00154760;
scaffold3683_size61028	maker	CDS	9373	9552	.	+	0	ID=LDENT00154760:cds;Parent=LDENT00154760;
scaffold3683_size61028	maker	CDS	10149	10321	.	+	0	ID=LDENT00154760:cds;Parent=LDENT00154760;
scaffold3683_size61028	maker	CDS	10409	10683	.	+	1	ID=LDENT00154760:cds;Parent=LDENT00154760;
scaffold3683_size61028	maker	CDS	11943	12043	.	+	2	ID=LDENT00154760:cds;Parent=LDENT00154760;
scaffold3683_size61028	maker	three_prime_UTR	12044	12314	.	+	.	ID=LDENT00154760:three_prime_utr;Parent=LDENT00154760;
scaffold3683_size61028	maker	gene	21042	21257	.	+	.	ID=LDENG00154780;Name=LDENG00154780;Note=Similar to VAV2: Guanine nucleotide exchange factor VAV2 (Homo sapiens OX%3D9606);
scaffold3683_size61028	maker	mRNA	21042	21257	.	+	.	ID=LDENT00154780;Parent=LDENG00154780;Name=LDENT00154780;Note=Similar to VAV2: Guanine nucleotide exchange factor VAV2 (Homo sapiens OX%3D9606);
scaffold3683_size61028	maker	exon	21042	21257	.	+	.	ID=LDENT00154780:1;Parent=LDENT00154780;
scaffold3683_size61028	maker	CDS	21042	21257	.	+	0	ID=LDENT00154780:cds;Parent=LDENT00154780;
scaffold3683_size61028	maker	gene	27532	28365	.	+	.	ID=LDENG00154800;Name=LDENG00154800;Note=Protein of unknown function;
scaffold3683_size61028	maker	mRNA	27532	28365	834	+	.	ID=LDENT00154800;Parent=LDENG00154800;Name=LDENT00154800;Note=Protein of unknown function;
scaffold3683_size61028	maker	exon	27532	28365	.	+	.	ID=LDENT00154800:1;Parent=LDENT00154800;
scaffold3683_size61028	maker	CDS	27532	28365	.	+	0	ID=LDENT00154800:cds;Parent=LDENT00154800;
scaffold3683_size61028	maker	gene	481	1986	.	-	.	ID=LDENG00154750;Name=LDENG00154750;Note=Protein of unknown function;
scaffold3683_size61028	maker	mRNA	481	1986	.	-	.	ID=LDENT00154750;Parent=LDENG00154750;Name=LDENT00154750;Note=Protein of unknown function;
scaffold3683_size61028	maker	exon	481	598	.	-	.	ID=LDENT00154750:1;Parent=LDENT00154750;
scaffold3683_size61028	maker	exon	1809	1826	.	-	.	ID=LDENT00154750:2;Parent=LDENT00154750;
scaffold3683_size61028	maker	exon	1931	1986	.	-	.	ID=LDENT00154750:3;Parent=LDENT00154750;
scaffold3683_size61028	maker	CDS	1931	1986	.	-	0	ID=LDENT00154750:cds;Parent=LDENT00154750;
scaffold3683_size61028	maker	CDS	1809	1826	.	-	1	ID=LDENT00154750:cds;Parent=LDENT00154750;
scaffold3683_size61028	maker	CDS	481	598	.	-	1	ID=LDENT00154750:cds;Parent=LDENT00154750;
scaffold3683_size61028	maker	gene	27453	28261	.	-	.	ID=LDENG00154790;Name=LDENG00154790;Note=Similar to F52C9.6: Putative uncharacterized transposon-derived protein F52C9.6 (Caenorhabditis elegans OX%3D6239);
scaffold3683_size61028	maker	mRNA	27453	28261	809	-	.	ID=LDENT00154790;Parent=LDENG00154790;Name=LDENT00154790;Note=Similar to F52C9.6: Putative uncharacterized transposon-derived protein F52C9.6 (Caenorhabditis elegans OX%3D6239);
scaffold3683_size61028	maker	exon	27453	28261	.	-	.	ID=LDENT00154790:1;Parent=LDENT00154790;
scaffold3683_size61028	maker	five_prime_UTR	28260	28261	.	-	.	ID=LDENT00154790:five_prime_utr;Parent=LDENT00154790;
scaffold3683_size61028	maker	CDS	27453	28259	.	-	0	ID=LDENT00154790:cds;Parent=LDENT00154790;
scaffold3683_size61028	maker	gene	28717	29001	.	+	.	ID=LDENG00154810;Name=LDENG00154810;Note=Protein of unknown function;
scaffold3683_size61028	maker	mRNA	28717	29001	47.97272	+	.	ID=LDENT00154810;Parent=LDENG00154810;Name=LDENT00154810;Note=Protein of unknown function;
scaffold3683_size61028	maker	exon	28717	29001	.	+	.	ID=LDENT00154810:1;Parent=LDENT00154810;
scaffold3683_size61028	maker	CDS	28717	29001	.	+	0	ID=LDENT00154810:cds;Parent=LDENT00154810;
scaffold3683_size61028	maker	gene	15537	15710	.	-	.	ID=LDENG00154770;Name=LDENG00154770;Note=Similar to Transposable element Tcb1 transposase (Caenorhabditis briggsae OX%3D6238);
scaffold3683_size61028	maker	mRNA	15537	15710	174	-	.	ID=LDENT00154770;Parent=LDENG00154770;Name=LDENT00154770;Note=Similar to Transposable element Tcb1 transposase (Caenorhabditis briggsae OX%3D6238);
scaffold3683_size61028	maker	exon	15537	15710	.	-	.	ID=LDENT00154770:1;Parent=LDENT00154770;
scaffold3683_size61028	maker	CDS	15537	15710	.	-	0	ID=LDENT00154770:cds;Parent=LDENT00154770;
scaffold3686_size33632	maker	gene	4998	7135	.	-	.	ID=LDENG00154880;Name=LDENG00154880;Note=Protein of unknown function;
scaffold3686_size33632	maker	mRNA	4998	7135	3268	-	.	ID=LDENT00154880;Parent=LDENG00154880;Name=LDENT00154880;Note=Protein of unknown function;
scaffold3686_size33632	maker	exon	4998	5441	.	-	.	ID=LDENT00154880:1;Parent=LDENT00154880;
scaffold3686_size33632	maker	exon	5594	5661	.	-	.	ID=LDENT00154880:2;Parent=LDENT00154880;
scaffold3686_size33632	maker	exon	6254	6284	.	-	.	ID=LDENT00154880:3;Parent=LDENT00154880;
scaffold3686_size33632	maker	exon	6683	6771	.	-	.	ID=LDENT00154880:4;Parent=LDENT00154880;
scaffold3686_size33632	maker	exon	7109	7135	.	-	.	ID=LDENT00154880:5;Parent=LDENT00154880;
scaffold3686_size33632	maker	five_prime_UTR	7109	7135	.	-	.	ID=LDENT00154880:five_prime_utr;Parent=LDENT00154880;
scaffold3686_size33632	maker	five_prime_UTR	6744	6771	.	-	.	ID=LDENT00154880:five_prime_utr;Parent=LDENT00154880;
scaffold3686_size33632	maker	CDS	6683	6743	.	-	0	ID=LDENT00154880:cds;Parent=LDENT00154880;
scaffold3686_size33632	maker	CDS	6254	6284	.	-	2	ID=LDENT00154880:cds;Parent=LDENT00154880;
scaffold3686_size33632	maker	CDS	5594	5661	.	-	1	ID=LDENT00154880:cds;Parent=LDENT00154880;
scaffold3686_size33632	maker	CDS	5341	5441	.	-	2	ID=LDENT00154880:cds;Parent=LDENT00154880;
scaffold3686_size33632	maker	three_prime_UTR	4998	5340	.	-	.	ID=LDENT00154880:three_prime_utr;Parent=LDENT00154880;
scaffold3686_size33632	maker	gene	7578	8847	.	-	.	ID=LDENG00154890;Name=LDENG00154890;Note=Protein of unknown function;
scaffold3686_size33632	maker	mRNA	7578	8847	.	-	.	ID=LDENT00154890;Parent=LDENG00154890;Name=LDENT00154890;Note=Protein of unknown function;
scaffold3686_size33632	maker	exon	7578	7936	.	-	.	ID=LDENT00154890:1;Parent=LDENT00154890;
scaffold3686_size33632	maker	exon	8099	8401	.	-	.	ID=LDENT00154890:2;Parent=LDENT00154890;
scaffold3686_size33632	maker	exon	8578	8613	.	-	.	ID=LDENT00154890:3;Parent=LDENT00154890;
scaffold3686_size33632	maker	exon	8722	8847	.	-	.	ID=LDENT00154890:4;Parent=LDENT00154890;
scaffold3686_size33632	maker	five_prime_UTR	8765	8847	.	-	.	ID=LDENT00154890:five_prime_utr;Parent=LDENT00154890;
scaffold3686_size33632	maker	CDS	8722	8764	.	-	0	ID=LDENT00154890:cds;Parent=LDENT00154890;
scaffold3686_size33632	maker	CDS	8578	8613	.	-	2	ID=LDENT00154890:cds;Parent=LDENT00154890;
scaffold3686_size33632	maker	CDS	8099	8401	.	-	2	ID=LDENT00154890:cds;Parent=LDENT00154890;
scaffold3686_size33632	maker	CDS	7578	7936	.	-	2	ID=LDENT00154890:cds;Parent=LDENT00154890;
scaffold3686_size33632	maker	gene	11764	19010	.	-	.	ID=LDENG00154900;Name=LDENG00154900;Note=Similar to CHRNA3: Neuronal acetylcholine receptor subunit alpha-3 (Gallus gallus OX%3D9031);
scaffold3686_size33632	maker	mRNA	11764	19010	.	-	.	ID=LDENT00154900;Parent=LDENG00154900;Name=LDENT00154900;Note=Similar to CHRNA3: Neuronal acetylcholine receptor subunit alpha-3 (Gallus gallus OX%3D9031);
scaffold3686_size33632	maker	exon	11764	11892	.	-	.	ID=LDENT00154900:1;Parent=LDENT00154900;
scaffold3686_size33632	maker	exon	12300	13488	.	-	.	ID=LDENT00154900:2;Parent=LDENT00154900;
scaffold3686_size33632	maker	exon	13633	13742	.	-	.	ID=LDENT00154900:3;Parent=LDENT00154900;
scaffold3686_size33632	maker	exon	16449	16493	.	-	.	ID=LDENT00154900:4;Parent=LDENT00154900;
scaffold3686_size33632	maker	exon	18398	18537	.	-	.	ID=LDENT00154900:5;Parent=LDENT00154900;
scaffold3686_size33632	maker	exon	18950	19010	.	-	.	ID=LDENT00154900:6;Parent=LDENT00154900;
scaffold3686_size33632	maker	CDS	18950	19010	.	-	0	ID=LDENT00154900:cds;Parent=LDENT00154900;
scaffold3686_size33632	maker	CDS	18398	18537	.	-	2	ID=LDENT00154900:cds;Parent=LDENT00154900;
scaffold3686_size33632	maker	CDS	16449	16493	.	-	0	ID=LDENT00154900:cds;Parent=LDENT00154900;
scaffold3686_size33632	maker	CDS	13633	13742	.	-	0	ID=LDENT00154900:cds;Parent=LDENT00154900;
scaffold3686_size33632	maker	CDS	12300	13488	.	-	1	ID=LDENT00154900:cds;Parent=LDENT00154900;
scaffold3686_size33632	maker	CDS	11764	11892	.	-	0	ID=LDENT00154900:cds;Parent=LDENT00154900;
scaffold3686_size33632	maker	gene	21924	27603	.	-	.	ID=LDENG00154910;Name=LDENG00154910;Note=Similar to CHRNB4: Neuronal acetylcholine receptor subunit beta-4 (Fragment) (Gallus gallus OX%3D9031);
scaffold3686_size33632	maker	mRNA	21924	27603	.	-	.	ID=LDENT00154910;Parent=LDENG00154910;Name=LDENT00154910;Note=Similar to CHRNB4: Neuronal acetylcholine receptor subunit beta-4 (Fragment) (Gallus gallus OX%3D9031);
scaffold3686_size33632	maker	exon	27458	27603	.	-	.	ID=LDENT00154910:1;Parent=LDENT00154910;
scaffold3686_size33632	maker	exon	26315	26359	.	-	.	ID=LDENT00154910:2;Parent=LDENT00154910;
scaffold3686_size33632	maker	exon	25971	26080	.	-	.	ID=LDENT00154910:3;Parent=LDENT00154910;
scaffold3686_size33632	maker	exon	24423	25482	.	-	.	ID=LDENT00154910:4;Parent=LDENT00154910;
scaffold3686_size33632	maker	exon	21924	22088	.	-	.	ID=LDENT00154910:5;Parent=LDENT00154910;
scaffold3686_size33632	maker	five_prime_UTR	27572	27603	.	-	.	ID=LDENT00154910:five_prime_utr;Parent=LDENT00154910;
scaffold3686_size33632	maker	CDS	27458	27571	.	-	0	ID=LDENT00154910:cds;Parent=LDENT00154910;
scaffold3686_size33632	maker	CDS	26315	26359	.	-	0	ID=LDENT00154910:cds;Parent=LDENT00154910;
scaffold3686_size33632	maker	CDS	25971	26080	.	-	0	ID=LDENT00154910:cds;Parent=LDENT00154910;
scaffold3686_size33632	maker	CDS	24423	25482	.	-	1	ID=LDENT00154910:cds;Parent=LDENT00154910;
scaffold3686_size33632	maker	CDS	21924	22088	.	-	0	ID=LDENT00154910:cds;Parent=LDENT00154910;
scaffold3686_size33632	maker	gene	946	2530	.	+	.	ID=LDENG00154870;Name=LDENG00154870;Note=Similar to UGT1A6: UDP-glucuronosyltransferase 1-6 (Homo sapiens OX%3D9606);
scaffold3686_size33632	maker	mRNA	946	2530	44.09424	+	.	ID=LDENT00154870;Parent=LDENG00154870;Name=LDENT00154870;Note=Similar to UGT1A6: UDP-glucuronosyltransferase 1-6 (Homo sapiens OX%3D9606);
scaffold3686_size33632	maker	exon	946	1606	.	+	.	ID=LDENT00154870:1;Parent=LDENT00154870;
scaffold3686_size33632	maker	exon	1652	1747	.	+	.	ID=LDENT00154870:2;Parent=LDENT00154870;
scaffold3686_size33632	maker	exon	2041	2382	.	+	.	ID=LDENT00154870:3;Parent=LDENT00154870;
scaffold3686_size33632	maker	exon	2406	2530	.	+	.	ID=LDENT00154870:4;Parent=LDENT00154870;
scaffold3686_size33632	maker	CDS	946	1606	.	+	0	ID=LDENT00154870:cds;Parent=LDENT00154870;
scaffold3686_size33632	maker	CDS	1652	1747	.	+	2	ID=LDENT00154870:cds;Parent=LDENT00154870;
scaffold3686_size33632	maker	CDS	2041	2382	.	+	2	ID=LDENT00154870:cds;Parent=LDENT00154870;
scaffold3686_size33632	maker	CDS	2406	2530	.	+	2	ID=LDENT00154870:cds;Parent=LDENT00154870;
scaffold3694_size53637_1_6783	maker	gene	1750	3783	.	+	.	ID=LDENG00155130;Name=LDENG00155130;Note=Protein of unknown function;
scaffold3694_size53637_1_6783	maker	mRNA	1750	3783	.	+	.	ID=LDENT00155130;Parent=LDENG00155130;Name=LDENT00155130;Note=Protein of unknown function;
scaffold3694_size53637_1_6783	maker	exon	1750	1851	.	+	.	ID=LDENT00155130:1;Parent=LDENT00155130;
scaffold3694_size53637_1_6783	maker	exon	2148	2194	.	+	.	ID=LDENT00155130:2;Parent=LDENT00155130;
scaffold3694_size53637_1_6783	maker	exon	2268	2313	.	+	.	ID=LDENT00155130:3;Parent=LDENT00155130;
scaffold3694_size53637_1_6783	maker	exon	3067	3162	.	+	.	ID=LDENT00155130:4;Parent=LDENT00155130;
scaffold3694_size53637_1_6783	maker	exon	3505	3783	.	+	.	ID=LDENT00155130:5;Parent=LDENT00155130;
scaffold3694_size53637_1_6783	maker	CDS	1750	1851	.	+	0	ID=LDENT00155130:cds;Parent=LDENT00155130;
scaffold3694_size53637_1_6783	maker	CDS	2148	2194	.	+	0	ID=LDENT00155130:cds;Parent=LDENT00155130;
scaffold3694_size53637_1_6783	maker	CDS	2268	2313	.	+	1	ID=LDENT00155130:cds;Parent=LDENT00155130;
scaffold3694_size53637_1_6783	maker	CDS	3067	3162	.	+	0	ID=LDENT00155130:cds;Parent=LDENT00155130;
scaffold3694_size53637_1_6783	maker	CDS	3505	3783	.	+	0	ID=LDENT00155130:cds;Parent=LDENT00155130;
scaffold3694_size53637_1_6783	maker	gene	1059	1679	.	+	.	ID=LDENG00155120;Name=LDENG00155120;Note=Protein of unknown function;
scaffold3694_size53637_1_6783	maker	mRNA	1059	1679	30.08568	+	.	ID=LDENT00155120;Parent=LDENG00155120;Name=LDENT00155120;Note=Protein of unknown function;
scaffold3694_size53637_1_6783	maker	exon	1059	1679	.	+	.	ID=LDENT00155120:1;Parent=LDENT00155120;
scaffold3694_size53637_1_6783	maker	CDS	1059	1679	.	+	0	ID=LDENT00155120:cds;Parent=LDENT00155120;
scaffold3694_size53637_1_6783	maker	gene	5036	5311	.	+	.	ID=LDENG00155140;Name=LDENG00155140;Note=Protein of unknown function;
scaffold3694_size53637_1_6783	maker	mRNA	5036	5311	29.08607	+	.	ID=LDENT00155140;Parent=LDENG00155140;Name=LDENT00155140;Note=Protein of unknown function;
scaffold3694_size53637_1_6783	maker	exon	5036	5311	.	+	.	ID=LDENT00155140:1;Parent=LDENT00155140;
scaffold3694_size53637_1_6783	maker	CDS	5036	5311	.	+	0	ID=LDENT00155140:cds;Parent=LDENT00155140;
scaffold3684_size31823	maker	gene	25931	26216	.	-	.	ID=LDENG00154820;Name=LDENG00154820;Note=Protein of unknown function;
scaffold3684_size31823	maker	mRNA	25931	26216	821	-	.	ID=LDENT00154820;Parent=LDENG00154820;Name=LDENT00154820;Note=Protein of unknown function;
scaffold3684_size31823	maker	exon	25931	25990	.	-	.	ID=LDENT00154820:1;Parent=LDENT00154820;
scaffold3684_size31823	maker	exon	26056	26216	.	-	.	ID=LDENT00154820:2;Parent=LDENT00154820;
scaffold3684_size31823	maker	CDS	26056	26216	.	-	0	ID=LDENT00154820:cds;Parent=LDENT00154820;
scaffold3684_size31823	maker	CDS	25939	25990	.	-	1	ID=LDENT00154820:cds;Parent=LDENT00154820;
scaffold3684_size31823	maker	three_prime_UTR	25931	25938	.	-	.	ID=LDENT00154820:three_prime_utr;Parent=LDENT00154820;
scaffold3692_size35381	maker	gene	2557	31731	.	-	.	ID=LDENG00155100;Name=LDENG00155100;Note=Similar to XPO7: Exportin-7 (Gallus gallus OX%3D9031);
scaffold3692_size35381	maker	mRNA	2557	31731	.	-	.	ID=LDENT00155100;Parent=LDENG00155100;Name=LDENT00155100;Note=Similar to XPO7: Exportin-7 (Gallus gallus OX%3D9031);
scaffold3692_size35381	maker	exon	2557	3809	.	-	.	ID=LDENT00155100:1;Parent=LDENT00155100;
scaffold3692_size35381	maker	exon	6604	6731	.	-	.	ID=LDENT00155100:2;Parent=LDENT00155100;
scaffold3692_size35381	maker	exon	6821	6919	.	-	.	ID=LDENT00155100:3;Parent=LDENT00155100;
scaffold3692_size35381	maker	exon	7005	7162	.	-	.	ID=LDENT00155100:4;Parent=LDENT00155100;
scaffold3692_size35381	maker	exon	7243	7381	.	-	.	ID=LDENT00155100:5;Parent=LDENT00155100;
scaffold3692_size35381	maker	exon	9432	9646	.	-	.	ID=LDENT00155100:6;Parent=LDENT00155100;
scaffold3692_size35381	maker	exon	9953	10035	.	-	.	ID=LDENT00155100:7;Parent=LDENT00155100;
scaffold3692_size35381	maker	exon	10626	10733	.	-	.	ID=LDENT00155100:8;Parent=LDENT00155100;
scaffold3692_size35381	maker	exon	11343	11431	.	-	.	ID=LDENT00155100:9;Parent=LDENT00155100;
scaffold3692_size35381	maker	exon	12901	13007	.	-	.	ID=LDENT00155100:10;Parent=LDENT00155100;
scaffold3692_size35381	maker	exon	15429	15537	.	-	.	ID=LDENT00155100:11;Parent=LDENT00155100;
scaffold3692_size35381	maker	exon	17665	17728	.	-	.	ID=LDENT00155100:12;Parent=LDENT00155100;
scaffold3692_size35381	maker	exon	18811	18891	.	-	.	ID=LDENT00155100:13;Parent=LDENT00155100;
scaffold3692_size35381	maker	exon	19164	19237	.	-	.	ID=LDENT00155100:14;Parent=LDENT00155100;
scaffold3692_size35381	maker	exon	21221	21356	.	-	.	ID=LDENT00155100:15;Parent=LDENT00155100;
scaffold3692_size35381	maker	exon	22511	22616	.	-	.	ID=LDENT00155100:16;Parent=LDENT00155100;
scaffold3692_size35381	maker	exon	23144	23337	.	-	.	ID=LDENT00155100:17;Parent=LDENT00155100;
scaffold3692_size35381	maker	exon	24314	24486	.	-	.	ID=LDENT00155100:18;Parent=LDENT00155100;
scaffold3692_size35381	maker	exon	26361	26507	.	-	.	ID=LDENT00155100:19;Parent=LDENT00155100;
scaffold3692_size35381	maker	exon	26598	26717	.	-	.	ID=LDENT00155100:20;Parent=LDENT00155100;
scaffold3692_size35381	maker	exon	26803	26876	.	-	.	ID=LDENT00155100:21;Parent=LDENT00155100;
scaffold3692_size35381	maker	exon	28317	28482	.	-	.	ID=LDENT00155100:22;Parent=LDENT00155100;
scaffold3692_size35381	maker	exon	29174	29278	.	-	.	ID=LDENT00155100:23;Parent=LDENT00155100;
scaffold3692_size35381	maker	exon	29355	29420	.	-	.	ID=LDENT00155100:24;Parent=LDENT00155100;
scaffold3692_size35381	maker	exon	29514	29680	.	-	.	ID=LDENT00155100:25;Parent=LDENT00155100;
scaffold3692_size35381	maker	exon	31453	31731	.	-	.	ID=LDENT00155100:26;Parent=LDENT00155100;
scaffold3692_size35381	maker	five_prime_UTR	31592	31731	.	-	.	ID=LDENT00155100:five_prime_utr;Parent=LDENT00155100;
scaffold3692_size35381	maker	CDS	31453	31591	.	-	0	ID=LDENT00155100:cds;Parent=LDENT00155100;
scaffold3692_size35381	maker	CDS	29514	29680	.	-	2	ID=LDENT00155100:cds;Parent=LDENT00155100;
scaffold3692_size35381	maker	CDS	29355	29420	.	-	0	ID=LDENT00155100:cds;Parent=LDENT00155100;
scaffold3692_size35381	maker	CDS	29174	29278	.	-	0	ID=LDENT00155100:cds;Parent=LDENT00155100;
scaffold3692_size35381	maker	CDS	28317	28482	.	-	0	ID=LDENT00155100:cds;Parent=LDENT00155100;
scaffold3692_size35381	maker	CDS	26803	26876	.	-	2	ID=LDENT00155100:cds;Parent=LDENT00155100;
scaffold3692_size35381	maker	CDS	26598	26717	.	-	0	ID=LDENT00155100:cds;Parent=LDENT00155100;
scaffold3692_size35381	maker	CDS	26361	26507	.	-	0	ID=LDENT00155100:cds;Parent=LDENT00155100;
scaffold3692_size35381	maker	CDS	24314	24486	.	-	0	ID=LDENT00155100:cds;Parent=LDENT00155100;
scaffold3692_size35381	maker	CDS	23144	23337	.	-	1	ID=LDENT00155100:cds;Parent=LDENT00155100;
scaffold3692_size35381	maker	CDS	22511	22616	.	-	2	ID=LDENT00155100:cds;Parent=LDENT00155100;
scaffold3692_size35381	maker	CDS	21221	21356	.	-	1	ID=LDENT00155100:cds;Parent=LDENT00155100;
scaffold3692_size35381	maker	CDS	19164	19237	.	-	0	ID=LDENT00155100:cds;Parent=LDENT00155100;
scaffold3692_size35381	maker	CDS	18811	18891	.	-	1	ID=LDENT00155100:cds;Parent=LDENT00155100;
scaffold3692_size35381	maker	CDS	17665	17728	.	-	1	ID=LDENT00155100:cds;Parent=LDENT00155100;
scaffold3692_size35381	maker	CDS	15429	15537	.	-	0	ID=LDENT00155100:cds;Parent=LDENT00155100;
scaffold3692_size35381	maker	CDS	12901	13007	.	-	2	ID=LDENT00155100:cds;Parent=LDENT00155100;
scaffold3692_size35381	maker	CDS	11343	11431	.	-	0	ID=LDENT00155100:cds;Parent=LDENT00155100;
scaffold3692_size35381	maker	CDS	10626	10733	.	-	1	ID=LDENT00155100:cds;Parent=LDENT00155100;
scaffold3692_size35381	maker	CDS	9953	10035	.	-	1	ID=LDENT00155100:cds;Parent=LDENT00155100;
scaffold3692_size35381	maker	CDS	9432	9646	.	-	2	ID=LDENT00155100:cds;Parent=LDENT00155100;
scaffold3692_size35381	maker	CDS	7243	7381	.	-	0	ID=LDENT00155100:cds;Parent=LDENT00155100;
scaffold3692_size35381	maker	CDS	7005	7162	.	-	2	ID=LDENT00155100:cds;Parent=LDENT00155100;
scaffold3692_size35381	maker	CDS	6821	6919	.	-	0	ID=LDENT00155100:cds;Parent=LDENT00155100;
scaffold3692_size35381	maker	CDS	6604	6731	.	-	0	ID=LDENT00155100:cds;Parent=LDENT00155100;
scaffold3692_size35381	maker	CDS	3716	3809	.	-	1	ID=LDENT00155100:cds;Parent=LDENT00155100;
scaffold3692_size35381	maker	three_prime_UTR	2557	3715	.	-	.	ID=LDENT00155100:three_prime_utr;Parent=LDENT00155100;
scaffold3694_size53637_7115_53637	maker	gene	18675	19435	.	+	.	ID=LDENG00155150;Name=LDENG00155150;Note=Protein of unknown function;
scaffold3694_size53637_7115_53637	maker	mRNA	18675	19435	32.99964	+	.	ID=LDENT00155150;Parent=LDENG00155150;Name=LDENT00155150;Note=Protein of unknown function;
scaffold3694_size53637_7115_53637	maker	exon	18675	19201	.	+	.	ID=LDENT00155150:1;Parent=LDENT00155150;
scaffold3694_size53637_7115_53637	maker	exon	19224	19435	.	+	.	ID=LDENT00155150:2;Parent=LDENT00155150;
scaffold3694_size53637_7115_53637	maker	five_prime_UTR	18675	19077	.	+	.	ID=LDENT00155150:five_prime_utr;Parent=LDENT00155150;
scaffold3694_size53637_7115_53637	maker	CDS	19078	19201	.	+	0	ID=LDENT00155150:cds;Parent=LDENT00155150;
scaffold3694_size53637_7115_53637	maker	CDS	19224	19279	.	+	2	ID=LDENT00155150:cds;Parent=LDENT00155150;
scaffold3694_size53637_7115_53637	maker	three_prime_UTR	19280	19435	.	+	.	ID=LDENT00155150:three_prime_utr;Parent=LDENT00155150;
scaffold3694_size53637_7115_53637	maker	gene	32530	33440	.	-	.	ID=LDENG00155160;Name=LDENG00155160;Note=Protein of unknown function;
scaffold3694_size53637_7115_53637	maker	mRNA	32530	33440	41.22324	-	.	ID=LDENT00155160;Parent=LDENG00155160;Name=LDENT00155160;Note=Protein of unknown function;
scaffold3694_size53637_7115_53637	maker	exon	32530	33272	.	-	.	ID=LDENT00155160:1;Parent=LDENT00155160;
scaffold3694_size53637_7115_53637	maker	exon	33302	33440	.	-	.	ID=LDENT00155160:2;Parent=LDENT00155160;
scaffold3694_size53637_7115_53637	maker	CDS	33302	33440	.	-	0	ID=LDENT00155160:cds;Parent=LDENT00155160;
scaffold3694_size53637_7115_53637	maker	CDS	32530	33272	.	-	2	ID=LDENT00155160:cds;Parent=LDENT00155160;
scaffold3694_size53637_7115_53637	maker	gene	37860	38117	.	-	.	ID=LDENG00155170;Name=LDENG00155170;Note=Protein of unknown function;
scaffold3694_size53637_7115_53637	maker	mRNA	37860	38117	46.08448	-	.	ID=LDENT00155170;Parent=LDENG00155170;Name=LDENT00155170;Note=Protein of unknown function;
scaffold3694_size53637_7115_53637	maker	exon	37860	37907	.	-	.	ID=LDENT00155170:1;Parent=LDENT00155170;
scaffold3694_size53637_7115_53637	maker	exon	38001	38117	.	-	.	ID=LDENT00155170:2;Parent=LDENT00155170;
scaffold3694_size53637_7115_53637	maker	CDS	38001	38117	.	-	0	ID=LDENT00155170:cds;Parent=LDENT00155170;
scaffold3694_size53637_7115_53637	maker	CDS	37860	37907	.	-	0	ID=LDENT00155170:cds;Parent=LDENT00155170;
scaffold3688_size41537	maker	gene	33271	35449	.	-	.	ID=LDENG00154930;Name=LDENG00154930;Note=Similar to CACNA1A: Voltage-dependent P/Q-type calcium channel subunit alpha-1A (Oryctolagus cuniculus OX%3D9986);
scaffold3688_size41537	maker	mRNA	33271	35449	.	-	.	ID=LDENT00154930;Parent=LDENG00154930;Name=LDENT00154930;Note=Similar to CACNA1A: Voltage-dependent P/Q-type calcium channel subunit alpha-1A (Oryctolagus cuniculus OX%3D9986);
scaffold3688_size41537	maker	exon	33271	33414	.	-	.	ID=LDENT00154930:1;Parent=LDENT00154930;
scaffold3688_size41537	maker	exon	35357	35449	.	-	.	ID=LDENT00154930:2;Parent=LDENT00154930;
scaffold3688_size41537	maker	CDS	35357	35449	.	-	0	ID=LDENT00154930:cds;Parent=LDENT00154930;
scaffold3688_size41537	maker	CDS	33271	33414	.	-	0	ID=LDENT00154930:cds;Parent=LDENT00154930;
scaffold3688_size41537	maker	gene	39705	40013	.	-	.	ID=LDENG00154940;Name=LDENG00154940;Note=Similar to CACNA1A: Voltage-dependent P/Q-type calcium channel subunit alpha-1A (Homo sapiens OX%3D9606);
scaffold3688_size41537	maker	mRNA	39705	40013	.	-	.	ID=LDENT00154940;Parent=LDENG00154940;Name=LDENT00154940;Note=Similar to CACNA1A: Voltage-dependent P/Q-type calcium channel subunit alpha-1A (Homo sapiens OX%3D9606);
scaffold3688_size41537	maker	exon	39705	40013	.	-	.	ID=LDENT00154940:1;Parent=LDENT00154940;
scaffold3688_size41537	maker	CDS	39705	40013	.	-	0	ID=LDENT00154940:cds;Parent=LDENT00154940;
scaffold3695_size38389	maker	gene	3364	26462	.	-	.	ID=LDENG00155180;Name=LDENG00155180;Note=Similar to IL1RAPL2: X-linked interleukin-1 receptor accessory protein-like 2 (Homo sapiens OX%3D9606);
scaffold3695_size38389	maker	mRNA	3364	26462	.	-	.	ID=LDENT00155180;Parent=LDENG00155180;Name=LDENT00155180;Note=Similar to IL1RAPL2: X-linked interleukin-1 receptor accessory protein-like 2 (Homo sapiens OX%3D9606);
scaffold3695_size38389	maker	exon	3364	3472	.	-	.	ID=LDENT00155180:1;Parent=LDENT00155180;
scaffold3695_size38389	maker	exon	3618	3678	.	-	.	ID=LDENT00155180:2;Parent=LDENT00155180;
scaffold3695_size38389	maker	exon	6139	6279	.	-	.	ID=LDENT00155180:3;Parent=LDENT00155180;
scaffold3695_size38389	maker	exon	20326	20471	.	-	.	ID=LDENT00155180:4;Parent=LDENT00155180;
scaffold3695_size38389	maker	exon	26332	26462	.	-	.	ID=LDENT00155180:5;Parent=LDENT00155180;
scaffold3695_size38389	maker	CDS	26332	26462	.	-	0	ID=LDENT00155180:cds;Parent=LDENT00155180;
scaffold3695_size38389	maker	CDS	20326	20471	.	-	1	ID=LDENT00155180:cds;Parent=LDENT00155180;
scaffold3695_size38389	maker	CDS	6139	6279	.	-	2	ID=LDENT00155180:cds;Parent=LDENT00155180;
scaffold3695_size38389	maker	CDS	3618	3678	.	-	2	ID=LDENT00155180:cds;Parent=LDENT00155180;
scaffold3695_size38389	maker	CDS	3364	3472	.	-	1	ID=LDENT00155180:cds;Parent=LDENT00155180;
scaffold3698_size31653	maker	gene	632	30265	.	+	.	ID=LDENG00155260;Name=LDENG00155260;Note=Similar to SORCS1: VPS10 domain-containing receptor SorCS1 (Homo sapiens OX%3D9606);
scaffold3698_size31653	maker	mRNA	632	30265	.	+	.	ID=LDENT00155260;Parent=LDENG00155260;Name=LDENT00155260;Note=Similar to SORCS1: VPS10 domain-containing receptor SorCS1 (Homo sapiens OX%3D9606);
scaffold3698_size31653	maker	exon	632	699	.	+	.	ID=LDENT00155260:1;Parent=LDENT00155260;
scaffold3698_size31653	maker	exon	972	1071	.	+	.	ID=LDENT00155260:2;Parent=LDENT00155260;
scaffold3698_size31653	maker	exon	1342	1500	.	+	.	ID=LDENT00155260:3;Parent=LDENT00155260;
scaffold3698_size31653	maker	exon	5085	5158	.	+	.	ID=LDENT00155260:4;Parent=LDENT00155260;
scaffold3698_size31653	maker	exon	8056	8120	.	+	.	ID=LDENT00155260:5;Parent=LDENT00155260;
scaffold3698_size31653	maker	exon	10539	10657	.	+	.	ID=LDENT00155260:6;Parent=LDENT00155260;
scaffold3698_size31653	maker	exon	10982	11071	.	+	.	ID=LDENT00155260:7;Parent=LDENT00155260;
scaffold3698_size31653	maker	exon	12633	12812	.	+	.	ID=LDENT00155260:8;Parent=LDENT00155260;
scaffold3698_size31653	maker	exon	14003	14149	.	+	.	ID=LDENT00155260:9;Parent=LDENT00155260;
scaffold3698_size31653	maker	exon	14374	14476	.	+	.	ID=LDENT00155260:10;Parent=LDENT00155260;
scaffold3698_size31653	maker	exon	14779	14855	.	+	.	ID=LDENT00155260:11;Parent=LDENT00155260;
scaffold3698_size31653	maker	exon	16389	16480	.	+	.	ID=LDENT00155260:12;Parent=LDENT00155260;
scaffold3698_size31653	maker	exon	16584	16691	.	+	.	ID=LDENT00155260:13;Parent=LDENT00155260;
scaffold3698_size31653	maker	exon	17043	17160	.	+	.	ID=LDENT00155260:14;Parent=LDENT00155260;
scaffold3698_size31653	maker	exon	17307	17440	.	+	.	ID=LDENT00155260:15;Parent=LDENT00155260;
scaffold3698_size31653	maker	exon	18308	18421	.	+	.	ID=LDENT00155260:16;Parent=LDENT00155260;
scaffold3698_size31653	maker	exon	19740	19911	.	+	.	ID=LDENT00155260:17;Parent=LDENT00155260;
scaffold3698_size31653	maker	exon	20110	20296	.	+	.	ID=LDENT00155260:18;Parent=LDENT00155260;
scaffold3698_size31653	maker	exon	22099	22232	.	+	.	ID=LDENT00155260:19;Parent=LDENT00155260;
scaffold3698_size31653	maker	exon	22324	22447	.	+	.	ID=LDENT00155260:20;Parent=LDENT00155260;
scaffold3698_size31653	maker	exon	23325	23437	.	+	.	ID=LDENT00155260:21;Parent=LDENT00155260;
scaffold3698_size31653	maker	exon	24237	24371	.	+	.	ID=LDENT00155260:22;Parent=LDENT00155260;
scaffold3698_size31653	maker	exon	27896	27995	.	+	.	ID=LDENT00155260:23;Parent=LDENT00155260;
scaffold3698_size31653	maker	exon	28886	28994	.	+	.	ID=LDENT00155260:24;Parent=LDENT00155260;
scaffold3698_size31653	maker	exon	30049	30265	.	+	.	ID=LDENT00155260:25;Parent=LDENT00155260;
scaffold3698_size31653	maker	five_prime_UTR	632	640	.	+	.	ID=LDENT00155260:five_prime_utr;Parent=LDENT00155260;
scaffold3698_size31653	maker	CDS	641	699	.	+	0	ID=LDENT00155260:cds;Parent=LDENT00155260;
scaffold3698_size31653	maker	CDS	972	1071	.	+	1	ID=LDENT00155260:cds;Parent=LDENT00155260;
scaffold3698_size31653	maker	CDS	1342	1500	.	+	0	ID=LDENT00155260:cds;Parent=LDENT00155260;
scaffold3698_size31653	maker	CDS	5085	5158	.	+	0	ID=LDENT00155260:cds;Parent=LDENT00155260;
scaffold3698_size31653	maker	CDS	8056	8120	.	+	1	ID=LDENT00155260:cds;Parent=LDENT00155260;
scaffold3698_size31653	maker	CDS	10539	10657	.	+	2	ID=LDENT00155260:cds;Parent=LDENT00155260;
scaffold3698_size31653	maker	CDS	10982	11071	.	+	0	ID=LDENT00155260:cds;Parent=LDENT00155260;
scaffold3698_size31653	maker	CDS	12633	12812	.	+	0	ID=LDENT00155260:cds;Parent=LDENT00155260;
scaffold3698_size31653	maker	CDS	14003	14149	.	+	0	ID=LDENT00155260:cds;Parent=LDENT00155260;
scaffold3698_size31653	maker	CDS	14374	14476	.	+	0	ID=LDENT00155260:cds;Parent=LDENT00155260;
scaffold3698_size31653	maker	CDS	14779	14855	.	+	2	ID=LDENT00155260:cds;Parent=LDENT00155260;
scaffold3698_size31653	maker	CDS	16389	16480	.	+	0	ID=LDENT00155260:cds;Parent=LDENT00155260;
scaffold3698_size31653	maker	CDS	16584	16691	.	+	1	ID=LDENT00155260:cds;Parent=LDENT00155260;
scaffold3698_size31653	maker	CDS	17043	17160	.	+	1	ID=LDENT00155260:cds;Parent=LDENT00155260;
scaffold3698_size31653	maker	CDS	17307	17440	.	+	0	ID=LDENT00155260:cds;Parent=LDENT00155260;
scaffold3698_size31653	maker	CDS	18308	18421	.	+	1	ID=LDENT00155260:cds;Parent=LDENT00155260;
scaffold3698_size31653	maker	CDS	19740	19911	.	+	1	ID=LDENT00155260:cds;Parent=LDENT00155260;
scaffold3698_size31653	maker	CDS	20110	20296	.	+	0	ID=LDENT00155260:cds;Parent=LDENT00155260;
scaffold3698_size31653	maker	CDS	22099	22232	.	+	2	ID=LDENT00155260:cds;Parent=LDENT00155260;
scaffold3698_size31653	maker	CDS	22324	22447	.	+	0	ID=LDENT00155260:cds;Parent=LDENT00155260;
scaffold3698_size31653	maker	CDS	23325	23437	.	+	2	ID=LDENT00155260:cds;Parent=LDENT00155260;
scaffold3698_size31653	maker	CDS	24237	24371	.	+	0	ID=LDENT00155260:cds;Parent=LDENT00155260;
scaffold3698_size31653	maker	CDS	27896	27995	.	+	0	ID=LDENT00155260:cds;Parent=LDENT00155260;
scaffold3698_size31653	maker	CDS	28886	28994	.	+	2	ID=LDENT00155260:cds;Parent=LDENT00155260;
scaffold3698_size31653	maker	CDS	30049	30265	.	+	1	ID=LDENT00155260:cds;Parent=LDENT00155260;
scaffold3696_size121009_1_88422	maker	gene	57365	82547	.	+	.	ID=LDENG00155220;Name=LDENG00155220;Note=Similar to CCDC146: Coiled-coil domain-containing protein 146 (Homo sapiens OX%3D9606);
scaffold3696_size121009_1_88422	maker	mRNA	57365	82547	.	+	.	ID=LDENT00155220;Parent=LDENG00155220;Name=LDENT00155220;Note=Similar to CCDC146: Coiled-coil domain-containing protein 146 (Homo sapiens OX%3D9606);
scaffold3696_size121009_1_88422	maker	exon	57365	57519	.	+	.	ID=LDENT00155220:1;Parent=LDENT00155220;
scaffold3696_size121009_1_88422	maker	exon	59973	60030	.	+	.	ID=LDENT00155220:2;Parent=LDENT00155220;
scaffold3696_size121009_1_88422	maker	exon	62243	62325	.	+	.	ID=LDENT00155220:3;Parent=LDENT00155220;
scaffold3696_size121009_1_88422	maker	exon	63739	63832	.	+	.	ID=LDENT00155220:4;Parent=LDENT00155220;
scaffold3696_size121009_1_88422	maker	exon	63942	64015	.	+	.	ID=LDENT00155220:5;Parent=LDENT00155220;
scaffold3696_size121009_1_88422	maker	exon	65906	66133	.	+	.	ID=LDENT00155220:6;Parent=LDENT00155220;
scaffold3696_size121009_1_88422	maker	exon	66235	66324	.	+	.	ID=LDENT00155220:7;Parent=LDENT00155220;
scaffold3696_size121009_1_88422	maker	exon	67409	67505	.	+	.	ID=LDENT00155220:8;Parent=LDENT00155220;
scaffold3696_size121009_1_88422	maker	exon	68406	68498	.	+	.	ID=LDENT00155220:9;Parent=LDENT00155220;
scaffold3696_size121009_1_88422	maker	exon	68879	69046	.	+	.	ID=LDENT00155220:10;Parent=LDENT00155220;
scaffold3696_size121009_1_88422	maker	exon	69353	69441	.	+	.	ID=LDENT00155220:11;Parent=LDENT00155220;
scaffold3696_size121009_1_88422	maker	exon	70416	70580	.	+	.	ID=LDENT00155220:12;Parent=LDENT00155220;
scaffold3696_size121009_1_88422	maker	exon	71581	71656	.	+	.	ID=LDENT00155220:13;Parent=LDENT00155220;
scaffold3696_size121009_1_88422	maker	exon	71794	71942	.	+	.	ID=LDENT00155220:14;Parent=LDENT00155220;
scaffold3696_size121009_1_88422	maker	exon	72137	72365	.	+	.	ID=LDENT00155220:15;Parent=LDENT00155220;
scaffold3696_size121009_1_88422	maker	exon	78844	78954	.	+	.	ID=LDENT00155220:16;Parent=LDENT00155220;
scaffold3696_size121009_1_88422	maker	exon	79532	79669	.	+	.	ID=LDENT00155220:17;Parent=LDENT00155220;
scaffold3696_size121009_1_88422	maker	exon	82422	82547	.	+	.	ID=LDENT00155220:18;Parent=LDENT00155220;
scaffold3696_size121009_1_88422	maker	CDS	57365	57519	.	+	0	ID=LDENT00155220:cds;Parent=LDENT00155220;
scaffold3696_size121009_1_88422	maker	CDS	59973	60030	.	+	1	ID=LDENT00155220:cds;Parent=LDENT00155220;
scaffold3696_size121009_1_88422	maker	CDS	62243	62325	.	+	0	ID=LDENT00155220:cds;Parent=LDENT00155220;
scaffold3696_size121009_1_88422	maker	CDS	63739	63832	.	+	1	ID=LDENT00155220:cds;Parent=LDENT00155220;
scaffold3696_size121009_1_88422	maker	CDS	63942	64015	.	+	0	ID=LDENT00155220:cds;Parent=LDENT00155220;
scaffold3696_size121009_1_88422	maker	CDS	65906	66133	.	+	1	ID=LDENT00155220:cds;Parent=LDENT00155220;
scaffold3696_size121009_1_88422	maker	CDS	66235	66324	.	+	1	ID=LDENT00155220:cds;Parent=LDENT00155220;
scaffold3696_size121009_1_88422	maker	CDS	67409	67505	.	+	1	ID=LDENT00155220:cds;Parent=LDENT00155220;
scaffold3696_size121009_1_88422	maker	CDS	68406	68498	.	+	0	ID=LDENT00155220:cds;Parent=LDENT00155220;
scaffold3696_size121009_1_88422	maker	CDS	68879	69046	.	+	0	ID=LDENT00155220:cds;Parent=LDENT00155220;
scaffold3696_size121009_1_88422	maker	CDS	69353	69441	.	+	0	ID=LDENT00155220:cds;Parent=LDENT00155220;
scaffold3696_size121009_1_88422	maker	CDS	70416	70580	.	+	1	ID=LDENT00155220:cds;Parent=LDENT00155220;
scaffold3696_size121009_1_88422	maker	CDS	71581	71656	.	+	1	ID=LDENT00155220:cds;Parent=LDENT00155220;
scaffold3696_size121009_1_88422	maker	CDS	71794	71942	.	+	0	ID=LDENT00155220:cds;Parent=LDENT00155220;
scaffold3696_size121009_1_88422	maker	CDS	72137	72365	.	+	1	ID=LDENT00155220:cds;Parent=LDENT00155220;
scaffold3696_size121009_1_88422	maker	CDS	78844	78954	.	+	0	ID=LDENT00155220:cds;Parent=LDENT00155220;
scaffold3696_size121009_1_88422	maker	CDS	79532	79669	.	+	0	ID=LDENT00155220:cds;Parent=LDENT00155220;
scaffold3696_size121009_1_88422	maker	CDS	82422	82547	.	+	0	ID=LDENT00155220:cds;Parent=LDENT00155220;
scaffold3696_size121009_1_88422	maker	gene	43799	51267	.	-	.	ID=LDENG00155200;Name=LDENG00155200;Note=Similar to FGL2: Fibroleukin (Bos taurus OX%3D9913);
scaffold3696_size121009_1_88422	maker	mRNA	43799	51267	.	-	.	ID=LDENT00155200;Parent=LDENG00155200;Name=LDENT00155200;Note=Similar to FGL2: Fibroleukin (Bos taurus OX%3D9913);
scaffold3696_size121009_1_88422	maker	exon	43799	44114	.	-	.	ID=LDENT00155200:1;Parent=LDENT00155200;
scaffold3696_size121009_1_88422	maker	exon	44240	44410	.	-	.	ID=LDENT00155200:2;Parent=LDENT00155200;
scaffold3696_size121009_1_88422	maker	exon	44989	45208	.	-	.	ID=LDENT00155200:3;Parent=LDENT00155200;
scaffold3696_size121009_1_88422	maker	exon	49701	49905	.	-	.	ID=LDENT00155200:4;Parent=LDENT00155200;
scaffold3696_size121009_1_88422	maker	exon	50662	51267	.	-	.	ID=LDENT00155200:5;Parent=LDENT00155200;
scaffold3696_size121009_1_88422	maker	CDS	50662	51267	.	-	0	ID=LDENT00155200:cds;Parent=LDENT00155200;
scaffold3696_size121009_1_88422	maker	CDS	49701	49905	.	-	0	ID=LDENT00155200:cds;Parent=LDENT00155200;
scaffold3696_size121009_1_88422	maker	CDS	44989	45208	.	-	2	ID=LDENT00155200:cds;Parent=LDENT00155200;
scaffold3696_size121009_1_88422	maker	CDS	44240	44410	.	-	1	ID=LDENT00155200:cds;Parent=LDENT00155200;
scaffold3696_size121009_1_88422	maker	CDS	43799	44114	.	-	1	ID=LDENT00155200:cds;Parent=LDENT00155200;
scaffold3696_size121009_1_88422	maker	gene	54357	54590	.	+	.	ID=LDENG00155210;Name=LDENG00155210;Note=Protein of unknown function;
scaffold3696_size121009_1_88422	maker	mRNA	54357	54590	85.7	+	.	ID=LDENT00155210;Parent=LDENG00155210;Name=LDENT00155210;Note=Protein of unknown function;
scaffold3696_size121009_1_88422	maker	exon	54357	54590	.	+	.	ID=LDENT00155210:1;Parent=LDENT00155210;
scaffold3696_size121009_1_88422	maker	CDS	54357	54590	.	+	0	ID=LDENT00155210:cds;Parent=LDENT00155210;
scaffold3696_size121009_1_88422	maker	gene	2243	2419	.	+	.	ID=LDENG00155190;Name=LDENG00155190;Note=Protein of unknown function;
scaffold3696_size121009_1_88422	maker	mRNA	2243	2419	34.43688	+	.	ID=LDENT00155190;Parent=LDENG00155190;Name=LDENT00155190;Note=Protein of unknown function;
scaffold3696_size121009_1_88422	maker	exon	2243	2419	.	+	.	ID=LDENT00155190:1;Parent=LDENT00155190;
scaffold3696_size121009_1_88422	maker	CDS	2243	2419	.	+	0	ID=LDENT00155190:cds;Parent=LDENT00155190;
scaffold3693_size64400	maker	gene	3363	58437	.	-	.	ID=LDENG00155110;Name=LDENG00155110;Note=Similar to SNX29: Sorting nexin-29 (Homo sapiens OX%3D9606);
scaffold3693_size64400	maker	mRNA	3363	58437	.	-	.	ID=LDENT00155110;Parent=LDENG00155110;Name=LDENT00155110;Note=Similar to SNX29: Sorting nexin-29 (Homo sapiens OX%3D9606);
scaffold3693_size64400	maker	exon	3363	7007	.	-	.	ID=LDENT00155110:1;Parent=LDENT00155110;
scaffold3693_size64400	maker	exon	14496	14635	.	-	.	ID=LDENT00155110:2;Parent=LDENT00155110;
scaffold3693_size64400	maker	exon	31776	31916	.	-	.	ID=LDENT00155110:3;Parent=LDENT00155110;
scaffold3693_size64400	maker	exon	56757	56838	.	-	.	ID=LDENT00155110:4;Parent=LDENT00155110;
scaffold3693_size64400	maker	exon	57197	57252	.	-	.	ID=LDENT00155110:5;Parent=LDENT00155110;
scaffold3693_size64400	maker	exon	58330	58437	.	-	.	ID=LDENT00155110:6;Parent=LDENT00155110;
scaffold3693_size64400	maker	CDS	58330	58437	.	-	0	ID=LDENT00155110:cds;Parent=LDENT00155110;
scaffold3693_size64400	maker	CDS	57197	57252	.	-	0	ID=LDENT00155110:cds;Parent=LDENT00155110;
scaffold3693_size64400	maker	CDS	56757	56838	.	-	1	ID=LDENT00155110:cds;Parent=LDENT00155110;
scaffold3693_size64400	maker	CDS	31776	31916	.	-	0	ID=LDENT00155110:cds;Parent=LDENT00155110;
scaffold3693_size64400	maker	CDS	14496	14635	.	-	0	ID=LDENT00155110:cds;Parent=LDENT00155110;
scaffold3693_size64400	maker	CDS	6881	7007	.	-	1	ID=LDENT00155110:cds;Parent=LDENT00155110;
scaffold3693_size64400	maker	three_prime_UTR	3363	6880	.	-	.	ID=LDENT00155110:three_prime_utr;Parent=LDENT00155110;
scaffold3702_size31615	maker	gene	3430	14786	.	+	.	ID=LDENG00155750;Name=LDENG00155750;Note=Similar to COL11A2: Collagen alpha-2(XI) chain (Homo sapiens OX%3D9606);
scaffold3702_size31615	maker	mRNA	3430	14786	.	+	.	ID=LDENT00155750;Parent=LDENG00155750;Name=LDENT00155750;Note=Similar to COL11A2: Collagen alpha-2(XI) chain (Homo sapiens OX%3D9606);
scaffold3702_size31615	maker	exon	3430	3892	.	+	.	ID=LDENT00155750:1;Parent=LDENT00155750;
scaffold3702_size31615	maker	exon	4331	4554	.	+	.	ID=LDENT00155750:2;Parent=LDENT00155750;
scaffold3702_size31615	maker	exon	6461	6577	.	+	.	ID=LDENT00155750:3;Parent=LDENT00155750;
scaffold3702_size31615	maker	exon	9515	9724	.	+	.	ID=LDENT00155750:4;Parent=LDENT00155750;
scaffold3702_size31615	maker	exon	11122	11175	.	+	.	ID=LDENT00155750:5;Parent=LDENT00155750;
scaffold3702_size31615	maker	exon	11582	11623	.	+	.	ID=LDENT00155750:6;Parent=LDENT00155750;
scaffold3702_size31615	maker	exon	11837	11899	.	+	.	ID=LDENT00155750:7;Parent=LDENT00155750;
scaffold3702_size31615	maker	exon	12022	12096	.	+	.	ID=LDENT00155750:8;Parent=LDENT00155750;
scaffold3702_size31615	maker	exon	13914	14000	.	+	.	ID=LDENT00155750:9;Parent=LDENT00155750;
scaffold3702_size31615	maker	exon	14530	14586	.	+	.	ID=LDENT00155750:10;Parent=LDENT00155750;
scaffold3702_size31615	maker	exon	14685	14786	.	+	.	ID=LDENT00155750:11;Parent=LDENT00155750;
scaffold3702_size31615	maker	CDS	3430	3892	.	+	0	ID=LDENT00155750:cds;Parent=LDENT00155750;
scaffold3702_size31615	maker	CDS	4331	4554	.	+	2	ID=LDENT00155750:cds;Parent=LDENT00155750;
scaffold3702_size31615	maker	CDS	6461	6577	.	+	0	ID=LDENT00155750:cds;Parent=LDENT00155750;
scaffold3702_size31615	maker	CDS	9515	9724	.	+	0	ID=LDENT00155750:cds;Parent=LDENT00155750;
scaffold3702_size31615	maker	CDS	11122	11175	.	+	0	ID=LDENT00155750:cds;Parent=LDENT00155750;
scaffold3702_size31615	maker	CDS	11582	11623	.	+	0	ID=LDENT00155750:cds;Parent=LDENT00155750;
scaffold3702_size31615	maker	CDS	11837	11899	.	+	0	ID=LDENT00155750:cds;Parent=LDENT00155750;
scaffold3702_size31615	maker	CDS	12022	12096	.	+	0	ID=LDENT00155750:cds;Parent=LDENT00155750;
scaffold3702_size31615	maker	CDS	13914	14000	.	+	0	ID=LDENT00155750:cds;Parent=LDENT00155750;
scaffold3702_size31615	maker	CDS	14530	14586	.	+	0	ID=LDENT00155750:cds;Parent=LDENT00155750;
scaffold3702_size31615	maker	CDS	14685	14786	.	+	0	ID=LDENT00155750:cds;Parent=LDENT00155750;
scaffold3702_size31615	maker	gene	25888	26085	.	+	.	ID=LDENG00155760;Name=LDENG00155760;Note=Similar to Col11a1: Collagen alpha-1(XI) chain (Rattus norvegicus OX%3D10116);
scaffold3702_size31615	maker	mRNA	25888	26085	.	+	.	ID=LDENT00155760;Parent=LDENG00155760;Name=LDENT00155760;Note=Similar to Col11a1: Collagen alpha-1(XI) chain (Rattus norvegicus OX%3D10116);
scaffold3702_size31615	maker	exon	25888	26085	.	+	.	ID=LDENT00155760:1;Parent=LDENT00155760;
scaffold3702_size31615	maker	five_prime_UTR	25888	25911	.	+	.	ID=LDENT00155760:five_prime_utr;Parent=LDENT00155760;
scaffold3702_size31615	maker	CDS	25912	26085	.	+	0	ID=LDENT00155760:cds;Parent=LDENT00155760;
scaffold3702_size31615	maker	gene	27342	30215	.	+	.	ID=LDENG00155770;Name=LDENG00155770;Note=Similar to Col11a1: Collagen alpha-1(XI) chain (Mus musculus OX%3D10090);
scaffold3702_size31615	maker	mRNA	27342	30215	.	+	.	ID=LDENT00155770;Parent=LDENG00155770;Name=LDENT00155770;Note=Similar to Col11a1: Collagen alpha-1(XI) chain (Mus musculus OX%3D10090);
scaffold3702_size31615	maker	exon	27342	27449	.	+	.	ID=LDENT00155770:1;Parent=LDENT00155770;
scaffold3702_size31615	maker	exon	27529	27636	.	+	.	ID=LDENT00155770:2;Parent=LDENT00155770;
scaffold3702_size31615	maker	exon	27724	27777	.	+	.	ID=LDENT00155770:3;Parent=LDENT00155770;
scaffold3702_size31615	maker	exon	27911	27964	.	+	.	ID=LDENT00155770:4;Parent=LDENT00155770;
scaffold3702_size31615	maker	exon	28088	28195	.	+	.	ID=LDENT00155770:5;Parent=LDENT00155770;
scaffold3702_size31615	maker	exon	28281	28334	.	+	.	ID=LDENT00155770:6;Parent=LDENT00155770;
scaffold3702_size31615	maker	exon	29555	29608	.	+	.	ID=LDENT00155770:7;Parent=LDENT00155770;
scaffold3702_size31615	maker	exon	30162	30215	.	+	.	ID=LDENT00155770:8;Parent=LDENT00155770;
scaffold3702_size31615	maker	CDS	27342	27449	.	+	0	ID=LDENT00155770:cds;Parent=LDENT00155770;
scaffold3702_size31615	maker	CDS	27529	27636	.	+	0	ID=LDENT00155770:cds;Parent=LDENT00155770;
scaffold3702_size31615	maker	CDS	27724	27777	.	+	0	ID=LDENT00155770:cds;Parent=LDENT00155770;
scaffold3702_size31615	maker	CDS	27911	27964	.	+	0	ID=LDENT00155770:cds;Parent=LDENT00155770;
scaffold3702_size31615	maker	CDS	28088	28195	.	+	0	ID=LDENT00155770:cds;Parent=LDENT00155770;
scaffold3702_size31615	maker	CDS	28281	28334	.	+	0	ID=LDENT00155770:cds;Parent=LDENT00155770;
scaffold3702_size31615	maker	CDS	29555	29608	.	+	0	ID=LDENT00155770:cds;Parent=LDENT00155770;
scaffold3702_size31615	maker	CDS	30162	30215	.	+	0	ID=LDENT00155770:cds;Parent=LDENT00155770;
scaffold3706_size31583	maker	gene	18488	26274	.	+	.	ID=LDENG00155820;Name=LDENG00155820;Note=Similar to CCDC88C: Protein Daple (Homo sapiens OX%3D9606);
scaffold3706_size31583	maker	mRNA	18488	26274	.	+	.	ID=LDENT00155820;Parent=LDENG00155820;Name=LDENT00155820;Note=Similar to CCDC88C: Protein Daple (Homo sapiens OX%3D9606);
scaffold3706_size31583	maker	exon	18488	18543	.	+	.	ID=LDENT00155820:1;Parent=LDENT00155820;
scaffold3706_size31583	maker	exon	21647	21705	.	+	.	ID=LDENT00155820:2;Parent=LDENT00155820;
scaffold3706_size31583	maker	exon	23682	23765	.	+	.	ID=LDENT00155820:3;Parent=LDENT00155820;
scaffold3706_size31583	maker	exon	25347	25490	.	+	.	ID=LDENT00155820:4;Parent=LDENT00155820;
scaffold3706_size31583	maker	exon	26038	26274	.	+	.	ID=LDENT00155820:5;Parent=LDENT00155820;
scaffold3706_size31583	maker	five_prime_UTR	18488	18497	.	+	.	ID=LDENT00155820:five_prime_utr;Parent=LDENT00155820;
scaffold3706_size31583	maker	CDS	18498	18543	.	+	0	ID=LDENT00155820:cds;Parent=LDENT00155820;
scaffold3706_size31583	maker	CDS	21647	21705	.	+	2	ID=LDENT00155820:cds;Parent=LDENT00155820;
scaffold3706_size31583	maker	CDS	23682	23765	.	+	0	ID=LDENT00155820:cds;Parent=LDENT00155820;
scaffold3706_size31583	maker	CDS	25347	25490	.	+	0	ID=LDENT00155820:cds;Parent=LDENT00155820;
scaffold3706_size31583	maker	CDS	26038	26274	.	+	0	ID=LDENT00155820:cds;Parent=LDENT00155820;
scaffold3706_size31583	maker	gene	11205	11687	.	-	.	ID=LDENG00155810;Name=LDENG00155810;Note=Similar to TY3B-I: Transposon Ty3-I Gag-Pol polyprotein (Saccharomyces cerevisiae (strain ATCC 204508 / S288c) OX%3D559292);
scaffold3706_size31583	maker	mRNA	11205	11687	27.9098	-	.	ID=LDENT00155810;Parent=LDENG00155810;Name=LDENT00155810;Note=Similar to TY3B-I: Transposon Ty3-I Gag-Pol polyprotein (Saccharomyces cerevisiae (strain ATCC 204508 / S288c) OX%3D559292);
scaffold3706_size31583	maker	exon	11205	11687	.	-	.	ID=LDENT00155810:1;Parent=LDENT00155810;
scaffold3706_size31583	maker	CDS	11205	11687	.	-	0	ID=LDENT00155810:cds;Parent=LDENT00155810;
scaffold3700_size59534	maker	gene	173	2835	.	+	.	ID=LDENG00155670;Name=LDENG00155670;Note=Similar to CAPN3: Calpain-3 (Macaca fascicularis OX%3D9541);
scaffold3700_size59534	maker	mRNA	173	2835	.	+	.	ID=LDENT00155670;Parent=LDENG00155670;Name=LDENT00155670;Note=Similar to CAPN3: Calpain-3 (Macaca fascicularis OX%3D9541);
scaffold3700_size59534	maker	exon	173	260	.	+	.	ID=LDENT00155670:1;Parent=LDENT00155670;
scaffold3700_size59534	maker	exon	376	491	.	+	.	ID=LDENT00155670:2;Parent=LDENT00155670;
scaffold3700_size59534	maker	exon	1640	1773	.	+	.	ID=LDENT00155670:3;Parent=LDENT00155670;
scaffold3700_size59534	maker	exon	2255	2397	.	+	.	ID=LDENT00155670:4;Parent=LDENT00155670;
scaffold3700_size59534	maker	exon	2572	2644	.	+	.	ID=LDENT00155670:5;Parent=LDENT00155670;
scaffold3700_size59534	maker	exon	2811	2835	.	+	.	ID=LDENT00155670:6;Parent=LDENT00155670;
scaffold3700_size59534	maker	CDS	173	260	.	+	0	ID=LDENT00155670:cds;Parent=LDENT00155670;
scaffold3700_size59534	maker	CDS	376	491	.	+	2	ID=LDENT00155670:cds;Parent=LDENT00155670;
scaffold3700_size59534	maker	CDS	1640	1773	.	+	0	ID=LDENT00155670:cds;Parent=LDENT00155670;
scaffold3700_size59534	maker	CDS	2255	2397	.	+	1	ID=LDENT00155670:cds;Parent=LDENT00155670;
scaffold3700_size59534	maker	CDS	2572	2644	.	+	2	ID=LDENT00155670:cds;Parent=LDENT00155670;
scaffold3700_size59534	maker	CDS	2811	2835	.	+	1	ID=LDENT00155670:cds;Parent=LDENT00155670;
scaffold3700_size59534	maker	gene	2878	6555	.	+	.	ID=LDENG00155680;Name=LDENG00155680;Note=Similar to Capn8: Calpain-8 (Rattus norvegicus OX%3D10116);
scaffold3700_size59534	maker	mRNA	2878	6555	.	+	.	ID=LDENT00155680;Parent=LDENG00155680;Name=LDENT00155680;Note=Similar to Capn8: Calpain-8 (Rattus norvegicus OX%3D10116);
scaffold3700_size59534	maker	exon	2878	2900	.	+	.	ID=LDENT00155680:1;Parent=LDENT00155680;
scaffold3700_size59534	maker	exon	3071	3142	.	+	.	ID=LDENT00155680:2;Parent=LDENT00155680;
scaffold3700_size59534	maker	exon	3244	3401	.	+	.	ID=LDENT00155680:3;Parent=LDENT00155680;
scaffold3700_size59534	maker	exon	3550	3707	.	+	.	ID=LDENT00155680:4;Parent=LDENT00155680;
scaffold3700_size59534	maker	exon	3926	4128	.	+	.	ID=LDENT00155680:5;Parent=LDENT00155680;
scaffold3700_size59534	maker	exon	4929	4980	.	+	.	ID=LDENT00155680:6;Parent=LDENT00155680;
scaffold3700_size59534	maker	exon	5093	5188	.	+	.	ID=LDENT00155680:7;Parent=LDENT00155680;
scaffold3700_size59534	maker	exon	5429	5486	.	+	.	ID=LDENT00155680:8;Parent=LDENT00155680;
scaffold3700_size59534	maker	exon	5626	5681	.	+	.	ID=LDENT00155680:9;Parent=LDENT00155680;
scaffold3700_size59534	maker	exon	6106	6174	.	+	.	ID=LDENT00155680:10;Parent=LDENT00155680;
scaffold3700_size59534	maker	exon	6337	6411	.	+	.	ID=LDENT00155680:11;Parent=LDENT00155680;
scaffold3700_size59534	maker	exon	6529	6555	.	+	.	ID=LDENT00155680:12;Parent=LDENT00155680;
scaffold3700_size59534	maker	CDS	2878	2900	.	+	0	ID=LDENT00155680:cds;Parent=LDENT00155680;
scaffold3700_size59534	maker	CDS	3071	3142	.	+	1	ID=LDENT00155680:cds;Parent=LDENT00155680;
scaffold3700_size59534	maker	CDS	3244	3401	.	+	1	ID=LDENT00155680:cds;Parent=LDENT00155680;
scaffold3700_size59534	maker	CDS	3550	3707	.	+	2	ID=LDENT00155680:cds;Parent=LDENT00155680;
scaffold3700_size59534	maker	CDS	3926	4128	.	+	0	ID=LDENT00155680:cds;Parent=LDENT00155680;
scaffold3700_size59534	maker	CDS	4929	4980	.	+	1	ID=LDENT00155680:cds;Parent=LDENT00155680;
scaffold3700_size59534	maker	CDS	5093	5188	.	+	0	ID=LDENT00155680:cds;Parent=LDENT00155680;
scaffold3700_size59534	maker	CDS	5429	5486	.	+	0	ID=LDENT00155680:cds;Parent=LDENT00155680;
scaffold3700_size59534	maker	CDS	5626	5681	.	+	2	ID=LDENT00155680:cds;Parent=LDENT00155680;
scaffold3700_size59534	maker	CDS	6106	6174	.	+	0	ID=LDENT00155680:cds;Parent=LDENT00155680;
scaffold3700_size59534	maker	CDS	6337	6411	.	+	0	ID=LDENT00155680:cds;Parent=LDENT00155680;
scaffold3700_size59534	maker	CDS	6529	6555	.	+	0	ID=LDENT00155680:cds;Parent=LDENT00155680;
scaffold3700_size59534	maker	gene	14509	54039	.	+	.	ID=LDENG00155700;Name=LDENG00155700;Note=Similar to SSH2: Protein phosphatase Slingshot homolog 2 (Homo sapiens OX%3D9606);
scaffold3700_size59534	maker	mRNA	14509	54039	.	+	.	ID=LDENT00155700;Parent=LDENG00155700;Name=LDENT00155700;Note=Similar to SSH2: Protein phosphatase Slingshot homolog 2 (Homo sapiens OX%3D9606);
scaffold3700_size59534	maker	exon	14509	14649	.	+	.	ID=LDENT00155700:1;Parent=LDENT00155700;
scaffold3700_size59534	maker	exon	18440	18483	.	+	.	ID=LDENT00155700:2;Parent=LDENT00155700;
scaffold3700_size59534	maker	exon	28005	28114	.	+	.	ID=LDENT00155700:3;Parent=LDENT00155700;
scaffold3700_size59534	maker	exon	28492	28556	.	+	.	ID=LDENT00155700:4;Parent=LDENT00155700;
scaffold3700_size59534	maker	exon	28648	28769	.	+	.	ID=LDENT00155700:5;Parent=LDENT00155700;
scaffold3700_size59534	maker	exon	28856	28921	.	+	.	ID=LDENT00155700:6;Parent=LDENT00155700;
scaffold3700_size59534	maker	exon	29064	29129	.	+	.	ID=LDENT00155700:7;Parent=LDENT00155700;
scaffold3700_size59534	maker	exon	29256	29450	.	+	.	ID=LDENT00155700:8;Parent=LDENT00155700;
scaffold3700_size59534	maker	exon	29631	29724	.	+	.	ID=LDENT00155700:9;Parent=LDENT00155700;
scaffold3700_size59534	maker	exon	30056	30184	.	+	.	ID=LDENT00155700:10;Parent=LDENT00155700;
scaffold3700_size59534	maker	exon	30528	30574	.	+	.	ID=LDENT00155700:11;Parent=LDENT00155700;
scaffold3700_size59534	maker	exon	30773	30919	.	+	.	ID=LDENT00155700:12;Parent=LDENT00155700;
scaffold3700_size59534	maker	exon	31082	31282	.	+	.	ID=LDENT00155700:13;Parent=LDENT00155700;
scaffold3700_size59534	maker	exon	31734	32724	.	+	.	ID=LDENT00155700:14;Parent=LDENT00155700;
scaffold3700_size59534	maker	exon	32986	34200	.	+	.	ID=LDENT00155700:15;Parent=LDENT00155700;
scaffold3700_size59534	maker	exon	37524	37737	.	+	.	ID=LDENT00155700:16;Parent=LDENT00155700;
scaffold3700_size59534	maker	exon	40722	40921	.	+	.	ID=LDENT00155700:17;Parent=LDENT00155700;
scaffold3700_size59534	maker	exon	46331	46453	.	+	.	ID=LDENT00155700:18;Parent=LDENT00155700;
scaffold3700_size59534	maker	exon	47355	47484	.	+	.	ID=LDENT00155700:19;Parent=LDENT00155700;
scaffold3700_size59534	maker	exon	47618	47796	.	+	.	ID=LDENT00155700:20;Parent=LDENT00155700;
scaffold3700_size59534	maker	exon	48642	48761	.	+	.	ID=LDENT00155700:21;Parent=LDENT00155700;
scaffold3700_size59534	maker	exon	48883	48987	.	+	.	ID=LDENT00155700:22;Parent=LDENT00155700;
scaffold3700_size59534	maker	exon	50315	50460	.	+	.	ID=LDENT00155700:23;Parent=LDENT00155700;
scaffold3700_size59534	maker	exon	51161	51218	.	+	.	ID=LDENT00155700:24;Parent=LDENT00155700;
scaffold3700_size59534	maker	exon	51458	51685	.	+	.	ID=LDENT00155700:25;Parent=LDENT00155700;
scaffold3700_size59534	maker	exon	52173	54039	.	+	.	ID=LDENT00155700:26;Parent=LDENT00155700;
scaffold3700_size59534	maker	five_prime_UTR	14509	14586	.	+	.	ID=LDENT00155700:five_prime_utr;Parent=LDENT00155700;
scaffold3700_size59534	maker	CDS	14587	14649	.	+	0	ID=LDENT00155700:cds;Parent=LDENT00155700;
scaffold3700_size59534	maker	CDS	18440	18483	.	+	0	ID=LDENT00155700:cds;Parent=LDENT00155700;
scaffold3700_size59534	maker	CDS	28005	28114	.	+	1	ID=LDENT00155700:cds;Parent=LDENT00155700;
scaffold3700_size59534	maker	CDS	28492	28556	.	+	2	ID=LDENT00155700:cds;Parent=LDENT00155700;
scaffold3700_size59534	maker	CDS	28648	28769	.	+	0	ID=LDENT00155700:cds;Parent=LDENT00155700;
scaffold3700_size59534	maker	CDS	28856	28921	.	+	1	ID=LDENT00155700:cds;Parent=LDENT00155700;
scaffold3700_size59534	maker	CDS	29064	29129	.	+	1	ID=LDENT00155700:cds;Parent=LDENT00155700;
scaffold3700_size59534	maker	CDS	29256	29450	.	+	1	ID=LDENT00155700:cds;Parent=LDENT00155700;
scaffold3700_size59534	maker	CDS	29631	29724	.	+	1	ID=LDENT00155700:cds;Parent=LDENT00155700;
scaffold3700_size59534	maker	CDS	30056	30184	.	+	0	ID=LDENT00155700:cds;Parent=LDENT00155700;
scaffold3700_size59534	maker	CDS	30528	30574	.	+	0	ID=LDENT00155700:cds;Parent=LDENT00155700;
scaffold3700_size59534	maker	CDS	30773	30919	.	+	1	ID=LDENT00155700:cds;Parent=LDENT00155700;
scaffold3700_size59534	maker	CDS	31082	31282	.	+	1	ID=LDENT00155700:cds;Parent=LDENT00155700;
scaffold3700_size59534	maker	CDS	31734	32724	.	+	1	ID=LDENT00155700:cds;Parent=LDENT00155700;
scaffold3700_size59534	maker	CDS	32986	34200	.	+	0	ID=LDENT00155700:cds;Parent=LDENT00155700;
scaffold3700_size59534	maker	CDS	37524	37737	.	+	0	ID=LDENT00155700:cds;Parent=LDENT00155700;
scaffold3700_size59534	maker	CDS	40722	40921	.	+	2	ID=LDENT00155700:cds;Parent=LDENT00155700;
scaffold3700_size59534	maker	CDS	46331	46453	.	+	0	ID=LDENT00155700:cds;Parent=LDENT00155700;
scaffold3700_size59534	maker	CDS	47355	47484	.	+	0	ID=LDENT00155700:cds;Parent=LDENT00155700;
scaffold3700_size59534	maker	CDS	47618	47796	.	+	2	ID=LDENT00155700:cds;Parent=LDENT00155700;
scaffold3700_size59534	maker	CDS	48642	48761	.	+	0	ID=LDENT00155700:cds;Parent=LDENT00155700;
scaffold3700_size59534	maker	CDS	48883	48987	.	+	0	ID=LDENT00155700:cds;Parent=LDENT00155700;
scaffold3700_size59534	maker	CDS	50315	50460	.	+	0	ID=LDENT00155700:cds;Parent=LDENT00155700;
scaffold3700_size59534	maker	CDS	51161	51218	.	+	1	ID=LDENT00155700:cds;Parent=LDENT00155700;
scaffold3700_size59534	maker	CDS	51458	51685	.	+	0	ID=LDENT00155700:cds;Parent=LDENT00155700;
scaffold3700_size59534	maker	CDS	52173	52295	.	+	0	ID=LDENT00155700:cds;Parent=LDENT00155700;
scaffold3700_size59534	maker	three_prime_UTR	52296	54039	.	+	.	ID=LDENT00155700:three_prime_utr;Parent=LDENT00155700;
scaffold3700_size59534	maker	gene	7303	10973	.	-	.	ID=LDENG00155690;Name=LDENG00155690;Note=Similar to nsrp1: Nuclear speckle splicing regulatory protein 1 (Danio rerio OX%3D7955);
scaffold3700_size59534	maker	mRNA	7303	10973	.	-	.	ID=LDENT00155690;Parent=LDENG00155690;Name=LDENT00155690;Note=Similar to nsrp1: Nuclear speckle splicing regulatory protein 1 (Danio rerio OX%3D7955);
scaffold3700_size59534	maker	exon	7303	8424	.	-	.	ID=LDENT00155690:1;Parent=LDENT00155690;
scaffold3700_size59534	maker	exon	8524	8626	.	-	.	ID=LDENT00155690:2;Parent=LDENT00155690;
scaffold3700_size59534	maker	exon	8933	9140	.	-	.	ID=LDENT00155690:3;Parent=LDENT00155690;
scaffold3700_size59534	maker	exon	9293	9421	.	-	.	ID=LDENT00155690:4;Parent=LDENT00155690;
scaffold3700_size59534	maker	exon	9533	9589	.	-	.	ID=LDENT00155690:5;Parent=LDENT00155690;
scaffold3700_size59534	maker	exon	9920	10007	.	-	.	ID=LDENT00155690:6;Parent=LDENT00155690;
scaffold3700_size59534	maker	exon	10954	10973	.	-	.	ID=LDENT00155690:7;Parent=LDENT00155690;
scaffold3700_size59534	maker	CDS	10954	10973	.	-	0	ID=LDENT00155690:cds;Parent=LDENT00155690;
scaffold3700_size59534	maker	CDS	9920	10007	.	-	1	ID=LDENT00155690:cds;Parent=LDENT00155690;
scaffold3700_size59534	maker	CDS	9533	9589	.	-	0	ID=LDENT00155690:cds;Parent=LDENT00155690;
scaffold3700_size59534	maker	CDS	9293	9421	.	-	0	ID=LDENT00155690:cds;Parent=LDENT00155690;
scaffold3700_size59534	maker	CDS	8933	9140	.	-	0	ID=LDENT00155690:cds;Parent=LDENT00155690;
scaffold3700_size59534	maker	CDS	8524	8626	.	-	2	ID=LDENT00155690:cds;Parent=LDENT00155690;
scaffold3700_size59534	maker	CDS	7662	8424	.	-	1	ID=LDENT00155690:cds;Parent=LDENT00155690;
scaffold3700_size59534	maker	three_prime_UTR	7303	7661	.	-	.	ID=LDENT00155690:three_prime_utr;Parent=LDENT00155690;
scaffold3700_size59534	maker	gene	56162	59369	.	-	.	ID=LDENG00155710;Name=LDENG00155710;Note=Protein of unknown function;
scaffold3700_size59534	maker	mRNA	56162	59369	.	-	.	ID=LDENT00155710;Parent=LDENG00155710;Name=LDENT00155710;Note=Protein of unknown function;
scaffold3700_size59534	maker	exon	56162	56563	.	-	.	ID=LDENT00155710:1;Parent=LDENT00155710;
scaffold3700_size59534	maker	exon	58339	58610	.	-	.	ID=LDENT00155710:2;Parent=LDENT00155710;
scaffold3700_size59534	maker	exon	58701	58793	.	-	.	ID=LDENT00155710:3;Parent=LDENT00155710;
scaffold3700_size59534	maker	exon	59336	59369	.	-	.	ID=LDENT00155710:4;Parent=LDENT00155710;
scaffold3700_size59534	maker	CDS	59336	59369	.	-	0	ID=LDENT00155710:cds;Parent=LDENT00155710;
scaffold3700_size59534	maker	CDS	58701	58793	.	-	2	ID=LDENT00155710:cds;Parent=LDENT00155710;
scaffold3700_size59534	maker	CDS	58339	58610	.	-	2	ID=LDENT00155710:cds;Parent=LDENT00155710;
scaffold3700_size59534	maker	CDS	56162	56563	.	-	0	ID=LDENT00155710:cds;Parent=LDENT00155710;
scaffold3701_size31622	maker	gene	6174	10986	.	+	.	ID=LDENG00155720;Name=LDENG00155720;Note=Similar to cisd2a: CDGSH iron-sulfur domain-containing protein 2A (Salmo salar OX%3D8030);
scaffold3701_size31622	maker	mRNA	6174	10986	.	+	.	ID=LDENT00155720;Parent=LDENG00155720;Name=LDENT00155720;Note=Similar to cisd2a: CDGSH iron-sulfur domain-containing protein 2A (Salmo salar OX%3D8030);
scaffold3701_size31622	maker	exon	6174	6399	.	+	.	ID=LDENT00155720:1;Parent=LDENT00155720;
scaffold3701_size31622	maker	exon	8879	9093	.	+	.	ID=LDENT00155720:2;Parent=LDENT00155720;
scaffold3701_size31622	maker	exon	9238	10986	.	+	.	ID=LDENT00155720:3;Parent=LDENT00155720;
scaffold3701_size31622	maker	five_prime_UTR	6174	6296	.	+	.	ID=LDENT00155720:five_prime_utr;Parent=LDENT00155720;
scaffold3701_size31622	maker	CDS	6297	6399	.	+	0	ID=LDENT00155720:cds;Parent=LDENT00155720;
scaffold3701_size31622	maker	CDS	8879	9093	.	+	2	ID=LDENT00155720:cds;Parent=LDENT00155720;
scaffold3701_size31622	maker	CDS	9238	9327	.	+	0	ID=LDENT00155720:cds;Parent=LDENT00155720;
scaffold3701_size31622	maker	three_prime_UTR	9328	10986	.	+	.	ID=LDENT00155720:three_prime_utr;Parent=LDENT00155720;
scaffold3701_size31622	maker	gene	12132	24963	.	-	.	ID=LDENG00155730;Name=LDENG00155730;Note=Similar to SLC9B2: Sodium/hydrogen exchanger 9B2 (Pongo abelii OX%3D9601);
scaffold3701_size31622	maker	mRNA	12132	24963	.	-	.	ID=LDENT00155730;Parent=LDENG00155730;Name=LDENT00155730;Note=Similar to SLC9B2: Sodium/hydrogen exchanger 9B2 (Pongo abelii OX%3D9601);
scaffold3701_size31622	maker	exon	12132	12781	.	-	.	ID=LDENT00155730:1;Parent=LDENT00155730;
scaffold3701_size31622	maker	exon	13160	13343	.	-	.	ID=LDENT00155730:2;Parent=LDENT00155730;
scaffold3701_size31622	maker	exon	13430	13566	.	-	.	ID=LDENT00155730:3;Parent=LDENT00155730;
scaffold3701_size31622	maker	exon	14821	14929	.	-	.	ID=LDENT00155730:4;Parent=LDENT00155730;
scaffold3701_size31622	maker	exon	15806	15955	.	-	.	ID=LDENT00155730:5;Parent=LDENT00155730;
scaffold3701_size31622	maker	exon	16438	16544	.	-	.	ID=LDENT00155730:6;Parent=LDENT00155730;
scaffold3701_size31622	maker	exon	17388	17563	.	-	.	ID=LDENT00155730:7;Parent=LDENT00155730;
scaffold3701_size31622	maker	exon	18756	18883	.	-	.	ID=LDENT00155730:8;Parent=LDENT00155730;
scaffold3701_size31622	maker	exon	19161	19303	.	-	.	ID=LDENT00155730:9;Parent=LDENT00155730;
scaffold3701_size31622	maker	exon	21210	21380	.	-	.	ID=LDENT00155730:10;Parent=LDENT00155730;
scaffold3701_size31622	maker	exon	21624	21825	.	-	.	ID=LDENT00155730:11;Parent=LDENT00155730;
scaffold3701_size31622	maker	exon	23023	23194	.	-	.	ID=LDENT00155730:12;Parent=LDENT00155730;
scaffold3701_size31622	maker	exon	24886	24963	.	-	.	ID=LDENT00155730:13;Parent=LDENT00155730;
scaffold3701_size31622	maker	five_prime_UTR	24886	24963	.	-	.	ID=LDENT00155730:five_prime_utr;Parent=LDENT00155730;
scaffold3701_size31622	maker	five_prime_UTR	23158	23194	.	-	.	ID=LDENT00155730:five_prime_utr;Parent=LDENT00155730;
scaffold3701_size31622	maker	CDS	23023	23157	.	-	0	ID=LDENT00155730:cds;Parent=LDENT00155730;
scaffold3701_size31622	maker	CDS	21624	21825	.	-	0	ID=LDENT00155730:cds;Parent=LDENT00155730;
scaffold3701_size31622	maker	CDS	21210	21380	.	-	2	ID=LDENT00155730:cds;Parent=LDENT00155730;
scaffold3701_size31622	maker	CDS	19161	19303	.	-	2	ID=LDENT00155730:cds;Parent=LDENT00155730;
scaffold3701_size31622	maker	CDS	18756	18883	.	-	0	ID=LDENT00155730:cds;Parent=LDENT00155730;
scaffold3701_size31622	maker	CDS	17388	17563	.	-	1	ID=LDENT00155730:cds;Parent=LDENT00155730;
scaffold3701_size31622	maker	CDS	16438	16544	.	-	2	ID=LDENT00155730:cds;Parent=LDENT00155730;
scaffold3701_size31622	maker	CDS	15806	15955	.	-	0	ID=LDENT00155730:cds;Parent=LDENT00155730;
scaffold3701_size31622	maker	CDS	14821	14929	.	-	0	ID=LDENT00155730:cds;Parent=LDENT00155730;
scaffold3701_size31622	maker	CDS	13430	13566	.	-	2	ID=LDENT00155730:cds;Parent=LDENT00155730;
scaffold3701_size31622	maker	CDS	13160	13343	.	-	0	ID=LDENT00155730:cds;Parent=LDENT00155730;
scaffold3701_size31622	maker	CDS	12732	12781	.	-	2	ID=LDENT00155730:cds;Parent=LDENT00155730;
scaffold3701_size31622	maker	three_prime_UTR	12132	12731	.	-	.	ID=LDENT00155730:three_prime_utr;Parent=LDENT00155730;
scaffold3701_size31622	maker	gene	25148	31533	.	-	.	ID=LDENG00155740;Name=LDENG00155740;Note=Similar to bdh2: 3-hydroxybutyrate dehydrogenase type 2 (Danio rerio OX%3D7955);
scaffold3701_size31622	maker	mRNA	25148	31533	.	-	.	ID=LDENT00155740;Parent=LDENG00155740;Name=LDENT00155740;Note=Similar to bdh2: 3-hydroxybutyrate dehydrogenase type 2 (Danio rerio OX%3D7955);
scaffold3701_size31622	maker	exon	25148	25389	.	-	.	ID=LDENT00155740:1;Parent=LDENT00155740;
scaffold3701_size31622	maker	exon	25876	25968	.	-	.	ID=LDENT00155740:2;Parent=LDENT00155740;
scaffold3701_size31622	maker	exon	26140	26198	.	-	.	ID=LDENT00155740:3;Parent=LDENT00155740;
scaffold3701_size31622	maker	exon	26649	26762	.	-	.	ID=LDENT00155740:4;Parent=LDENT00155740;
scaffold3701_size31622	maker	exon	26918	26978	.	-	.	ID=LDENT00155740:5;Parent=LDENT00155740;
scaffold3701_size31622	maker	exon	27337	27445	.	-	.	ID=LDENT00155740:6;Parent=LDENT00155740;
scaffold3701_size31622	maker	exon	27806	27902	.	-	.	ID=LDENT00155740:7;Parent=LDENT00155740;
scaffold3701_size31622	maker	exon	28780	28858	.	-	.	ID=LDENT00155740:8;Parent=LDENT00155740;
scaffold3701_size31622	maker	exon	30110	30200	.	-	.	ID=LDENT00155740:9;Parent=LDENT00155740;
scaffold3701_size31622	maker	exon	30688	30743	.	-	.	ID=LDENT00155740:10;Parent=LDENT00155740;
scaffold3701_size31622	maker	exon	31489	31533	.	-	.	ID=LDENT00155740:11;Parent=LDENT00155740;
scaffold3701_size31622	maker	five_prime_UTR	31489	31533	.	-	.	ID=LDENT00155740:five_prime_utr;Parent=LDENT00155740;
scaffold3701_size31622	maker	five_prime_UTR	30688	30743	.	-	.	ID=LDENT00155740:five_prime_utr;Parent=LDENT00155740;
scaffold3701_size31622	maker	five_prime_UTR	30182	30200	.	-	.	ID=LDENT00155740:five_prime_utr;Parent=LDENT00155740;
scaffold3701_size31622	maker	CDS	30110	30181	.	-	0	ID=LDENT00155740:cds;Parent=LDENT00155740;
scaffold3701_size31622	maker	CDS	28780	28858	.	-	0	ID=LDENT00155740:cds;Parent=LDENT00155740;
scaffold3701_size31622	maker	CDS	27806	27902	.	-	2	ID=LDENT00155740:cds;Parent=LDENT00155740;
scaffold3701_size31622	maker	CDS	27337	27445	.	-	1	ID=LDENT00155740:cds;Parent=LDENT00155740;
scaffold3701_size31622	maker	CDS	26918	26978	.	-	0	ID=LDENT00155740:cds;Parent=LDENT00155740;
scaffold3701_size31622	maker	CDS	26649	26762	.	-	2	ID=LDENT00155740:cds;Parent=LDENT00155740;
scaffold3701_size31622	maker	CDS	26140	26198	.	-	2	ID=LDENT00155740:cds;Parent=LDENT00155740;
scaffold3701_size31622	maker	CDS	25876	25968	.	-	0	ID=LDENT00155740:cds;Parent=LDENT00155740;
scaffold3701_size31622	maker	CDS	25336	25389	.	-	0	ID=LDENT00155740:cds;Parent=LDENT00155740;
scaffold3701_size31622	maker	three_prime_UTR	25148	25335	.	-	.	ID=LDENT00155740:three_prime_utr;Parent=LDENT00155740;
scaffold3699_size43164	maker	gene	9230	14649	.	-	.	ID=LDENG00155270;Name=LDENG00155270;Note=Similar to OPRL1: Nociceptin receptor (Homo sapiens OX%3D9606);
scaffold3699_size43164	maker	mRNA	9230	14649	.	-	.	ID=LDENT00155270;Parent=LDENG00155270;Name=LDENT00155270;Note=Similar to OPRL1: Nociceptin receptor (Homo sapiens OX%3D9606);
scaffold3699_size43164	maker	exon	9230	10645	.	-	.	ID=LDENT00155270:1;Parent=LDENT00155270;
scaffold3699_size43164	maker	exon	14535	14649	.	-	.	ID=LDENT00155270:2;Parent=LDENT00155270;
scaffold3699_size43164	maker	CDS	14535	14649	.	-	0	ID=LDENT00155270:cds;Parent=LDENT00155270;
scaffold3699_size43164	maker	CDS	10098	10645	.	-	2	ID=LDENT00155270:cds;Parent=LDENT00155270;
scaffold3699_size43164	maker	three_prime_UTR	9230	10097	.	-	.	ID=LDENT00155270:three_prime_utr;Parent=LDENT00155270;
scaffold3699_size43164	maker	gene	16171	29312	.	-	.	ID=LDENG00155280;Name=LDENG00155280;Note=Similar to Oprl1: Nociceptin receptor (Rattus norvegicus OX%3D10116);
scaffold3699_size43164	maker	mRNA	16171	29312	.	-	.	ID=LDENT00155280;Parent=LDENG00155280;Name=LDENT00155280;Note=Similar to Oprl1: Nociceptin receptor (Rattus norvegicus OX%3D10116);
scaffold3699_size43164	maker	exon	16171	16425	.	-	.	ID=LDENT00155280:1;Parent=LDENT00155280;
scaffold3699_size43164	maker	exon	16640	16727	.	-	.	ID=LDENT00155280:2;Parent=LDENT00155280;
scaffold3699_size43164	maker	exon	28674	29312	.	-	.	ID=LDENT00155280:3;Parent=LDENT00155280;
scaffold3699_size43164	maker	five_prime_UTR	28883	29312	.	-	.	ID=LDENT00155280:five_prime_utr;Parent=LDENT00155280;
scaffold3699_size43164	maker	CDS	28674	28882	.	-	0	ID=LDENT00155280:cds;Parent=LDENT00155280;
scaffold3699_size43164	maker	CDS	16640	16727	.	-	1	ID=LDENT00155280:cds;Parent=LDENT00155280;
scaffold3699_size43164	maker	CDS	16171	16425	.	-	0	ID=LDENT00155280:cds;Parent=LDENT00155280;
scaffold3696_size121009_89026_121009	maker	gene	1286	1543	.	+	.	ID=LDENG00155230;Name=LDENG00155230;Note=Similar to CCDC146: Coiled-coil domain-containing protein 146 (Homo sapiens OX%3D9606);
scaffold3696_size121009_89026_121009	maker	mRNA	1286	1543	.	+	.	ID=LDENT00155230;Parent=LDENG00155230;Name=LDENT00155230;Note=Similar to CCDC146: Coiled-coil domain-containing protein 146 (Homo sapiens OX%3D9606);
scaffold3696_size121009_89026_121009	maker	exon	1286	1543	.	+	.	ID=LDENT00155230:1;Parent=LDENT00155230;
scaffold3696_size121009_89026_121009	maker	CDS	1286	1543	.	+	0	ID=LDENT00155230:cds;Parent=LDENT00155230;
scaffold3696_size121009_89026_121009	maker	gene	17046	17324	.	+	.	ID=LDENG00155250;Name=LDENG00155250;Note=Protein of unknown function;
scaffold3696_size121009_89026_121009	maker	mRNA	17046	17324	.	+	.	ID=LDENT00155250;Parent=LDENG00155250;Name=LDENT00155250;Note=Protein of unknown function;
scaffold3696_size121009_89026_121009	maker	exon	17046	17324	.	+	.	ID=LDENT00155250:1;Parent=LDENT00155250;
scaffold3696_size121009_89026_121009	maker	CDS	17046	17324	.	+	0	ID=LDENT00155250:cds;Parent=LDENT00155250;
scaffold3696_size121009_89026_121009	maker	gene	3796	31438	.	-	.	ID=LDENG00155240;Name=LDENG00155240;Note=Similar to GSAP: Gamma-secretase-activating protein (Homo sapiens OX%3D9606);
scaffold3696_size121009_89026_121009	maker	mRNA	3796	11319	.	-	.	ID=LDENT00155240;Parent=LDENG00155240;Name=LDENT00155240;Note=Similar to GSAP: Gamma-secretase-activating protein (Homo sapiens OX%3D9606);
scaffold3696_size121009_89026_121009	maker	exon	10930	10981	.	-	.	ID=LDENT00155240:1;Parent=LDENT00155240;
scaffold3696_size121009_89026_121009	maker	exon	11138	11319	.	-	.	ID=LDENT00155240:2;Parent=LDENT00155240;
scaffold3696_size121009_89026_121009	maker	exon	3796	7083	.	-	.	ID=LDENT00155240:3;Parent=LDENT00155240;
scaffold3696_size121009_89026_121009	maker	exon	7327	7423	.	-	.	ID=LDENT00155240:4;Parent=LDENT00155240;
scaffold3696_size121009_89026_121009	maker	exon	8864	8968	.	-	.	ID=LDENT00155240:5;Parent=LDENT00155240;
scaffold3696_size121009_89026_121009	maker	exon	10728	10789	.	-	.	ID=LDENT00155240:6;Parent=LDENT00155240;
scaffold3696_size121009_89026_121009	maker	five_prime_UTR	11201	11319	.	-	.	ID=LDENT00155240:five_prime_utr;Parent=LDENT00155240;
scaffold3696_size121009_89026_121009	maker	CDS	11138	11200	.	-	0	ID=LDENT00155240:cds;Parent=LDENT00155240;
scaffold3696_size121009_89026_121009	maker	CDS	10930	10981	.	-	0	ID=LDENT00155240:cds;Parent=LDENT00155240;
scaffold3696_size121009_89026_121009	maker	CDS	10728	10789	.	-	2	ID=LDENT00155240:cds;Parent=LDENT00155240;
scaffold3696_size121009_89026_121009	maker	CDS	8864	8968	.	-	0	ID=LDENT00155240:cds;Parent=LDENT00155240;
scaffold3696_size121009_89026_121009	maker	CDS	7327	7423	.	-	0	ID=LDENT00155240:cds;Parent=LDENT00155240;
scaffold3696_size121009_89026_121009	maker	CDS	6983	7083	.	-	2	ID=LDENT00155240:cds;Parent=LDENT00155240;
scaffold3696_size121009_89026_121009	maker	three_prime_UTR	3796	6982	.	-	.	ID=LDENT00155240:three_prime_utr;Parent=LDENT00155240;
scaffold3703_size31592	maker	gene	2595	24899	.	+	.	ID=LDENG00155790;Name=LDENG00155790;Note=Similar to ASNS: Asparagine synthetase [glutamine-hydrolyzing] (Gallus gallus OX%3D9031);
scaffold3703_size31592	maker	mRNA	2595	24899	.	+	.	ID=LDENT00155790;Parent=LDENG00155790;Name=LDENT00155790;Note=Similar to ASNS: Asparagine synthetase [glutamine-hydrolyzing] (Gallus gallus OX%3D9031);
scaffold3703_size31592	maker	exon	2595	2597	.	+	.	ID=LDENT00155790:1;Parent=LDENT00155790;
scaffold3703_size31592	maker	exon	2710	2947	.	+	.	ID=LDENT00155790:2;Parent=LDENT00155790;
scaffold3703_size31592	maker	exon	3035	3220	.	+	.	ID=LDENT00155790:3;Parent=LDENT00155790;
scaffold3703_size31592	maker	exon	3298	3399	.	+	.	ID=LDENT00155790:4;Parent=LDENT00155790;
scaffold3703_size31592	maker	exon	7546	7673	.	+	.	ID=LDENT00155790:5;Parent=LDENT00155790;
scaffold3703_size31592	maker	exon	11177	11303	.	+	.	ID=LDENT00155790:6;Parent=LDENT00155790;
scaffold3703_size31592	maker	exon	14954	15060	.	+	.	ID=LDENT00155790:7;Parent=LDENT00155790;
scaffold3703_size31592	maker	exon	18020	18120	.	+	.	ID=LDENT00155790:8;Parent=LDENT00155790;
scaffold3703_size31592	maker	exon	19728	19809	.	+	.	ID=LDENT00155790:9;Parent=LDENT00155790;
scaffold3703_size31592	maker	exon	19920	20075	.	+	.	ID=LDENT00155790:10;Parent=LDENT00155790;
scaffold3703_size31592	maker	exon	23888	24899	.	+	.	ID=LDENT00155790:11;Parent=LDENT00155790;
scaffold3703_size31592	maker	CDS	2595	2597	.	+	0	ID=LDENT00155790:cds;Parent=LDENT00155790;
scaffold3703_size31592	maker	CDS	2710	2947	.	+	0	ID=LDENT00155790:cds;Parent=LDENT00155790;
scaffold3703_size31592	maker	CDS	3035	3220	.	+	2	ID=LDENT00155790:cds;Parent=LDENT00155790;
scaffold3703_size31592	maker	CDS	3298	3399	.	+	2	ID=LDENT00155790:cds;Parent=LDENT00155790;
scaffold3703_size31592	maker	CDS	7546	7673	.	+	2	ID=LDENT00155790:cds;Parent=LDENT00155790;
scaffold3703_size31592	maker	CDS	11177	11303	.	+	0	ID=LDENT00155790:cds;Parent=LDENT00155790;
scaffold3703_size31592	maker	CDS	14954	15060	.	+	2	ID=LDENT00155790:cds;Parent=LDENT00155790;
scaffold3703_size31592	maker	CDS	18020	18120	.	+	0	ID=LDENT00155790:cds;Parent=LDENT00155790;
scaffold3703_size31592	maker	CDS	19728	19809	.	+	1	ID=LDENT00155790:cds;Parent=LDENT00155790;
scaffold3703_size31592	maker	CDS	19920	20075	.	+	0	ID=LDENT00155790:cds;Parent=LDENT00155790;
scaffold3703_size31592	maker	CDS	23888	24097	.	+	0	ID=LDENT00155790:cds;Parent=LDENT00155790;
scaffold3703_size31592	maker	three_prime_UTR	24098	24899	.	+	.	ID=LDENT00155790:three_prime_utr;Parent=LDENT00155790;
scaffold3703_size31592	maker	gene	2	1599	.	-	.	ID=LDENG00155780;Name=LDENG00155780;Note=Protein of unknown function;
scaffold3703_size31592	maker	mRNA	2	1599	.	-	.	ID=LDENT00155780;Parent=LDENG00155780;Name=LDENT00155780;Note=Protein of unknown function;
scaffold3703_size31592	maker	exon	2	135	.	-	.	ID=LDENT00155780:1;Parent=LDENT00155780;
scaffold3703_size31592	maker	exon	1149	1599	.	-	.	ID=LDENT00155780:2;Parent=LDENT00155780;
scaffold3703_size31592	maker	CDS	1149	1599	.	-	0	ID=LDENT00155780:cds;Parent=LDENT00155780;
scaffold3703_size31592	maker	CDS	2	135	.	-	2	ID=LDENT00155780:cds;Parent=LDENT00155780;
scaffold3709_size38368_1_34164	maker	gene	1388	30440	.	-	.	ID=LDENG00155860;Name=LDENG00155860;Note=Similar to Ephb2: Ephrin type-B receptor 2 (Mus musculus OX%3D10090);
scaffold3709_size38368_1_34164	maker	mRNA	1388	30440	.	-	.	ID=LDENT00155860;Parent=LDENG00155860;Name=LDENT00155860;Note=Similar to Ephb2: Ephrin type-B receptor 2 (Mus musculus OX%3D10090);
scaffold3709_size38368_1_34164	maker	exon	1388	2408	.	-	.	ID=LDENT00155860:1;Parent=LDENT00155860;
scaffold3709_size38368_1_34164	maker	exon	4225	4380	.	-	.	ID=LDENT00155860:2;Parent=LDENT00155860;
scaffold3709_size38368_1_34164	maker	exon	4487	4677	.	-	.	ID=LDENT00155860:3;Parent=LDENT00155860;
scaffold3709_size38368_1_34164	maker	exon	6862	7011	.	-	.	ID=LDENT00155860:4;Parent=LDENT00155860;
scaffold3709_size38368_1_34164	maker	exon	8711	8926	.	-	.	ID=LDENT00155860:5;Parent=LDENT00155860;
scaffold3709_size38368_1_34164	maker	exon	10250	10497	.	-	.	ID=LDENT00155860:6;Parent=LDENT00155860;
scaffold3709_size38368_1_34164	maker	exon	11745	11867	.	-	.	ID=LDENT00155860:7;Parent=LDENT00155860;
scaffold3709_size38368_1_34164	maker	exon	12349	12404	.	-	.	ID=LDENT00155860:8;Parent=LDENT00155860;
scaffold3709_size38368_1_34164	maker	exon	13332	13440	.	-	.	ID=LDENT00155860:9;Parent=LDENT00155860;
scaffold3709_size38368_1_34164	maker	exon	14527	14689	.	-	.	ID=LDENT00155860:10;Parent=LDENT00155860;
scaffold3709_size38368_1_34164	maker	exon	15141	15265	.	-	.	ID=LDENT00155860:11;Parent=LDENT00155860;
scaffold3709_size38368_1_34164	maker	exon	16125	16460	.	-	.	ID=LDENT00155860:12;Parent=LDENT00155860;
scaffold3709_size38368_1_34164	maker	exon	17490	17645	.	-	.	ID=LDENT00155860:13;Parent=LDENT00155860;
scaffold3709_size38368_1_34164	maker	exon	19437	20118	.	-	.	ID=LDENT00155860:14;Parent=LDENT00155860;
scaffold3709_size38368_1_34164	maker	exon	20936	21000	.	-	.	ID=LDENT00155860:15;Parent=LDENT00155860;
scaffold3709_size38368_1_34164	maker	exon	30341	30440	.	-	.	ID=LDENT00155860:16;Parent=LDENT00155860;
scaffold3709_size38368_1_34164	maker	CDS	30341	30440	.	-	0	ID=LDENT00155860:cds;Parent=LDENT00155860;
scaffold3709_size38368_1_34164	maker	CDS	20936	21000	.	-	2	ID=LDENT00155860:cds;Parent=LDENT00155860;
scaffold3709_size38368_1_34164	maker	CDS	19437	20118	.	-	0	ID=LDENT00155860:cds;Parent=LDENT00155860;
scaffold3709_size38368_1_34164	maker	CDS	17490	17645	.	-	2	ID=LDENT00155860:cds;Parent=LDENT00155860;
scaffold3709_size38368_1_34164	maker	CDS	16125	16460	.	-	2	ID=LDENT00155860:cds;Parent=LDENT00155860;
scaffold3709_size38368_1_34164	maker	CDS	15141	15265	.	-	2	ID=LDENT00155860:cds;Parent=LDENT00155860;
scaffold3709_size38368_1_34164	maker	CDS	14527	14689	.	-	0	ID=LDENT00155860:cds;Parent=LDENT00155860;
scaffold3709_size38368_1_34164	maker	CDS	13332	13440	.	-	2	ID=LDENT00155860:cds;Parent=LDENT00155860;
scaffold3709_size38368_1_34164	maker	CDS	12349	12404	.	-	1	ID=LDENT00155860:cds;Parent=LDENT00155860;
scaffold3709_size38368_1_34164	maker	CDS	11745	11867	.	-	2	ID=LDENT00155860:cds;Parent=LDENT00155860;
scaffold3709_size38368_1_34164	maker	CDS	10250	10497	.	-	2	ID=LDENT00155860:cds;Parent=LDENT00155860;
scaffold3709_size38368_1_34164	maker	CDS	8711	8926	.	-	0	ID=LDENT00155860:cds;Parent=LDENT00155860;
scaffold3709_size38368_1_34164	maker	CDS	6862	7011	.	-	0	ID=LDENT00155860:cds;Parent=LDENT00155860;
scaffold3709_size38368_1_34164	maker	CDS	4487	4677	.	-	0	ID=LDENT00155860:cds;Parent=LDENT00155860;
scaffold3709_size38368_1_34164	maker	CDS	4225	4380	.	-	1	ID=LDENT00155860:cds;Parent=LDENT00155860;
scaffold3709_size38368_1_34164	maker	CDS	2300	2408	.	-	1	ID=LDENT00155860:cds;Parent=LDENT00155860;
scaffold3709_size38368_1_34164	maker	three_prime_UTR	1388	2299	.	-	.	ID=LDENT00155860:three_prime_utr;Parent=LDENT00155860;
scaffold3716_size31453_1_12401	maker	gene	3319	6795	.	-	.	ID=LDENG00156000;Name=LDENG00156000;Note=Similar to RGS1: Regulator of G-protein signaling 1 (Equus caballus OX%3D9796);
scaffold3716_size31453_1_12401	maker	mRNA	3319	6795	.	-	.	ID=LDENT00156000;Parent=LDENG00156000;Name=LDENT00156000;Note=Similar to RGS1: Regulator of G-protein signaling 1 (Equus caballus OX%3D9796);
scaffold3716_size31453_1_12401	maker	exon	3319	4520	.	-	.	ID=LDENT00156000:1;Parent=LDENT00156000;
scaffold3716_size31453_1_12401	maker	exon	5324	5490	.	-	.	ID=LDENT00156000:2;Parent=LDENT00156000;
scaffold3716_size31453_1_12401	maker	exon	6237	6277	.	-	.	ID=LDENT00156000:3;Parent=LDENT00156000;
scaffold3716_size31453_1_12401	maker	exon	6366	6461	.	-	.	ID=LDENT00156000:4;Parent=LDENT00156000;
scaffold3716_size31453_1_12401	maker	exon	6659	6795	.	-	.	ID=LDENT00156000:5;Parent=LDENT00156000;
scaffold3716_size31453_1_12401	maker	five_prime_UTR	6763	6795	.	-	.	ID=LDENT00156000:five_prime_utr;Parent=LDENT00156000;
scaffold3716_size31453_1_12401	maker	CDS	6659	6762	.	-	0	ID=LDENT00156000:cds;Parent=LDENT00156000;
scaffold3716_size31453_1_12401	maker	CDS	6366	6461	.	-	1	ID=LDENT00156000:cds;Parent=LDENT00156000;
scaffold3716_size31453_1_12401	maker	CDS	6237	6277	.	-	1	ID=LDENT00156000:cds;Parent=LDENT00156000;
scaffold3716_size31453_1_12401	maker	CDS	5324	5490	.	-	2	ID=LDENT00156000:cds;Parent=LDENT00156000;
scaffold3716_size31453_1_12401	maker	CDS	4335	4520	.	-	0	ID=LDENT00156000:cds;Parent=LDENT00156000;
scaffold3716_size31453_1_12401	maker	three_prime_UTR	3319	4334	.	-	.	ID=LDENT00156000:three_prime_utr;Parent=LDENT00156000;
scaffold3707_size31553	maker	gene	18887	19529	.	+	.	ID=LDENG00155830;Name=LDENG00155830;Note=Protein of unknown function;
scaffold3707_size31553	maker	mRNA	18887	19529	32.9588	+	.	ID=LDENT00155830;Parent=LDENG00155830;Name=LDENT00155830;Note=Protein of unknown function;
scaffold3707_size31553	maker	exon	18887	19111	.	+	.	ID=LDENT00155830:1;Parent=LDENT00155830;
scaffold3707_size31553	maker	exon	19194	19529	.	+	.	ID=LDENT00155830:2;Parent=LDENT00155830;
scaffold3707_size31553	maker	CDS	18887	19111	.	+	0	ID=LDENT00155830:cds;Parent=LDENT00155830;
scaffold3707_size31553	maker	CDS	19194	19529	.	+	0	ID=LDENT00155830:cds;Parent=LDENT00155830;
scaffold3710_size31503_30270_31503	maker	gene	204	392	.	+	.	ID=LDENG00155960;Name=LDENG00155960;Note=Protein of unknown function;
scaffold3710_size31503_30270_31503	maker	mRNA	204	392	98.1	+	.	ID=LDENT00155960;Parent=LDENG00155960;Name=LDENT00155960;Note=Protein of unknown function;
scaffold3710_size31503_30270_31503	maker	exon	204	392	.	+	.	ID=LDENT00155960:1;Parent=LDENT00155960;
scaffold3710_size31503_30270_31503	maker	CDS	204	392	.	+	0	ID=LDENT00155960:cds;Parent=LDENT00155960;
scaffold3708_size55099	maker	gene	42391	51682	.	-	.	ID=LDENG00155850;Name=LDENG00155850;Note=Similar to SMOC1: SPARC-related modular calcium-binding protein 1 (Homo sapiens OX%3D9606);
scaffold3708_size55099	maker	mRNA	42391	51682	.	-	.	ID=LDENT00155850;Parent=LDENG00155850;Name=LDENT00155850;Note=Similar to SMOC1: SPARC-related modular calcium-binding protein 1 (Homo sapiens OX%3D9606);
scaffold3708_size55099	maker	exon	42391	43201	.	-	.	ID=LDENT00155850:1;Parent=LDENT00155850;
scaffold3708_size55099	maker	exon	45628	45968	.	-	.	ID=LDENT00155850:2;Parent=LDENT00155850;
scaffold3708_size55099	maker	exon	46392	46485	.	-	.	ID=LDENT00155850:3;Parent=LDENT00155850;
scaffold3708_size55099	maker	exon	47388	47461	.	-	.	ID=LDENT00155850:4;Parent=LDENT00155850;
scaffold3708_size55099	maker	exon	48221	48413	.	-	.	ID=LDENT00155850:5;Parent=LDENT00155850;
scaffold3708_size55099	maker	exon	48660	48740	.	-	.	ID=LDENT00155850:6;Parent=LDENT00155850;
scaffold3708_size55099	maker	exon	49681	49728	.	-	.	ID=LDENT00155850:7;Parent=LDENT00155850;
scaffold3708_size55099	maker	exon	50162	50215	.	-	.	ID=LDENT00155850:8;Parent=LDENT00155850;
scaffold3708_size55099	maker	exon	51139	51390	.	-	.	ID=LDENT00155850:9;Parent=LDENT00155850;
scaffold3708_size55099	maker	exon	51506	51682	.	-	.	ID=LDENT00155850:10;Parent=LDENT00155850;
scaffold3708_size55099	maker	five_prime_UTR	51660	51682	.	-	.	ID=LDENT00155850:five_prime_utr;Parent=LDENT00155850;
scaffold3708_size55099	maker	CDS	51506	51659	.	-	0	ID=LDENT00155850:cds;Parent=LDENT00155850;
scaffold3708_size55099	maker	CDS	51139	51390	.	-	2	ID=LDENT00155850:cds;Parent=LDENT00155850;
scaffold3708_size55099	maker	CDS	50162	50215	.	-	2	ID=LDENT00155850:cds;Parent=LDENT00155850;
scaffold3708_size55099	maker	CDS	49681	49728	.	-	2	ID=LDENT00155850:cds;Parent=LDENT00155850;
scaffold3708_size55099	maker	CDS	48660	48740	.	-	2	ID=LDENT00155850:cds;Parent=LDENT00155850;
scaffold3708_size55099	maker	CDS	48221	48413	.	-	2	ID=LDENT00155850:cds;Parent=LDENT00155850;
scaffold3708_size55099	maker	CDS	47388	47461	.	-	1	ID=LDENT00155850:cds;Parent=LDENT00155850;
scaffold3708_size55099	maker	CDS	46392	46485	.	-	2	ID=LDENT00155850:cds;Parent=LDENT00155850;
scaffold3708_size55099	maker	CDS	45629	45968	.	-	1	ID=LDENT00155850:cds;Parent=LDENT00155850;
scaffold3708_size55099	maker	three_prime_UTR	45628	45628	.	-	.	ID=LDENT00155850:three_prime_utr;Parent=LDENT00155850;
scaffold3708_size55099	maker	three_prime_UTR	42391	43201	.	-	.	ID=LDENT00155850:three_prime_utr;Parent=LDENT00155850;
scaffold3708_size55099	maker	gene	21106	21426	.	-	.	ID=LDENG00155840;Name=LDENG00155840;Note=Protein of unknown function;
scaffold3708_size55099	maker	mRNA	21106	21426	28.49616	-	.	ID=LDENT00155840;Parent=LDENG00155840;Name=LDENT00155840;Note=Protein of unknown function;
scaffold3708_size55099	maker	exon	21106	21426	.	-	.	ID=LDENT00155840:1;Parent=LDENT00155840;
scaffold3708_size55099	maker	CDS	21106	21426	.	-	0	ID=LDENT00155840:cds;Parent=LDENT00155840;
scaffold3711_size31494	maker	gene	4696	5051	.	+	.	ID=LDENG00155970;Name=LDENG00155970;Note=Protein of unknown function;
scaffold3711_size31494	maker	mRNA	4696	5051	320	+	.	ID=LDENT00155970;Parent=LDENG00155970;Name=LDENT00155970;Note=Protein of unknown function;
scaffold3711_size31494	maker	exon	4696	4982	.	+	.	ID=LDENT00155970:1;Parent=LDENT00155970;
scaffold3711_size31494	maker	exon	5019	5051	.	+	.	ID=LDENT00155970:2;Parent=LDENT00155970;
scaffold3711_size31494	maker	CDS	4696	4899	.	+	0	ID=LDENT00155970:cds;Parent=LDENT00155970;
scaffold3711_size31494	maker	three_prime_UTR	4900	4982	.	+	.	ID=LDENT00155970:three_prime_utr;Parent=LDENT00155970;
scaffold3711_size31494	maker	three_prime_UTR	5019	5051	.	+	.	ID=LDENT00155970:three_prime_utr;Parent=LDENT00155970;
scaffold3711_size31494	maker	gene	4843	25967	.	-	.	ID=LDENG00155980;Name=LDENG00155980;Note=Protein of unknown function;
scaffold3711_size31494	maker	mRNA	4843	25967	450	-	.	ID=LDENT00155980;Parent=LDENG00155980;Name=LDENT00155980;Note=Protein of unknown function;
scaffold3711_size31494	maker	exon	4843	5257	.	-	.	ID=LDENT00155980:1;Parent=LDENT00155980;
scaffold3711_size31494	maker	exon	25933	25967	.	-	.	ID=LDENT00155980:2;Parent=LDENT00155980;
scaffold3711_size31494	maker	five_prime_UTR	25933	25967	.	-	.	ID=LDENT00155980:five_prime_utr;Parent=LDENT00155980;
scaffold3711_size31494	maker	five_prime_UTR	5080	5257	.	-	.	ID=LDENT00155980:five_prime_utr;Parent=LDENT00155980;
scaffold3711_size31494	maker	CDS	4843	5079	.	-	0	ID=LDENT00155980:cds;Parent=LDENT00155980;
scaffold3705_size37179	maker	gene	2225	34494	.	-	.	ID=LDENG00155800;Name=LDENG00155800;Note=Similar to KCNQ1: Potassium voltage-gated channel subfamily KQT member 1 (Cavia porcellus OX%3D10141);
scaffold3705_size37179	maker	mRNA	2225	34494	.	-	.	ID=LDENT00155800;Parent=LDENG00155800;Name=LDENT00155800;Note=Similar to KCNQ1: Potassium voltage-gated channel subfamily KQT member 1 (Cavia porcellus OX%3D10141);
scaffold3705_size37179	maker	exon	34381	34494	.	-	.	ID=LDENT00155800:1;Parent=LDENT00155800;
scaffold3705_size37179	maker	exon	27259	27385	.	-	.	ID=LDENT00155800:2;Parent=LDENT00155800;
scaffold3705_size37179	maker	exon	26655	26733	.	-	.	ID=LDENT00155800:3;Parent=LDENT00155800;
scaffold3705_size37179	maker	exon	26453	26549	.	-	.	ID=LDENT00155800:4;Parent=LDENT00155800;
scaffold3705_size37179	maker	exon	19892	20032	.	-	.	ID=LDENT00155800:5;Parent=LDENT00155800;
scaffold3705_size37179	maker	exon	18117	18227	.	-	.	ID=LDENT00155800:6;Parent=LDENT00155800;
scaffold3705_size37179	maker	exon	16463	16558	.	-	.	ID=LDENT00155800:7;Parent=LDENT00155800;
scaffold3705_size37179	maker	exon	16155	16268	.	-	.	ID=LDENT00155800:8;Parent=LDENT00155800;
scaffold3705_size37179	maker	exon	14388	14526	.	-	.	ID=LDENT00155800:9;Parent=LDENT00155800;
scaffold3705_size37179	maker	exon	8254	8310	.	-	.	ID=LDENT00155800:10;Parent=LDENT00155800;
scaffold3705_size37179	maker	exon	7609	7738	.	-	.	ID=LDENT00155800:11;Parent=LDENT00155800;
scaffold3705_size37179	maker	exon	4192	4267	.	-	.	ID=LDENT00155800:12;Parent=LDENT00155800;
scaffold3705_size37179	maker	exon	2641	2735	.	-	.	ID=LDENT00155800:13;Parent=LDENT00155800;
scaffold3705_size37179	maker	exon	2390	2436	.	-	.	ID=LDENT00155800:14;Parent=LDENT00155800;
scaffold3705_size37179	maker	exon	2225	2286	.	-	.	ID=LDENT00155800:15;Parent=LDENT00155800;
scaffold3705_size37179	maker	CDS	34381	34494	.	-	0	ID=LDENT00155800:cds;Parent=LDENT00155800;
scaffold3705_size37179	maker	CDS	27259	27385	.	-	0	ID=LDENT00155800:cds;Parent=LDENT00155800;
scaffold3705_size37179	maker	CDS	26655	26733	.	-	2	ID=LDENT00155800:cds;Parent=LDENT00155800;
scaffold3705_size37179	maker	CDS	26453	26549	.	-	1	ID=LDENT00155800:cds;Parent=LDENT00155800;
scaffold3705_size37179	maker	CDS	19892	20032	.	-	0	ID=LDENT00155800:cds;Parent=LDENT00155800;
scaffold3705_size37179	maker	CDS	18117	18227	.	-	0	ID=LDENT00155800:cds;Parent=LDENT00155800;
scaffold3705_size37179	maker	CDS	16463	16558	.	-	0	ID=LDENT00155800:cds;Parent=LDENT00155800;
scaffold3705_size37179	maker	CDS	16155	16268	.	-	0	ID=LDENT00155800:cds;Parent=LDENT00155800;
scaffold3705_size37179	maker	CDS	14388	14526	.	-	0	ID=LDENT00155800:cds;Parent=LDENT00155800;
scaffold3705_size37179	maker	CDS	8254	8310	.	-	2	ID=LDENT00155800:cds;Parent=LDENT00155800;
scaffold3705_size37179	maker	CDS	7609	7738	.	-	2	ID=LDENT00155800:cds;Parent=LDENT00155800;
scaffold3705_size37179	maker	CDS	4192	4267	.	-	1	ID=LDENT00155800:cds;Parent=LDENT00155800;
scaffold3705_size37179	maker	CDS	2641	2735	.	-	0	ID=LDENT00155800:cds;Parent=LDENT00155800;
scaffold3705_size37179	maker	CDS	2390	2436	.	-	1	ID=LDENT00155800:cds;Parent=LDENT00155800;
scaffold3705_size37179	maker	CDS	2225	2286	.	-	2	ID=LDENT00155800:cds;Parent=LDENT00155800;
scaffold3716_size31453_12646_31453	maker	gene	6877	10307	.	-	.	ID=LDENG00156010;Name=LDENG00156010;Note=Similar to RGS21: Regulator of G-protein signaling 21 (Homo sapiens OX%3D9606);
scaffold3716_size31453_12646_31453	maker	mRNA	6877	10307	.	-	.	ID=LDENT00156010;Parent=LDENG00156010;Name=LDENT00156010;Note=Similar to RGS21: Regulator of G-protein signaling 21 (Homo sapiens OX%3D9606);
scaffold3716_size31453_12646_31453	maker	exon	6877	7459	.	-	.	ID=LDENT00156010:1;Parent=LDENT00156010;
scaffold3716_size31453_12646_31453	maker	exon	7581	7747	.	-	.	ID=LDENT00156010:2;Parent=LDENT00156010;
scaffold3716_size31453_12646_31453	maker	exon	10244	10307	.	-	.	ID=LDENT00156010:3;Parent=LDENT00156010;
scaffold3716_size31453_12646_31453	maker	CDS	10244	10307	.	-	0	ID=LDENT00156010:cds;Parent=LDENT00156010;
scaffold3716_size31453_12646_31453	maker	CDS	7581	7747	.	-	2	ID=LDENT00156010:cds;Parent=LDENT00156010;
scaffold3716_size31453_12646_31453	maker	CDS	7259	7459	.	-	0	ID=LDENT00156010:cds;Parent=LDENT00156010;
scaffold3716_size31453_12646_31453	maker	three_prime_UTR	6877	7258	.	-	.	ID=LDENT00156010:three_prime_utr;Parent=LDENT00156010;
scaffold3710_size31503_1_22338	maker	gene	2219	16635	.	+	.	ID=LDENG00155950;Name=LDENG00155950;Note=Similar to STAT5B: Signal transducer and activator of transcription 5B (Homo sapiens OX%3D9606);
scaffold3710_size31503_1_22338	maker	mRNA	2219	16635	.	+	.	ID=LDENT00155950;Parent=LDENG00155950;Name=LDENT00155950;Note=Similar to STAT5B: Signal transducer and activator of transcription 5B (Homo sapiens OX%3D9606);
scaffold3710_size31503_1_22338	maker	exon	2219	2503	.	+	.	ID=LDENT00155950:1;Parent=LDENT00155950;
scaffold3710_size31503_1_22338	maker	exon	3300	3394	.	+	.	ID=LDENT00155950:2;Parent=LDENT00155950;
scaffold3710_size31503_1_22338	maker	exon	4290	4432	.	+	.	ID=LDENT00155950:3;Parent=LDENT00155950;
scaffold3710_size31503_1_22338	maker	exon	9959	10114	.	+	.	ID=LDENT00155950:4;Parent=LDENT00155950;
scaffold3710_size31503_1_22338	maker	exon	11416	11467	.	+	.	ID=LDENT00155950:5;Parent=LDENT00155950;
scaffold3710_size31503_1_22338	maker	exon	13320	13427	.	+	.	ID=LDENT00155950:6;Parent=LDENT00155950;
scaffold3710_size31503_1_22338	maker	exon	15637	16635	.	+	.	ID=LDENT00155950:7;Parent=LDENT00155950;
scaffold3710_size31503_1_22338	maker	five_prime_UTR	2219	2239	.	+	.	ID=LDENT00155950:five_prime_utr;Parent=LDENT00155950;
scaffold3710_size31503_1_22338	maker	CDS	2240	2503	.	+	0	ID=LDENT00155950:cds;Parent=LDENT00155950;
scaffold3710_size31503_1_22338	maker	CDS	3300	3394	.	+	0	ID=LDENT00155950:cds;Parent=LDENT00155950;
scaffold3710_size31503_1_22338	maker	CDS	4290	4432	.	+	1	ID=LDENT00155950:cds;Parent=LDENT00155950;
scaffold3710_size31503_1_22338	maker	CDS	9959	10114	.	+	2	ID=LDENT00155950:cds;Parent=LDENT00155950;
scaffold3710_size31503_1_22338	maker	CDS	11416	11467	.	+	2	ID=LDENT00155950:cds;Parent=LDENT00155950;
scaffold3710_size31503_1_22338	maker	CDS	13320	13427	.	+	1	ID=LDENT00155950:cds;Parent=LDENT00155950;
scaffold3710_size31503_1_22338	maker	CDS	15637	15760	.	+	1	ID=LDENT00155950:cds;Parent=LDENT00155950;
scaffold3710_size31503_1_22338	maker	three_prime_UTR	15761	16635	.	+	.	ID=LDENT00155950:three_prime_utr;Parent=LDENT00155950;
scaffold3720_size48544	maker	gene	33788	34525	.	+	.	ID=LDENG00156120;Name=LDENG00156120;Note=Similar to plekhf2: Pleckstrin homology domain-containing family F member 2 (Danio rerio OX%3D7955);
scaffold3720_size48544	maker	mRNA	33788	34525	.	+	.	ID=LDENT00156120;Parent=LDENG00156120;Name=LDENT00156120;Note=Similar to plekhf2: Pleckstrin homology domain-containing family F member 2 (Danio rerio OX%3D7955);
scaffold3720_size48544	maker	exon	33788	34525	.	+	.	ID=LDENT00156120:1;Parent=LDENT00156120;
scaffold3720_size48544	maker	CDS	33788	34525	.	+	0	ID=LDENT00156120:cds;Parent=LDENT00156120;
scaffold3726_size57096_1_54576	maker	gene	24010	51098	.	+	.	ID=LDENG00156290;Name=LDENG00156290;Note=Similar to Capn2: Calpain-2 catalytic subunit (Mus musculus OX%3D10090);
scaffold3726_size57096_1_54576	maker	mRNA	24010	51098	.	+	.	ID=LDENT00156290;Parent=LDENG00156290;Name=LDENT00156290;Note=Similar to Capn2: Calpain-2 catalytic subunit (Mus musculus OX%3D10090);
scaffold3726_size57096_1_54576	maker	exon	24010	24219	.	+	.	ID=LDENT00156290:1;Parent=LDENT00156290;
scaffold3726_size57096_1_54576	maker	exon	28304	28373	.	+	.	ID=LDENT00156290:2;Parent=LDENT00156290;
scaffold3726_size57096_1_54576	maker	exon	31951	32069	.	+	.	ID=LDENT00156290:3;Parent=LDENT00156290;
scaffold3726_size57096_1_54576	maker	exon	32654	32787	.	+	.	ID=LDENT00156290:4;Parent=LDENT00156290;
scaffold3726_size57096_1_54576	maker	exon	35206	35374	.	+	.	ID=LDENT00156290:5;Parent=LDENT00156290;
scaffold3726_size57096_1_54576	maker	exon	35631	35714	.	+	.	ID=LDENT00156290:6;Parent=LDENT00156290;
scaffold3726_size57096_1_54576	maker	exon	36256	36341	.	+	.	ID=LDENT00156290:7;Parent=LDENT00156290;
scaffold3726_size57096_1_54576	maker	exon	37610	37675	.	+	.	ID=LDENT00156290:8;Parent=LDENT00156290;
scaffold3726_size57096_1_54576	maker	exon	37795	37955	.	+	.	ID=LDENT00156290:9;Parent=LDENT00156290;
scaffold3726_size57096_1_54576	maker	exon	39266	39435	.	+	.	ID=LDENT00156290:10;Parent=LDENT00156290;
scaffold3726_size57096_1_54576	maker	exon	40326	40537	.	+	.	ID=LDENT00156290:11;Parent=LDENT00156290;
scaffold3726_size57096_1_54576	maker	exon	41412	41448	.	+	.	ID=LDENT00156290:12;Parent=LDENT00156290;
scaffold3726_size57096_1_54576	maker	exon	41865	41933	.	+	.	ID=LDENT00156290:13;Parent=LDENT00156290;
scaffold3726_size57096_1_54576	maker	exon	43331	43388	.	+	.	ID=LDENT00156290:14;Parent=LDENT00156290;
scaffold3726_size57096_1_54576	maker	exon	43479	43543	.	+	.	ID=LDENT00156290:15;Parent=LDENT00156290;
scaffold3726_size57096_1_54576	maker	exon	43702	43770	.	+	.	ID=LDENT00156290:16;Parent=LDENT00156290;
scaffold3726_size57096_1_54576	maker	exon	44731	44809	.	+	.	ID=LDENT00156290:17;Parent=LDENT00156290;
scaffold3726_size57096_1_54576	maker	exon	48362	48478	.	+	.	ID=LDENT00156290:18;Parent=LDENT00156290;
scaffold3726_size57096_1_54576	maker	exon	48898	48956	.	+	.	ID=LDENT00156290:19;Parent=LDENT00156290;
scaffold3726_size57096_1_54576	maker	exon	50022	51098	.	+	.	ID=LDENT00156290:20;Parent=LDENT00156290;
scaffold3726_size57096_1_54576	maker	CDS	24010	24219	.	+	0	ID=LDENT00156290:cds;Parent=LDENT00156290;
scaffold3726_size57096_1_54576	maker	CDS	28304	28373	.	+	0	ID=LDENT00156290:cds;Parent=LDENT00156290;
scaffold3726_size57096_1_54576	maker	CDS	31951	32069	.	+	2	ID=LDENT00156290:cds;Parent=LDENT00156290;
scaffold3726_size57096_1_54576	maker	CDS	32654	32787	.	+	0	ID=LDENT00156290:cds;Parent=LDENT00156290;
scaffold3726_size57096_1_54576	maker	CDS	35206	35374	.	+	1	ID=LDENT00156290:cds;Parent=LDENT00156290;
scaffold3726_size57096_1_54576	maker	CDS	35631	35714	.	+	0	ID=LDENT00156290:cds;Parent=LDENT00156290;
scaffold3726_size57096_1_54576	maker	CDS	36256	36341	.	+	0	ID=LDENT00156290:cds;Parent=LDENT00156290;
scaffold3726_size57096_1_54576	maker	CDS	37610	37675	.	+	1	ID=LDENT00156290:cds;Parent=LDENT00156290;
scaffold3726_size57096_1_54576	maker	CDS	37795	37955	.	+	1	ID=LDENT00156290:cds;Parent=LDENT00156290;
scaffold3726_size57096_1_54576	maker	CDS	39266	39435	.	+	2	ID=LDENT00156290:cds;Parent=LDENT00156290;
scaffold3726_size57096_1_54576	maker	CDS	40326	40537	.	+	0	ID=LDENT00156290:cds;Parent=LDENT00156290;
scaffold3726_size57096_1_54576	maker	CDS	41412	41448	.	+	1	ID=LDENT00156290:cds;Parent=LDENT00156290;
scaffold3726_size57096_1_54576	maker	CDS	41865	41933	.	+	0	ID=LDENT00156290:cds;Parent=LDENT00156290;
scaffold3726_size57096_1_54576	maker	CDS	43331	43388	.	+	0	ID=LDENT00156290:cds;Parent=LDENT00156290;
scaffold3726_size57096_1_54576	maker	CDS	43479	43543	.	+	2	ID=LDENT00156290:cds;Parent=LDENT00156290;
scaffold3726_size57096_1_54576	maker	CDS	43702	43770	.	+	0	ID=LDENT00156290:cds;Parent=LDENT00156290;
scaffold3726_size57096_1_54576	maker	CDS	44731	44809	.	+	0	ID=LDENT00156290:cds;Parent=LDENT00156290;
scaffold3726_size57096_1_54576	maker	CDS	48362	48478	.	+	2	ID=LDENT00156290:cds;Parent=LDENT00156290;
scaffold3726_size57096_1_54576	maker	CDS	48898	48956	.	+	2	ID=LDENT00156290:cds;Parent=LDENT00156290;
scaffold3726_size57096_1_54576	maker	CDS	50022	50045	.	+	0	ID=LDENT00156290:cds;Parent=LDENT00156290;
scaffold3726_size57096_1_54576	maker	three_prime_UTR	50046	51098	.	+	.	ID=LDENT00156290:three_prime_utr;Parent=LDENT00156290;
scaffold3726_size57096_1_54576	maker	gene	51712	54331	.	+	.	ID=LDENG00156300;Name=LDENG00156300;Note=Protein of unknown function;
scaffold3726_size57096_1_54576	maker	mRNA	51712	54331	.	+	.	ID=LDENT00156300;Parent=LDENG00156300;Name=LDENT00156300;Note=Protein of unknown function;
scaffold3726_size57096_1_54576	maker	exon	51712	51813	.	+	.	ID=LDENT00156300:1;Parent=LDENT00156300;
scaffold3726_size57096_1_54576	maker	exon	53166	53210	.	+	.	ID=LDENT00156300:2;Parent=LDENT00156300;
scaffold3726_size57096_1_54576	maker	exon	53389	54331	.	+	.	ID=LDENT00156300:3;Parent=LDENT00156300;
scaffold3726_size57096_1_54576	maker	CDS	51712	51813	.	+	0	ID=LDENT00156300:cds;Parent=LDENT00156300;
scaffold3726_size57096_1_54576	maker	CDS	53166	53210	.	+	0	ID=LDENT00156300:cds;Parent=LDENT00156300;
scaffold3726_size57096_1_54576	maker	CDS	53389	53538	.	+	0	ID=LDENT00156300:cds;Parent=LDENT00156300;
scaffold3726_size57096_1_54576	maker	three_prime_UTR	53539	54331	.	+	.	ID=LDENT00156300:three_prime_utr;Parent=LDENT00156300;
scaffold3726_size57096_1_54576	maker	gene	700	3296	.	-	.	ID=LDENG00156260;Name=LDENG00156260;Note=Similar to Capn2: Calpain-2 catalytic subunit (Rattus norvegicus OX%3D10116);
scaffold3726_size57096_1_54576	maker	mRNA	700	3296	.	-	.	ID=LDENT00156260;Parent=LDENG00156260;Name=LDENT00156260;Note=Similar to Capn2: Calpain-2 catalytic subunit (Rattus norvegicus OX%3D10116);
scaffold3726_size57096_1_54576	maker	exon	700	816	.	-	.	ID=LDENT00156260:1;Parent=LDENT00156260;
scaffold3726_size57096_1_54576	maker	exon	2841	3296	.	-	.	ID=LDENT00156260:2;Parent=LDENT00156260;
scaffold3726_size57096_1_54576	maker	five_prime_UTR	3078	3296	.	-	.	ID=LDENT00156260:five_prime_utr;Parent=LDENT00156260;
scaffold3726_size57096_1_54576	maker	CDS	2841	3077	.	-	0	ID=LDENT00156260:cds;Parent=LDENT00156260;
scaffold3726_size57096_1_54576	maker	CDS	700	816	.	-	0	ID=LDENT00156260:cds;Parent=LDENT00156260;
scaffold3726_size57096_1_54576	maker	gene	5080	12629	.	-	.	ID=LDENG00156270;Name=LDENG00156270;Note=Similar to CAPN2: Calpain-2 catalytic subunit (Fragment) (Sus scrofa OX%3D9823);
scaffold3726_size57096_1_54576	maker	mRNA	5080	12629	.	-	.	ID=LDENT00156270;Parent=LDENG00156270;Name=LDENT00156270;Note=Similar to CAPN2: Calpain-2 catalytic subunit (Fragment) (Sus scrofa OX%3D9823);
scaffold3726_size57096_1_54576	maker	exon	5080	5416	.	-	.	ID=LDENT00156270:1;Parent=LDENT00156270;
scaffold3726_size57096_1_54576	maker	exon	5734	5792	.	-	.	ID=LDENT00156270:2;Parent=LDENT00156270;
scaffold3726_size57096_1_54576	maker	exon	6649	6765	.	-	.	ID=LDENT00156270:3;Parent=LDENT00156270;
scaffold3726_size57096_1_54576	maker	exon	7761	7839	.	-	.	ID=LDENT00156270:4;Parent=LDENT00156270;
scaffold3726_size57096_1_54576	maker	exon	8144	8212	.	-	.	ID=LDENT00156270:5;Parent=LDENT00156270;
scaffold3726_size57096_1_54576	maker	exon	8370	8434	.	-	.	ID=LDENT00156270:6;Parent=LDENT00156270;
scaffold3726_size57096_1_54576	maker	exon	9513	9570	.	-	.	ID=LDENT00156270:7;Parent=LDENT00156270;
scaffold3726_size57096_1_54576	maker	exon	9656	9721	.	-	.	ID=LDENT00156270:8;Parent=LDENT00156270;
scaffold3726_size57096_1_54576	maker	exon	10168	10204	.	-	.	ID=LDENT00156270:9;Parent=LDENT00156270;
scaffold3726_size57096_1_54576	maker	exon	12400	12629	.	-	.	ID=LDENT00156270:10;Parent=LDENT00156270;
scaffold3726_size57096_1_54576	maker	CDS	12400	12629	.	-	0	ID=LDENT00156270:cds;Parent=LDENT00156270;
scaffold3726_size57096_1_54576	maker	CDS	10168	10204	.	-	1	ID=LDENT00156270:cds;Parent=LDENT00156270;
scaffold3726_size57096_1_54576	maker	CDS	9656	9721	.	-	0	ID=LDENT00156270:cds;Parent=LDENT00156270;
scaffold3726_size57096_1_54576	maker	CDS	9513	9570	.	-	0	ID=LDENT00156270:cds;Parent=LDENT00156270;
scaffold3726_size57096_1_54576	maker	CDS	8370	8434	.	-	2	ID=LDENT00156270:cds;Parent=LDENT00156270;
scaffold3726_size57096_1_54576	maker	CDS	8144	8212	.	-	0	ID=LDENT00156270:cds;Parent=LDENT00156270;
scaffold3726_size57096_1_54576	maker	CDS	7761	7839	.	-	0	ID=LDENT00156270:cds;Parent=LDENT00156270;
scaffold3726_size57096_1_54576	maker	CDS	6649	6765	.	-	2	ID=LDENT00156270:cds;Parent=LDENT00156270;
scaffold3726_size57096_1_54576	maker	CDS	5734	5792	.	-	2	ID=LDENT00156270:cds;Parent=LDENT00156270;
scaffold3726_size57096_1_54576	maker	CDS	5393	5416	.	-	0	ID=LDENT00156270:cds;Parent=LDENT00156270;
scaffold3726_size57096_1_54576	maker	three_prime_UTR	5080	5392	.	-	.	ID=LDENT00156270:three_prime_utr;Parent=LDENT00156270;
scaffold3726_size57096_1_54576	maker	gene	13028	22363	.	-	.	ID=LDENG00156280;Name=LDENG00156280;Note=Similar to CAPN2: Calpain-2 catalytic subunit (Homo sapiens OX%3D9606);
scaffold3726_size57096_1_54576	maker	mRNA	13028	22363	.	-	.	ID=LDENT00156280;Parent=LDENG00156280;Name=LDENT00156280;Note=Similar to CAPN2: Calpain-2 catalytic subunit (Homo sapiens OX%3D9606);
scaffold3726_size57096_1_54576	maker	exon	13028	13075	.	-	.	ID=LDENT00156280:1;Parent=LDENT00156280;
scaffold3726_size57096_1_54576	maker	exon	13191	13360	.	-	.	ID=LDENT00156280:2;Parent=LDENT00156280;
scaffold3726_size57096_1_54576	maker	exon	14152	14312	.	-	.	ID=LDENT00156280:3;Parent=LDENT00156280;
scaffold3726_size57096_1_54576	maker	exon	14542	14616	.	-	.	ID=LDENT00156280:4;Parent=LDENT00156280;
scaffold3726_size57096_1_54576	maker	exon	15116	15201	.	-	.	ID=LDENT00156280:5;Parent=LDENT00156280;
scaffold3726_size57096_1_54576	maker	exon	16034	16117	.	-	.	ID=LDENT00156280:6;Parent=LDENT00156280;
scaffold3726_size57096_1_54576	maker	exon	17307	17475	.	-	.	ID=LDENT00156280:7;Parent=LDENT00156280;
scaffold3726_size57096_1_54576	maker	exon	18993	19126	.	-	.	ID=LDENT00156280:8;Parent=LDENT00156280;
scaffold3726_size57096_1_54576	maker	exon	19222	19340	.	-	.	ID=LDENT00156280:9;Parent=LDENT00156280;
scaffold3726_size57096_1_54576	maker	exon	19665	19734	.	-	.	ID=LDENT00156280:10;Parent=LDENT00156280;
scaffold3726_size57096_1_54576	maker	exon	21637	22363	.	-	.	ID=LDENT00156280:11;Parent=LDENT00156280;
scaffold3726_size57096_1_54576	maker	five_prime_UTR	21877	22363	.	-	.	ID=LDENT00156280:five_prime_utr;Parent=LDENT00156280;
scaffold3726_size57096_1_54576	maker	CDS	21637	21876	.	-	0	ID=LDENT00156280:cds;Parent=LDENT00156280;
scaffold3726_size57096_1_54576	maker	CDS	19665	19734	.	-	0	ID=LDENT00156280:cds;Parent=LDENT00156280;
scaffold3726_size57096_1_54576	maker	CDS	19222	19340	.	-	2	ID=LDENT00156280:cds;Parent=LDENT00156280;
scaffold3726_size57096_1_54576	maker	CDS	18993	19126	.	-	0	ID=LDENT00156280:cds;Parent=LDENT00156280;
scaffold3726_size57096_1_54576	maker	CDS	17307	17475	.	-	1	ID=LDENT00156280:cds;Parent=LDENT00156280;
scaffold3726_size57096_1_54576	maker	CDS	16034	16117	.	-	0	ID=LDENT00156280:cds;Parent=LDENT00156280;
scaffold3726_size57096_1_54576	maker	CDS	15116	15201	.	-	0	ID=LDENT00156280:cds;Parent=LDENT00156280;
scaffold3726_size57096_1_54576	maker	CDS	14542	14616	.	-	1	ID=LDENT00156280:cds;Parent=LDENT00156280;
scaffold3726_size57096_1_54576	maker	CDS	14152	14312	.	-	1	ID=LDENT00156280:cds;Parent=LDENT00156280;
scaffold3726_size57096_1_54576	maker	CDS	13191	13360	.	-	2	ID=LDENT00156280:cds;Parent=LDENT00156280;
scaffold3726_size57096_1_54576	maker	CDS	13028	13075	.	-	0	ID=LDENT00156280:cds;Parent=LDENT00156280;
scaffold3725_size31382	maker	gene	633	31198	.	+	.	ID=LDENG00156250;Name=LDENG00156250;Note=Similar to CADPS: Calcium-dependent secretion activator 1 (Homo sapiens OX%3D9606);
scaffold3725_size31382	maker	mRNA	633	31198	.	+	.	ID=LDENT00156250;Parent=LDENG00156250;Name=LDENT00156250;Note=Similar to CADPS: Calcium-dependent secretion activator 1 (Homo sapiens OX%3D9606);
scaffold3725_size31382	maker	exon	633	754	.	+	.	ID=LDENT00156250:1;Parent=LDENT00156250;
scaffold3725_size31382	maker	exon	2754	2865	.	+	.	ID=LDENT00156250:2;Parent=LDENT00156250;
scaffold3725_size31382	maker	exon	4301	4440	.	+	.	ID=LDENT00156250:3;Parent=LDENT00156250;
scaffold3725_size31382	maker	exon	4904	4970	.	+	.	ID=LDENT00156250:4;Parent=LDENT00156250;
scaffold3725_size31382	maker	exon	5210	5318	.	+	.	ID=LDENT00156250:5;Parent=LDENT00156250;
scaffold3725_size31382	maker	exon	5418	5630	.	+	.	ID=LDENT00156250:6;Parent=LDENT00156250;
scaffold3725_size31382	maker	exon	11201	11337	.	+	.	ID=LDENT00156250:7;Parent=LDENT00156250;
scaffold3725_size31382	maker	exon	11440	11627	.	+	.	ID=LDENT00156250:8;Parent=LDENT00156250;
scaffold3725_size31382	maker	exon	12340	12441	.	+	.	ID=LDENT00156250:9;Parent=LDENT00156250;
scaffold3725_size31382	maker	exon	12549	12612	.	+	.	ID=LDENT00156250:10;Parent=LDENT00156250;
scaffold3725_size31382	maker	exon	12702	12825	.	+	.	ID=LDENT00156250:11;Parent=LDENT00156250;
scaffold3725_size31382	maker	exon	15154	15186	.	+	.	ID=LDENT00156250:12;Parent=LDENT00156250;
scaffold3725_size31382	maker	exon	17475	17581	.	+	.	ID=LDENT00156250:13;Parent=LDENT00156250;
scaffold3725_size31382	maker	exon	18803	18832	.	+	.	ID=LDENT00156250:14;Parent=LDENT00156250;
scaffold3725_size31382	maker	exon	20807	20963	.	+	.	ID=LDENT00156250:15;Parent=LDENT00156250;
scaffold3725_size31382	maker	exon	21061	21202	.	+	.	ID=LDENT00156250:16;Parent=LDENT00156250;
scaffold3725_size31382	maker	exon	21973	22134	.	+	.	ID=LDENT00156250:17;Parent=LDENT00156250;
scaffold3725_size31382	maker	exon	23406	23561	.	+	.	ID=LDENT00156250:18;Parent=LDENT00156250;
scaffold3725_size31382	maker	exon	24324	24471	.	+	.	ID=LDENT00156250:19;Parent=LDENT00156250;
scaffold3725_size31382	maker	exon	25569	25643	.	+	.	ID=LDENT00156250:20;Parent=LDENT00156250;
scaffold3725_size31382	maker	exon	25757	25840	.	+	.	ID=LDENT00156250:21;Parent=LDENT00156250;
scaffold3725_size31382	maker	exon	25984	26016	.	+	.	ID=LDENT00156250:22;Parent=LDENT00156250;
scaffold3725_size31382	maker	exon	26219	26326	.	+	.	ID=LDENT00156250:23;Parent=LDENT00156250;
scaffold3725_size31382	maker	exon	29160	29264	.	+	.	ID=LDENT00156250:24;Parent=LDENT00156250;
scaffold3725_size31382	maker	exon	29362	31198	.	+	.	ID=LDENT00156250:25;Parent=LDENT00156250;
scaffold3725_size31382	maker	CDS	633	754	.	+	0	ID=LDENT00156250:cds;Parent=LDENT00156250;
scaffold3725_size31382	maker	CDS	2754	2865	.	+	1	ID=LDENT00156250:cds;Parent=LDENT00156250;
scaffold3725_size31382	maker	CDS	4301	4440	.	+	0	ID=LDENT00156250:cds;Parent=LDENT00156250;
scaffold3725_size31382	maker	CDS	4904	4970	.	+	1	ID=LDENT00156250:cds;Parent=LDENT00156250;
scaffold3725_size31382	maker	CDS	5210	5318	.	+	0	ID=LDENT00156250:cds;Parent=LDENT00156250;
scaffold3725_size31382	maker	CDS	5418	5630	.	+	2	ID=LDENT00156250:cds;Parent=LDENT00156250;
scaffold3725_size31382	maker	CDS	11201	11337	.	+	2	ID=LDENT00156250:cds;Parent=LDENT00156250;
scaffold3725_size31382	maker	CDS	11440	11627	.	+	0	ID=LDENT00156250:cds;Parent=LDENT00156250;
scaffold3725_size31382	maker	CDS	12340	12441	.	+	1	ID=LDENT00156250:cds;Parent=LDENT00156250;
scaffold3725_size31382	maker	CDS	12549	12612	.	+	1	ID=LDENT00156250:cds;Parent=LDENT00156250;
scaffold3725_size31382	maker	CDS	12702	12825	.	+	0	ID=LDENT00156250:cds;Parent=LDENT00156250;
scaffold3725_size31382	maker	CDS	15154	15186	.	+	2	ID=LDENT00156250:cds;Parent=LDENT00156250;
scaffold3725_size31382	maker	CDS	17475	17581	.	+	2	ID=LDENT00156250:cds;Parent=LDENT00156250;
scaffold3725_size31382	maker	CDS	18803	18832	.	+	0	ID=LDENT00156250:cds;Parent=LDENT00156250;
scaffold3725_size31382	maker	CDS	20807	20963	.	+	0	ID=LDENT00156250:cds;Parent=LDENT00156250;
scaffold3725_size31382	maker	CDS	21061	21202	.	+	2	ID=LDENT00156250:cds;Parent=LDENT00156250;
scaffold3725_size31382	maker	CDS	21973	22134	.	+	1	ID=LDENT00156250:cds;Parent=LDENT00156250;
scaffold3725_size31382	maker	CDS	23406	23561	.	+	1	ID=LDENT00156250:cds;Parent=LDENT00156250;
scaffold3725_size31382	maker	CDS	24324	24471	.	+	1	ID=LDENT00156250:cds;Parent=LDENT00156250;
scaffold3725_size31382	maker	CDS	25569	25643	.	+	0	ID=LDENT00156250:cds;Parent=LDENT00156250;
scaffold3725_size31382	maker	CDS	25757	25840	.	+	0	ID=LDENT00156250:cds;Parent=LDENT00156250;
scaffold3725_size31382	maker	CDS	25984	26016	.	+	0	ID=LDENT00156250:cds;Parent=LDENT00156250;
scaffold3725_size31382	maker	CDS	26219	26326	.	+	0	ID=LDENT00156250:cds;Parent=LDENT00156250;
scaffold3725_size31382	maker	CDS	29160	29264	.	+	0	ID=LDENT00156250:cds;Parent=LDENT00156250;
scaffold3725_size31382	maker	CDS	29362	29538	.	+	0	ID=LDENT00156250:cds;Parent=LDENT00156250;
scaffold3725_size31382	maker	three_prime_UTR	29539	31198	.	+	.	ID=LDENT00156250:three_prime_utr;Parent=LDENT00156250;
scaffold3722_size41863	maker	gene	51	11610	.	+	.	ID=LDENG00156150;Name=LDENG00156150;Note=Similar to Map2k7: Dual specificity mitogen-activated protein kinase kinase 7 (Mus musculus OX%3D10090);
scaffold3722_size41863	maker	mRNA	51	11610	.	+	.	ID=LDENT00156150;Parent=LDENG00156150;Name=LDENT00156150;Note=Similar to Map2k7: Dual specificity mitogen-activated protein kinase kinase 7 (Mus musculus OX%3D10090);
scaffold3722_size41863	maker	exon	51	206	.	+	.	ID=LDENT00156150:1;Parent=LDENT00156150;
scaffold3722_size41863	maker	exon	1928	1975	.	+	.	ID=LDENT00156150:2;Parent=LDENT00156150;
scaffold3722_size41863	maker	exon	5492	5636	.	+	.	ID=LDENT00156150:3;Parent=LDENT00156150;
scaffold3722_size41863	maker	exon	5735	5801	.	+	.	ID=LDENT00156150:4;Parent=LDENT00156150;
scaffold3722_size41863	maker	exon	6009	6122	.	+	.	ID=LDENT00156150:5;Parent=LDENT00156150;
scaffold3722_size41863	maker	exon	8405	8524	.	+	.	ID=LDENT00156150:6;Parent=LDENT00156150;
scaffold3722_size41863	maker	exon	8789	8896	.	+	.	ID=LDENT00156150:7;Parent=LDENT00156150;
scaffold3722_size41863	maker	exon	8999	9178	.	+	.	ID=LDENT00156150:8;Parent=LDENT00156150;
scaffold3722_size41863	maker	exon	9310	9390	.	+	.	ID=LDENT00156150:9;Parent=LDENT00156150;
scaffold3722_size41863	maker	exon	10496	10638	.	+	.	ID=LDENT00156150:10;Parent=LDENT00156150;
scaffold3722_size41863	maker	exon	10740	10785	.	+	.	ID=LDENT00156150:11;Parent=LDENT00156150;
scaffold3722_size41863	maker	exon	10900	11197	.	+	.	ID=LDENT00156150:12;Parent=LDENT00156150;
scaffold3722_size41863	maker	exon	11266	11610	.	+	.	ID=LDENT00156150:13;Parent=LDENT00156150;
scaffold3722_size41863	maker	five_prime_UTR	51	82	.	+	.	ID=LDENT00156150:five_prime_utr;Parent=LDENT00156150;
scaffold3722_size41863	maker	CDS	83	206	.	+	0	ID=LDENT00156150:cds;Parent=LDENT00156150;
scaffold3722_size41863	maker	CDS	1928	1975	.	+	2	ID=LDENT00156150:cds;Parent=LDENT00156150;
scaffold3722_size41863	maker	CDS	5492	5636	.	+	2	ID=LDENT00156150:cds;Parent=LDENT00156150;
scaffold3722_size41863	maker	CDS	5735	5801	.	+	1	ID=LDENT00156150:cds;Parent=LDENT00156150;
scaffold3722_size41863	maker	CDS	6009	6122	.	+	0	ID=LDENT00156150:cds;Parent=LDENT00156150;
scaffold3722_size41863	maker	CDS	8405	8524	.	+	0	ID=LDENT00156150:cds;Parent=LDENT00156150;
scaffold3722_size41863	maker	CDS	8789	8896	.	+	0	ID=LDENT00156150:cds;Parent=LDENT00156150;
scaffold3722_size41863	maker	CDS	8999	9178	.	+	0	ID=LDENT00156150:cds;Parent=LDENT00156150;
scaffold3722_size41863	maker	CDS	9310	9390	.	+	0	ID=LDENT00156150:cds;Parent=LDENT00156150;
scaffold3722_size41863	maker	CDS	10496	10638	.	+	0	ID=LDENT00156150:cds;Parent=LDENT00156150;
scaffold3722_size41863	maker	CDS	10740	10785	.	+	1	ID=LDENT00156150:cds;Parent=LDENT00156150;
scaffold3722_size41863	maker	CDS	10900	11043	.	+	0	ID=LDENT00156150:cds;Parent=LDENT00156150;
scaffold3722_size41863	maker	three_prime_UTR	11044	11197	.	+	.	ID=LDENT00156150:three_prime_utr;Parent=LDENT00156150;
scaffold3722_size41863	maker	three_prime_UTR	11266	11610	.	+	.	ID=LDENT00156150:three_prime_utr;Parent=LDENT00156150;
scaffold3722_size41863	maker	gene	18998	21802	.	+	.	ID=LDENG00156160;Name=LDENG00156160;Note=Similar to Lysozyme G (Dromaius novaehollandiae OX%3D8790);
scaffold3722_size41863	maker	mRNA	18998	21802	.	+	.	ID=LDENT00156160;Parent=LDENG00156160;Name=LDENT00156160;Note=Similar to Lysozyme G (Dromaius novaehollandiae OX%3D8790);
scaffold3722_size41863	maker	exon	18998	19001	.	+	.	ID=LDENT00156160:1;Parent=LDENT00156160;
scaffold3722_size41863	maker	exon	19097	19180	.	+	.	ID=LDENT00156160:2;Parent=LDENT00156160;
scaffold3722_size41863	maker	exon	19283	19485	.	+	.	ID=LDENT00156160:3;Parent=LDENT00156160;
scaffold3722_size41863	maker	exon	20624	20762	.	+	.	ID=LDENT00156160:4;Parent=LDENT00156160;
scaffold3722_size41863	maker	exon	21669	21802	.	+	.	ID=LDENT00156160:5;Parent=LDENT00156160;
scaffold3722_size41863	maker	CDS	18998	19001	.	+	0	ID=LDENT00156160:cds;Parent=LDENT00156160;
scaffold3722_size41863	maker	CDS	19097	19180	.	+	2	ID=LDENT00156160:cds;Parent=LDENT00156160;
scaffold3722_size41863	maker	CDS	19283	19485	.	+	2	ID=LDENT00156160:cds;Parent=LDENT00156160;
scaffold3722_size41863	maker	CDS	20624	20762	.	+	0	ID=LDENT00156160:cds;Parent=LDENT00156160;
scaffold3722_size41863	maker	CDS	21669	21802	.	+	2	ID=LDENT00156160:cds;Parent=LDENT00156160;
scaffold3722_size41863	maker	gene	26156	41737	.	+	.	ID=LDENG00156170;Name=LDENG00156170;Note=Similar to MYH9: Myosin-9 (Gallus gallus OX%3D9031);
scaffold3722_size41863	maker	mRNA	26156	41737	.	+	.	ID=LDENT00156170;Parent=LDENG00156170;Name=LDENT00156170;Note=Similar to MYH9: Myosin-9 (Gallus gallus OX%3D9031);
scaffold3722_size41863	maker	exon	26156	26351	.	+	.	ID=LDENT00156170:1;Parent=LDENT00156170;
scaffold3722_size41863	maker	exon	32072	32262	.	+	.	ID=LDENT00156170:2;Parent=LDENT00156170;
scaffold3722_size41863	maker	exon	32404	32544	.	+	.	ID=LDENT00156170:3;Parent=LDENT00156170;
scaffold3722_size41863	maker	exon	33353	33509	.	+	.	ID=LDENT00156170:4;Parent=LDENT00156170;
scaffold3722_size41863	maker	exon	33651	33678	.	+	.	ID=LDENT00156170:5;Parent=LDENT00156170;
scaffold3722_size41863	maker	exon	34675	34768	.	+	.	ID=LDENT00156170:6;Parent=LDENT00156170;
scaffold3722_size41863	maker	exon	35360	35380	.	+	.	ID=LDENT00156170:7;Parent=LDENT00156170;
scaffold3722_size41863	maker	exon	37090	37182	.	+	.	ID=LDENT00156170:8;Parent=LDENT00156170;
scaffold3722_size41863	maker	exon	37285	37348	.	+	.	ID=LDENT00156170:9;Parent=LDENT00156170;
scaffold3722_size41863	maker	exon	37449	37547	.	+	.	ID=LDENT00156170:10;Parent=LDENT00156170;
scaffold3722_size41863	maker	exon	38878	39021	.	+	.	ID=LDENT00156170:11;Parent=LDENT00156170;
scaffold3722_size41863	maker	exon	39233	39328	.	+	.	ID=LDENT00156170:12;Parent=LDENT00156170;
scaffold3722_size41863	maker	exon	39428	39504	.	+	.	ID=LDENT00156170:13;Parent=LDENT00156170;
scaffold3722_size41863	maker	exon	39835	40029	.	+	.	ID=LDENT00156170:14;Parent=LDENT00156170;
scaffold3722_size41863	maker	exon	40934	41020	.	+	.	ID=LDENT00156170:15;Parent=LDENT00156170;
scaffold3722_size41863	maker	exon	41280	41453	.	+	.	ID=LDENT00156170:16;Parent=LDENT00156170;
scaffold3722_size41863	maker	exon	41624	41737	.	+	.	ID=LDENT00156170:17;Parent=LDENT00156170;
scaffold3722_size41863	maker	five_prime_UTR	26156	26351	.	+	.	ID=LDENT00156170:five_prime_utr;Parent=LDENT00156170;
scaffold3722_size41863	maker	five_prime_UTR	32072	32076	.	+	.	ID=LDENT00156170:five_prime_utr;Parent=LDENT00156170;
scaffold3722_size41863	maker	CDS	32077	32262	.	+	0	ID=LDENT00156170:cds;Parent=LDENT00156170;
scaffold3722_size41863	maker	CDS	32404	32544	.	+	0	ID=LDENT00156170:cds;Parent=LDENT00156170;
scaffold3722_size41863	maker	CDS	33353	33509	.	+	0	ID=LDENT00156170:cds;Parent=LDENT00156170;
scaffold3722_size41863	maker	CDS	33651	33678	.	+	2	ID=LDENT00156170:cds;Parent=LDENT00156170;
scaffold3722_size41863	maker	CDS	34675	34768	.	+	1	ID=LDENT00156170:cds;Parent=LDENT00156170;
scaffold3722_size41863	maker	CDS	35360	35380	.	+	0	ID=LDENT00156170:cds;Parent=LDENT00156170;
scaffold3722_size41863	maker	CDS	37090	37182	.	+	0	ID=LDENT00156170:cds;Parent=LDENT00156170;
scaffold3722_size41863	maker	CDS	37285	37348	.	+	0	ID=LDENT00156170:cds;Parent=LDENT00156170;
scaffold3722_size41863	maker	CDS	37449	37547	.	+	2	ID=LDENT00156170:cds;Parent=LDENT00156170;
scaffold3722_size41863	maker	CDS	38878	39021	.	+	2	ID=LDENT00156170:cds;Parent=LDENT00156170;
scaffold3722_size41863	maker	CDS	39233	39328	.	+	2	ID=LDENT00156170:cds;Parent=LDENT00156170;
scaffold3722_size41863	maker	CDS	39428	39504	.	+	2	ID=LDENT00156170:cds;Parent=LDENT00156170;
scaffold3722_size41863	maker	CDS	39835	40029	.	+	0	ID=LDENT00156170:cds;Parent=LDENT00156170;
scaffold3722_size41863	maker	CDS	40934	41020	.	+	0	ID=LDENT00156170:cds;Parent=LDENT00156170;
scaffold3722_size41863	maker	CDS	41280	41453	.	+	0	ID=LDENT00156170:cds;Parent=LDENT00156170;
scaffold3722_size41863	maker	CDS	41624	41737	.	+	0	ID=LDENT00156170:cds;Parent=LDENT00156170;
scaffold3722_size41863	maker	gene	31672	31896	.	-	.	ID=LDENG00156180;Name=LDENG00156180;Note=Protein of unknown function;
scaffold3722_size41863	maker	mRNA	31672	31896	37.3248	-	.	ID=LDENT00156180;Parent=LDENG00156180;Name=LDENT00156180;Note=Protein of unknown function;
scaffold3722_size41863	maker	exon	31672	31896	.	-	.	ID=LDENT00156180:1;Parent=LDENT00156180;
scaffold3722_size41863	maker	CDS	31672	31896	.	-	0	ID=LDENT00156180:cds;Parent=LDENT00156180;
scaffold3717_size139458_5442_37116	maker	gene	3	11323	.	-	.	ID=LDENG00156030;Name=LDENG00156030;Note=Similar to Cacng7: Voltage-dependent calcium channel gamma-7 subunit (Rattus norvegicus OX%3D10116);
scaffold3717_size139458_5442_37116	maker	mRNA	3	11323	.	-	.	ID=LDENT00156030;Parent=LDENG00156030;Name=LDENT00156030;Note=Similar to Cacng7: Voltage-dependent calcium channel gamma-7 subunit (Rattus norvegicus OX%3D10116);
scaffold3717_size139458_5442_37116	maker	exon	3	320	.	-	.	ID=LDENT00156030:1;Parent=LDENT00156030;
scaffold3717_size139458_5442_37116	maker	exon	4657	4802	.	-	.	ID=LDENT00156030:2;Parent=LDENT00156030;
scaffold3717_size139458_5442_37116	maker	exon	8341	8481	.	-	.	ID=LDENT00156030:3;Parent=LDENT00156030;
scaffold3717_size139458_5442_37116	maker	exon	8562	8648	.	-	.	ID=LDENT00156030:4;Parent=LDENT00156030;
scaffold3717_size139458_5442_37116	maker	exon	11057	11105	.	-	.	ID=LDENT00156030:5;Parent=LDENT00156030;
scaffold3717_size139458_5442_37116	maker	exon	11171	11323	.	-	.	ID=LDENT00156030:6;Parent=LDENT00156030;
scaffold3717_size139458_5442_37116	maker	CDS	11171	11323	.	-	0	ID=LDENT00156030:cds;Parent=LDENT00156030;
scaffold3717_size139458_5442_37116	maker	CDS	11057	11105	.	-	0	ID=LDENT00156030:cds;Parent=LDENT00156030;
scaffold3717_size139458_5442_37116	maker	CDS	8562	8648	.	-	2	ID=LDENT00156030:cds;Parent=LDENT00156030;
scaffold3717_size139458_5442_37116	maker	CDS	8341	8481	.	-	2	ID=LDENT00156030:cds;Parent=LDENT00156030;
scaffold3717_size139458_5442_37116	maker	CDS	4657	4802	.	-	2	ID=LDENT00156030:cds;Parent=LDENT00156030;
scaffold3717_size139458_5442_37116	maker	CDS	3	320	.	-	0	ID=LDENT00156030:cds;Parent=LDENT00156030;
scaffold3718_size31445	maker	gene	662	28697	.	-	.	ID=LDENG00156040;Name=LDENG00156040;Note=Similar to Enpep: Glutamyl aminopeptidase (Rattus norvegicus OX%3D10116);
scaffold3718_size31445	maker	mRNA	662	28697	.	-	.	ID=LDENT00156040;Parent=LDENG00156040;Name=LDENT00156040;Note=Similar to Enpep: Glutamyl aminopeptidase (Rattus norvegicus OX%3D10116);
scaffold3718_size31445	maker	exon	662	800	.	-	.	ID=LDENT00156040:1;Parent=LDENT00156040;
scaffold3718_size31445	maker	exon	2282	2455	.	-	.	ID=LDENT00156040:2;Parent=LDENT00156040;
scaffold3718_size31445	maker	exon	3435	3539	.	-	.	ID=LDENT00156040:3;Parent=LDENT00156040;
scaffold3718_size31445	maker	exon	4387	4460	.	-	.	ID=LDENT00156040:4;Parent=LDENT00156040;
scaffold3718_size31445	maker	exon	6449	6599	.	-	.	ID=LDENT00156040:5;Parent=LDENT00156040;
scaffold3718_size31445	maker	exon	6708	6763	.	-	.	ID=LDENT00156040:6;Parent=LDENT00156040;
scaffold3718_size31445	maker	exon	7567	7703	.	-	.	ID=LDENT00156040:7;Parent=LDENT00156040;
scaffold3718_size31445	maker	exon	8736	8818	.	-	.	ID=LDENT00156040:8;Parent=LDENT00156040;
scaffold3718_size31445	maker	exon	10378	10538	.	-	.	ID=LDENT00156040:9;Parent=LDENT00156040;
scaffold3718_size31445	maker	exon	10642	10707	.	-	.	ID=LDENT00156040:10;Parent=LDENT00156040;
scaffold3718_size31445	maker	exon	12126	12191	.	-	.	ID=LDENT00156040:11;Parent=LDENT00156040;
scaffold3718_size31445	maker	exon	12597	12731	.	-	.	ID=LDENT00156040:12;Parent=LDENT00156040;
scaffold3718_size31445	maker	exon	13460	13573	.	-	.	ID=LDENT00156040:13;Parent=LDENT00156040;
scaffold3718_size31445	maker	exon	16512	16666	.	-	.	ID=LDENT00156040:14;Parent=LDENT00156040;
scaffold3718_size31445	maker	exon	19997	20117	.	-	.	ID=LDENT00156040:15;Parent=LDENT00156040;
scaffold3718_size31445	maker	exon	21263	21397	.	-	.	ID=LDENT00156040:16;Parent=LDENT00156040;
scaffold3718_size31445	maker	exon	23842	23983	.	-	.	ID=LDENT00156040:17;Parent=LDENT00156040;
scaffold3718_size31445	maker	exon	27966	28697	.	-	.	ID=LDENT00156040:18;Parent=LDENT00156040;
scaffold3718_size31445	maker	five_prime_UTR	28592	28697	.	-	.	ID=LDENT00156040:five_prime_utr;Parent=LDENT00156040;
scaffold3718_size31445	maker	CDS	27966	28591	.	-	0	ID=LDENT00156040:cds;Parent=LDENT00156040;
scaffold3718_size31445	maker	CDS	23842	23983	.	-	1	ID=LDENT00156040:cds;Parent=LDENT00156040;
scaffold3718_size31445	maker	CDS	21263	21397	.	-	0	ID=LDENT00156040:cds;Parent=LDENT00156040;
scaffold3718_size31445	maker	CDS	19997	20117	.	-	0	ID=LDENT00156040:cds;Parent=LDENT00156040;
scaffold3718_size31445	maker	CDS	16512	16666	.	-	2	ID=LDENT00156040:cds;Parent=LDENT00156040;
scaffold3718_size31445	maker	CDS	13460	13573	.	-	0	ID=LDENT00156040:cds;Parent=LDENT00156040;
scaffold3718_size31445	maker	CDS	12597	12731	.	-	0	ID=LDENT00156040:cds;Parent=LDENT00156040;
scaffold3718_size31445	maker	CDS	12126	12191	.	-	0	ID=LDENT00156040:cds;Parent=LDENT00156040;
scaffold3718_size31445	maker	CDS	10642	10707	.	-	0	ID=LDENT00156040:cds;Parent=LDENT00156040;
scaffold3718_size31445	maker	CDS	10378	10538	.	-	0	ID=LDENT00156040:cds;Parent=LDENT00156040;
scaffold3718_size31445	maker	CDS	8736	8818	.	-	1	ID=LDENT00156040:cds;Parent=LDENT00156040;
scaffold3718_size31445	maker	CDS	7567	7703	.	-	2	ID=LDENT00156040:cds;Parent=LDENT00156040;
scaffold3718_size31445	maker	CDS	6708	6763	.	-	0	ID=LDENT00156040:cds;Parent=LDENT00156040;
scaffold3718_size31445	maker	CDS	6449	6599	.	-	1	ID=LDENT00156040:cds;Parent=LDENT00156040;
scaffold3718_size31445	maker	CDS	4387	4460	.	-	0	ID=LDENT00156040:cds;Parent=LDENT00156040;
scaffold3718_size31445	maker	CDS	3435	3539	.	-	1	ID=LDENT00156040:cds;Parent=LDENT00156040;
scaffold3718_size31445	maker	CDS	2282	2455	.	-	1	ID=LDENT00156040:cds;Parent=LDENT00156040;
scaffold3718_size31445	maker	CDS	662	800	.	-	1	ID=LDENT00156040:cds;Parent=LDENT00156040;
scaffold3724_size43490	maker	gene	37480	39874	.	+	.	ID=LDENG00156220;Name=LDENG00156220;Note=Protein of unknown function;
scaffold3724_size43490	maker	mRNA	37480	39874	.	+	.	ID=LDENT00156220;Parent=LDENG00156220;Name=LDENT00156220;Note=Protein of unknown function;
scaffold3724_size43490	maker	exon	37480	37551	.	+	.	ID=LDENT00156220:1;Parent=LDENT00156220;
scaffold3724_size43490	maker	exon	39527	39874	.	+	.	ID=LDENT00156220:2;Parent=LDENT00156220;
scaffold3724_size43490	maker	CDS	37480	37551	.	+	0	ID=LDENT00156220:cds;Parent=LDENT00156220;
scaffold3724_size43490	maker	CDS	39527	39874	.	+	0	ID=LDENT00156220:cds;Parent=LDENT00156220;
scaffold3724_size43490	maker	gene	40224	42353	.	+	.	ID=LDENG00156240;Name=LDENG00156240;Note=Protein of unknown function;
scaffold3724_size43490	maker	mRNA	40224	42353	.	+	.	ID=LDENT00156240;Parent=LDENG00156240;Name=LDENT00156240;Note=Protein of unknown function;
scaffold3724_size43490	maker	exon	40224	41009	.	+	.	ID=LDENT00156240:1;Parent=LDENT00156240;
scaffold3724_size43490	maker	exon	41130	41621	.	+	.	ID=LDENT00156240:2;Parent=LDENT00156240;
scaffold3724_size43490	maker	exon	41709	42353	.	+	.	ID=LDENT00156240:3;Parent=LDENT00156240;
scaffold3724_size43490	maker	CDS	40224	41009	.	+	0	ID=LDENT00156240:cds;Parent=LDENT00156240;
scaffold3724_size43490	maker	CDS	41130	41621	.	+	0	ID=LDENT00156240:cds;Parent=LDENT00156240;
scaffold3724_size43490	maker	CDS	41709	42353	.	+	0	ID=LDENT00156240:cds;Parent=LDENT00156240;
scaffold3724_size43490	maker	gene	7688	35592	.	-	.	ID=LDENG00156210;Name=LDENG00156210;Note=Similar to ZNF646: Zinc finger protein 646 (Homo sapiens OX%3D9606);
scaffold3724_size43490	maker	mRNA	7688	35592	.	-	.	ID=LDENT00156210;Parent=LDENG00156210;Name=LDENT00156210;Note=Similar to ZNF646: Zinc finger protein 646 (Homo sapiens OX%3D9606);
scaffold3724_size43490	maker	exon	7688	7859	.	-	.	ID=LDENT00156210:1;Parent=LDENT00156210;
scaffold3724_size43490	maker	exon	9216	9425	.	-	.	ID=LDENT00156210:2;Parent=LDENT00156210;
scaffold3724_size43490	maker	exon	32606	32849	.	-	.	ID=LDENT00156210:3;Parent=LDENT00156210;
scaffold3724_size43490	maker	exon	32948	33207	.	-	.	ID=LDENT00156210:4;Parent=LDENT00156210;
scaffold3724_size43490	maker	exon	35384	35592	.	-	.	ID=LDENT00156210:5;Parent=LDENT00156210;
scaffold3724_size43490	maker	five_prime_UTR	35519	35592	.	-	.	ID=LDENT00156210:five_prime_utr;Parent=LDENT00156210;
scaffold3724_size43490	maker	CDS	35384	35518	.	-	0	ID=LDENT00156210:cds;Parent=LDENT00156210;
scaffold3724_size43490	maker	CDS	32948	33207	.	-	0	ID=LDENT00156210:cds;Parent=LDENT00156210;
scaffold3724_size43490	maker	CDS	32606	32849	.	-	1	ID=LDENT00156210:cds;Parent=LDENT00156210;
scaffold3724_size43490	maker	CDS	9216	9425	.	-	0	ID=LDENT00156210:cds;Parent=LDENT00156210;
scaffold3724_size43490	maker	CDS	7845	7859	.	-	0	ID=LDENT00156210:cds;Parent=LDENT00156210;
scaffold3724_size43490	maker	three_prime_UTR	7688	7844	.	-	.	ID=LDENT00156210:three_prime_utr;Parent=LDENT00156210;
scaffold3724_size43490	maker	gene	38195	38542	.	-	.	ID=LDENG00156230;Name=LDENG00156230;Note=Protein of unknown function;
scaffold3724_size43490	maker	mRNA	38195	38542	748	-	.	ID=LDENT00156230;Parent=LDENG00156230;Name=LDENT00156230;Note=Protein of unknown function;
scaffold3724_size43490	maker	exon	38195	38411	.	-	.	ID=LDENT00156230:1;Parent=LDENT00156230;
scaffold3724_size43490	maker	exon	38477	38542	.	-	.	ID=LDENT00156230:2;Parent=LDENT00156230;
scaffold3724_size43490	maker	CDS	38477	38542	.	-	0	ID=LDENT00156230:cds;Parent=LDENT00156230;
scaffold3724_size43490	maker	CDS	38271	38411	.	-	0	ID=LDENT00156230:cds;Parent=LDENT00156230;
scaffold3724_size43490	maker	three_prime_UTR	38195	38270	.	-	.	ID=LDENT00156230:three_prime_utr;Parent=LDENT00156230;
scaffold3714_size31481	maker	gene	187	17939	.	+	.	ID=LDENG00155990;Name=LDENG00155990;Note=Similar to RFWD3: E3 ubiquitin-protein ligase RFWD3 (Homo sapiens OX%3D9606);
scaffold3714_size31481	maker	mRNA	187	17939	.	+	.	ID=LDENT00155990;Parent=LDENG00155990;Name=LDENT00155990;Note=Similar to RFWD3: E3 ubiquitin-protein ligase RFWD3 (Homo sapiens OX%3D9606);
scaffold3714_size31481	maker	exon	187	343	.	+	.	ID=LDENT00155990:1;Parent=LDENT00155990;
scaffold3714_size31481	maker	exon	409	495	.	+	.	ID=LDENT00155990:2;Parent=LDENT00155990;
scaffold3714_size31481	maker	exon	1692	1744	.	+	.	ID=LDENT00155990:3;Parent=LDENT00155990;
scaffold3714_size31481	maker	exon	4765	4962	.	+	.	ID=LDENT00155990:4;Parent=LDENT00155990;
scaffold3714_size31481	maker	exon	5045	5136	.	+	.	ID=LDENT00155990:5;Parent=LDENT00155990;
scaffold3714_size31481	maker	exon	6937	7051	.	+	.	ID=LDENT00155990:6;Parent=LDENT00155990;
scaffold3714_size31481	maker	exon	7991	8249	.	+	.	ID=LDENT00155990:7;Parent=LDENT00155990;
scaffold3714_size31481	maker	exon	9372	9522	.	+	.	ID=LDENT00155990:8;Parent=LDENT00155990;
scaffold3714_size31481	maker	exon	10832	11008	.	+	.	ID=LDENT00155990:9;Parent=LDENT00155990;
scaffold3714_size31481	maker	exon	14165	14379	.	+	.	ID=LDENT00155990:10;Parent=LDENT00155990;
scaffold3714_size31481	maker	exon	17210	17424	.	+	.	ID=LDENT00155990:11;Parent=LDENT00155990;
scaffold3714_size31481	maker	exon	17796	17939	.	+	.	ID=LDENT00155990:12;Parent=LDENT00155990;
scaffold3714_size31481	maker	CDS	187	343	.	+	0	ID=LDENT00155990:cds;Parent=LDENT00155990;
scaffold3714_size31481	maker	CDS	409	495	.	+	2	ID=LDENT00155990:cds;Parent=LDENT00155990;
scaffold3714_size31481	maker	CDS	1692	1744	.	+	2	ID=LDENT00155990:cds;Parent=LDENT00155990;
scaffold3714_size31481	maker	CDS	4765	4962	.	+	0	ID=LDENT00155990:cds;Parent=LDENT00155990;
scaffold3714_size31481	maker	CDS	5045	5136	.	+	0	ID=LDENT00155990:cds;Parent=LDENT00155990;
scaffold3714_size31481	maker	CDS	6937	7051	.	+	1	ID=LDENT00155990:cds;Parent=LDENT00155990;
scaffold3714_size31481	maker	CDS	7991	8249	.	+	0	ID=LDENT00155990:cds;Parent=LDENT00155990;
scaffold3714_size31481	maker	CDS	9372	9522	.	+	2	ID=LDENT00155990:cds;Parent=LDENT00155990;
scaffold3714_size31481	maker	CDS	10832	11008	.	+	1	ID=LDENT00155990:cds;Parent=LDENT00155990;
scaffold3714_size31481	maker	CDS	14165	14379	.	+	1	ID=LDENT00155990:cds;Parent=LDENT00155990;
scaffold3714_size31481	maker	CDS	17210	17424	.	+	2	ID=LDENT00155990:cds;Parent=LDENT00155990;
scaffold3714_size31481	maker	CDS	17796	17939	.	+	0	ID=LDENT00155990:cds;Parent=LDENT00155990;
scaffold3721_size59157	maker	gene	27517	28323	.	+	.	ID=LDENG00156140;Name=LDENG00156140;Note=Similar to F52C9.6: Putative uncharacterized transposon-derived protein F52C9.6 (Caenorhabditis elegans OX%3D6239);
scaffold3721_size59157	maker	mRNA	27517	28323	27.03294	+	.	ID=LDENT00156140;Parent=LDENG00156140;Name=LDENT00156140;Note=Similar to F52C9.6: Putative uncharacterized transposon-derived protein F52C9.6 (Caenorhabditis elegans OX%3D6239);
scaffold3721_size59157	maker	exon	27517	28323	.	+	.	ID=LDENT00156140:1;Parent=LDENT00156140;
scaffold3721_size59157	maker	CDS	27517	28323	.	+	0	ID=LDENT00156140:cds;Parent=LDENT00156140;
scaffold3721_size59157	maker	gene	13758	14682	.	+	.	ID=LDENG00156130;Name=LDENG00156130;Note=Protein of unknown function;
scaffold3721_size59157	maker	mRNA	13758	14682	52.31395	+	.	ID=LDENT00156130;Parent=LDENG00156130;Name=LDENT00156130;Note=Protein of unknown function;
scaffold3721_size59157	maker	exon	13758	13788	.	+	.	ID=LDENT00156130:1;Parent=LDENT00156130;
scaffold3721_size59157	maker	exon	13856	13962	.	+	.	ID=LDENT00156130:2;Parent=LDENT00156130;
scaffold3721_size59157	maker	exon	14092	14682	.	+	.	ID=LDENT00156130:3;Parent=LDENT00156130;
scaffold3721_size59157	maker	CDS	13758	13788	.	+	0	ID=LDENT00156130:cds;Parent=LDENT00156130;
scaffold3721_size59157	maker	CDS	13856	13962	.	+	2	ID=LDENT00156130:cds;Parent=LDENT00156130;
scaffold3721_size59157	maker	CDS	14092	14682	.	+	0	ID=LDENT00156130:cds;Parent=LDENT00156130;
scaffold3727_size76166	maker	gene	31072	62995	.	-	.	ID=LDENG00156310;Name=LDENG00156310;Note=Similar to MTCL1: Microtubule cross-linking factor 1 (Homo sapiens OX%3D9606);
scaffold3727_size76166	maker	mRNA	31072	62995	.	-	.	ID=LDENT00156310;Parent=LDENG00156310;Name=LDENT00156310;Note=Similar to MTCL1: Microtubule cross-linking factor 1 (Homo sapiens OX%3D9606);
scaffold3727_size76166	maker	exon	31072	31230	.	-	.	ID=LDENT00156310:1;Parent=LDENT00156310;
scaffold3727_size76166	maker	exon	50741	50863	.	-	.	ID=LDENT00156310:2;Parent=LDENT00156310;
scaffold3727_size76166	maker	exon	51770	51871	.	-	.	ID=LDENT00156310:3;Parent=LDENT00156310;
scaffold3727_size76166	maker	exon	62009	62995	.	-	.	ID=LDENT00156310:4;Parent=LDENT00156310;
scaffold3727_size76166	maker	CDS	62009	62995	.	-	0	ID=LDENT00156310:cds;Parent=LDENT00156310;
scaffold3727_size76166	maker	CDS	51770	51871	.	-	0	ID=LDENT00156310:cds;Parent=LDENT00156310;
scaffold3727_size76166	maker	CDS	50741	50863	.	-	0	ID=LDENT00156310:cds;Parent=LDENT00156310;
scaffold3727_size76166	maker	CDS	31072	31230	.	-	0	ID=LDENT00156310:cds;Parent=LDENT00156310;
scaffold3727_size76166	maker	gene	67795	68300	.	-	.	ID=LDENG00156320;Name=LDENG00156320;Note=Protein of unknown function;
scaffold3727_size76166	maker	mRNA	67795	68300	28.36512	-	.	ID=LDENT00156320;Parent=LDENG00156320;Name=LDENT00156320;Note=Protein of unknown function;
scaffold3727_size76166	maker	exon	67795	68003	.	-	.	ID=LDENT00156320:1;Parent=LDENT00156320;
scaffold3727_size76166	maker	exon	68042	68300	.	-	.	ID=LDENT00156320:2;Parent=LDENT00156320;
scaffold3727_size76166	maker	CDS	68042	68300	.	-	0	ID=LDENT00156320:cds;Parent=LDENT00156320;
scaffold3727_size76166	maker	CDS	67795	68003	.	-	2	ID=LDENT00156320:cds;Parent=LDENT00156320;
scaffold3727_size76166	maker	gene	72880	73038	.	+	.	ID=LDENG00156330;Name=LDENG00156330;Note=Protein of unknown function;
scaffold3727_size76166	maker	mRNA	72880	73038	46.89792	+	.	ID=LDENT00156330;Parent=LDENG00156330;Name=LDENT00156330;Note=Protein of unknown function;
scaffold3727_size76166	maker	exon	72880	73038	.	+	.	ID=LDENT00156330:1;Parent=LDENT00156330;
scaffold3727_size76166	maker	CDS	72880	73038	.	+	0	ID=LDENT00156330:cds;Parent=LDENT00156330;
scaffold3733_size31314	maker	gene	3499	12147	.	-	.	ID=LDENG00156500;Name=LDENG00156500;Note=Similar to thbs4b: Thrombospondin-4-B (Danio rerio OX%3D7955);
scaffold3733_size31314	maker	mRNA	3499	12147	.	-	.	ID=LDENT00156500;Parent=LDENG00156500;Name=LDENT00156500;Note=Similar to thbs4b: Thrombospondin-4-B (Danio rerio OX%3D7955);
scaffold3733_size31314	maker	exon	11952	12147	.	-	.	ID=LDENT00156500:1;Parent=LDENT00156500;
scaffold3733_size31314	maker	exon	11288	11538	.	-	.	ID=LDENT00156500:2;Parent=LDENT00156500;
scaffold3733_size31314	maker	exon	11089	11191	.	-	.	ID=LDENT00156500:3;Parent=LDENT00156500;
scaffold3733_size31314	maker	exon	10820	10902	.	-	.	ID=LDENT00156500:4;Parent=LDENT00156500;
scaffold3733_size31314	maker	exon	10661	10712	.	-	.	ID=LDENT00156500:5;Parent=LDENT00156500;
scaffold3733_size31314	maker	exon	10382	10533	.	-	.	ID=LDENT00156500:6;Parent=LDENT00156500;
scaffold3733_size31314	maker	exon	9099	9236	.	-	.	ID=LDENT00156500:7;Parent=LDENT00156500;
scaffold3733_size31314	maker	exon	8400	8477	.	-	.	ID=LDENT00156500:8;Parent=LDENT00156500;
scaffold3733_size31314	maker	exon	8137	8289	.	-	.	ID=LDENT00156500:9;Parent=LDENT00156500;
scaffold3733_size31314	maker	exon	7911	8015	.	-	.	ID=LDENT00156500:10;Parent=LDENT00156500;
scaffold3733_size31314	maker	exon	7708	7815	.	-	.	ID=LDENT00156500:11;Parent=LDENT00156500;
scaffold3733_size31314	maker	exon	7407	7566	.	-	.	ID=LDENT00156500:12;Parent=LDENT00156500;
scaffold3733_size31314	maker	exon	6646	6764	.	-	.	ID=LDENT00156500:13;Parent=LDENT00156500;
scaffold3733_size31314	maker	exon	6486	6538	.	-	.	ID=LDENT00156500:14;Parent=LDENT00156500;
scaffold3733_size31314	maker	exon	6147	6340	.	-	.	ID=LDENT00156500:15;Parent=LDENT00156500;
scaffold3733_size31314	maker	exon	4832	5010	.	-	.	ID=LDENT00156500:16;Parent=LDENT00156500;
scaffold3733_size31314	maker	exon	4689	4737	.	-	.	ID=LDENT00156500:17;Parent=LDENT00156500;
scaffold3733_size31314	maker	exon	4373	4569	.	-	.	ID=LDENT00156500:18;Parent=LDENT00156500;
scaffold3733_size31314	maker	exon	4028	4200	.	-	.	ID=LDENT00156500:19;Parent=LDENT00156500;
scaffold3733_size31314	maker	exon	3743	3882	.	-	.	ID=LDENT00156500:20;Parent=LDENT00156500;
scaffold3733_size31314	maker	exon	3499	3557	.	-	.	ID=LDENT00156500:21;Parent=LDENT00156500;
scaffold3733_size31314	maker	CDS	11952	12147	.	-	0	ID=LDENT00156500:cds;Parent=LDENT00156500;
scaffold3733_size31314	maker	CDS	11288	11538	.	-	2	ID=LDENT00156500:cds;Parent=LDENT00156500;
scaffold3733_size31314	maker	CDS	11089	11191	.	-	0	ID=LDENT00156500:cds;Parent=LDENT00156500;
scaffold3733_size31314	maker	CDS	10820	10902	.	-	2	ID=LDENT00156500:cds;Parent=LDENT00156500;
scaffold3733_size31314	maker	CDS	10661	10712	.	-	0	ID=LDENT00156500:cds;Parent=LDENT00156500;
scaffold3733_size31314	maker	CDS	10382	10533	.	-	2	ID=LDENT00156500:cds;Parent=LDENT00156500;
scaffold3733_size31314	maker	CDS	9099	9236	.	-	0	ID=LDENT00156500:cds;Parent=LDENT00156500;
scaffold3733_size31314	maker	CDS	8400	8477	.	-	0	ID=LDENT00156500:cds;Parent=LDENT00156500;
scaffold3733_size31314	maker	CDS	8137	8289	.	-	0	ID=LDENT00156500:cds;Parent=LDENT00156500;
scaffold3733_size31314	maker	CDS	7911	8015	.	-	0	ID=LDENT00156500:cds;Parent=LDENT00156500;
scaffold3733_size31314	maker	CDS	7708	7815	.	-	0	ID=LDENT00156500:cds;Parent=LDENT00156500;
scaffold3733_size31314	maker	CDS	7407	7566	.	-	0	ID=LDENT00156500:cds;Parent=LDENT00156500;
scaffold3733_size31314	maker	CDS	6646	6764	.	-	2	ID=LDENT00156500:cds;Parent=LDENT00156500;
scaffold3733_size31314	maker	CDS	6486	6538	.	-	0	ID=LDENT00156500:cds;Parent=LDENT00156500;
scaffold3733_size31314	maker	CDS	6147	6340	.	-	1	ID=LDENT00156500:cds;Parent=LDENT00156500;
scaffold3733_size31314	maker	CDS	4832	5010	.	-	2	ID=LDENT00156500:cds;Parent=LDENT00156500;
scaffold3733_size31314	maker	CDS	4689	4737	.	-	0	ID=LDENT00156500:cds;Parent=LDENT00156500;
scaffold3733_size31314	maker	CDS	4373	4569	.	-	2	ID=LDENT00156500:cds;Parent=LDENT00156500;
scaffold3733_size31314	maker	CDS	4028	4200	.	-	0	ID=LDENT00156500:cds;Parent=LDENT00156500;
scaffold3733_size31314	maker	CDS	3743	3882	.	-	1	ID=LDENT00156500:cds;Parent=LDENT00156500;
scaffold3733_size31314	maker	CDS	3499	3557	.	-	2	ID=LDENT00156500:cds;Parent=LDENT00156500;
scaffold3733_size31314	maker	gene	25621	29547	.	-	.	ID=LDENG00156510;Name=LDENG00156510;Note=Similar to Bnip3: BCL2/adenovirus E1B 19 kDa protein-interacting protein 3 (Mus musculus OX%3D10090);
scaffold3733_size31314	maker	mRNA	25621	29547	.	-	.	ID=LDENT00156510;Parent=LDENG00156510;Name=LDENT00156510;Note=Similar to Bnip3: BCL2/adenovirus E1B 19 kDa protein-interacting protein 3 (Mus musculus OX%3D10090);
scaffold3733_size31314	maker	exon	29505	29547	.	-	.	ID=LDENT00156510:1;Parent=LDENT00156510;
scaffold3733_size31314	maker	exon	27542	27692	.	-	.	ID=LDENT00156510:2;Parent=LDENT00156510;
scaffold3733_size31314	maker	exon	27310	27391	.	-	.	ID=LDENT00156510:3;Parent=LDENT00156510;
scaffold3733_size31314	maker	exon	25901	25974	.	-	.	ID=LDENT00156510:4;Parent=LDENT00156510;
scaffold3733_size31314	maker	exon	25621	25765	.	-	.	ID=LDENT00156510:5;Parent=LDENT00156510;
scaffold3733_size31314	maker	CDS	29505	29547	.	-	0	ID=LDENT00156510:cds;Parent=LDENT00156510;
scaffold3733_size31314	maker	CDS	27542	27692	.	-	2	ID=LDENT00156510:cds;Parent=LDENT00156510;
scaffold3733_size31314	maker	CDS	27310	27391	.	-	1	ID=LDENT00156510:cds;Parent=LDENT00156510;
scaffold3733_size31314	maker	CDS	25901	25974	.	-	0	ID=LDENT00156510:cds;Parent=LDENT00156510;
scaffold3733_size31314	maker	CDS	25621	25765	.	-	1	ID=LDENT00156510:cds;Parent=LDENT00156510;
scaffold3729_size31342	maker	gene	22530	23342	.	+	.	ID=LDENG00156370;Name=LDENG00156370;Note=Similar to Ntsr1: Neurotensin receptor type 1 (Rattus norvegicus OX%3D10116);
scaffold3729_size31342	maker	mRNA	22530	23342	.	+	.	ID=LDENT00156370;Parent=LDENG00156370;Name=LDENT00156370;Note=Similar to Ntsr1: Neurotensin receptor type 1 (Rattus norvegicus OX%3D10116);
scaffold3729_size31342	maker	exon	22530	23342	.	+	.	ID=LDENT00156370:1;Parent=LDENT00156370;
scaffold3729_size31342	maker	CDS	22530	23342	.	+	0	ID=LDENT00156370:cds;Parent=LDENT00156370;
scaffold3729_size31342	maker	gene	8130	8503	.	-	.	ID=LDENG00156360;Name=LDENG00156360;Note=Protein of unknown function;
scaffold3729_size31342	maker	mRNA	8130	8503	1124	-	.	ID=LDENT00156360;Parent=LDENG00156360;Name=LDENT00156360;Note=Protein of unknown function;
scaffold3729_size31342	maker	exon	8130	8159	.	-	.	ID=LDENT00156360:1;Parent=LDENT00156360;
scaffold3729_size31342	maker	exon	8218	8503	.	-	.	ID=LDENT00156360:2;Parent=LDENT00156360;
scaffold3729_size31342	maker	five_prime_UTR	8449	8503	.	-	.	ID=LDENT00156360:five_prime_utr;Parent=LDENT00156360;
scaffold3729_size31342	maker	CDS	8284	8448	.	-	0	ID=LDENT00156360:cds;Parent=LDENT00156360;
scaffold3729_size31342	maker	three_prime_UTR	8218	8283	.	-	.	ID=LDENT00156360:three_prime_utr;Parent=LDENT00156360;
scaffold3729_size31342	maker	three_prime_UTR	8130	8159	.	-	.	ID=LDENT00156360:three_prime_utr;Parent=LDENT00156360;
scaffold3717_size139458_41183_139458	maker	gene	11507	97891	.	-	.	ID=LDENG00156020;Name=LDENG00156020;Note=Similar to Grin2d: Glutamate receptor ionotropic%2C NMDA 2D (Mus musculus OX%3D10090);
scaffold3717_size139458_41183_139458	maker	mRNA	11507	97891	.	-	.	ID=LDENT00156020;Parent=LDENG00156020;Name=LDENT00156020;Note=Similar to Grin2d: Glutamate receptor ionotropic%2C NMDA 2D (Mus musculus OX%3D10090);
scaffold3717_size139458_41183_139458	maker	exon	11507	13703	.	-	.	ID=LDENT00156020:1;Parent=LDENT00156020;
scaffold3717_size139458_41183_139458	maker	exon	13938	14626	.	-	.	ID=LDENT00156020:2;Parent=LDENT00156020;
scaffold3717_size139458_41183_139458	maker	exon	14716	14862	.	-	.	ID=LDENT00156020:3;Parent=LDENT00156020;
scaffold3717_size139458_41183_139458	maker	exon	20109	20279	.	-	.	ID=LDENT00156020:4;Parent=LDENT00156020;
scaffold3717_size139458_41183_139458	maker	exon	22258	22319	.	-	.	ID=LDENT00156020:5;Parent=LDENT00156020;
scaffold3717_size139458_41183_139458	maker	exon	26577	26694	.	-	.	ID=LDENT00156020:6;Parent=LDENT00156020;
scaffold3717_size139458_41183_139458	maker	exon	28016	28085	.	-	.	ID=LDENT00156020:7;Parent=LDENT00156020;
scaffold3717_size139458_41183_139458	maker	exon	30736	30896	.	-	.	ID=LDENT00156020:8;Parent=LDENT00156020;
scaffold3717_size139458_41183_139458	maker	exon	32898	33014	.	-	.	ID=LDENT00156020:9;Parent=LDENT00156020;
scaffold3717_size139458_41183_139458	maker	exon	35118	35230	.	-	.	ID=LDENT00156020:10;Parent=LDENT00156020;
scaffold3717_size139458_41183_139458	maker	exon	38174	38299	.	-	.	ID=LDENT00156020:11;Parent=LDENT00156020;
scaffold3717_size139458_41183_139458	maker	exon	49892	50045	.	-	.	ID=LDENT00156020:12;Parent=LDENT00156020;
scaffold3717_size139458_41183_139458	maker	exon	51123	51291	.	-	.	ID=LDENT00156020:13;Parent=LDENT00156020;
scaffold3717_size139458_41183_139458	maker	exon	57696	57901	.	-	.	ID=LDENT00156020:14;Parent=LDENT00156020;
scaffold3717_size139458_41183_139458	maker	exon	75470	75584	.	-	.	ID=LDENT00156020:15;Parent=LDENT00156020;
scaffold3717_size139458_41183_139458	maker	exon	95010	95150	.	-	.	ID=LDENT00156020:16;Parent=LDENT00156020;
scaffold3717_size139458_41183_139458	maker	exon	97704	97891	.	-	.	ID=LDENT00156020:17;Parent=LDENT00156020;
scaffold3717_size139458_41183_139458	maker	CDS	97704	97891	.	-	0	ID=LDENT00156020:cds;Parent=LDENT00156020;
scaffold3717_size139458_41183_139458	maker	CDS	95010	95150	.	-	1	ID=LDENT00156020:cds;Parent=LDENT00156020;
scaffold3717_size139458_41183_139458	maker	CDS	75470	75584	.	-	1	ID=LDENT00156020:cds;Parent=LDENT00156020;
scaffold3717_size139458_41183_139458	maker	CDS	57696	57901	.	-	0	ID=LDENT00156020:cds;Parent=LDENT00156020;
scaffold3717_size139458_41183_139458	maker	CDS	51123	51291	.	-	1	ID=LDENT00156020:cds;Parent=LDENT00156020;
scaffold3717_size139458_41183_139458	maker	CDS	49892	50045	.	-	0	ID=LDENT00156020:cds;Parent=LDENT00156020;
scaffold3717_size139458_41183_139458	maker	CDS	38174	38299	.	-	2	ID=LDENT00156020:cds;Parent=LDENT00156020;
scaffold3717_size139458_41183_139458	maker	CDS	35118	35230	.	-	2	ID=LDENT00156020:cds;Parent=LDENT00156020;
scaffold3717_size139458_41183_139458	maker	CDS	32898	33014	.	-	0	ID=LDENT00156020:cds;Parent=LDENT00156020;
scaffold3717_size139458_41183_139458	maker	CDS	30736	30896	.	-	0	ID=LDENT00156020:cds;Parent=LDENT00156020;
scaffold3717_size139458_41183_139458	maker	CDS	28016	28085	.	-	1	ID=LDENT00156020:cds;Parent=LDENT00156020;
scaffold3717_size139458_41183_139458	maker	CDS	26577	26694	.	-	0	ID=LDENT00156020:cds;Parent=LDENT00156020;
scaffold3717_size139458_41183_139458	maker	CDS	22258	22319	.	-	2	ID=LDENT00156020:cds;Parent=LDENT00156020;
scaffold3717_size139458_41183_139458	maker	CDS	20109	20279	.	-	0	ID=LDENT00156020:cds;Parent=LDENT00156020;
scaffold3717_size139458_41183_139458	maker	CDS	14716	14862	.	-	0	ID=LDENT00156020:cds;Parent=LDENT00156020;
scaffold3717_size139458_41183_139458	maker	CDS	13938	14626	.	-	0	ID=LDENT00156020:cds;Parent=LDENT00156020;
scaffold3717_size139458_41183_139458	maker	CDS	11507	13703	.	-	1	ID=LDENT00156020:cds;Parent=LDENT00156020;
scaffold3737_size51349	maker	gene	18150	20986	.	+	.	ID=LDENG00156600;Name=LDENG00156600;Note=Similar to TBATA: Protein TBATA (Bos taurus OX%3D9913);
scaffold3737_size51349	maker	mRNA	18150	20986	.	+	.	ID=LDENT00156600;Parent=LDENG00156600;Name=LDENT00156600;Note=Similar to TBATA: Protein TBATA (Bos taurus OX%3D9913);
scaffold3737_size51349	maker	exon	18150	18222	.	+	.	ID=LDENT00156600:1;Parent=LDENT00156600;
scaffold3737_size51349	maker	exon	18322	18410	.	+	.	ID=LDENT00156600:2;Parent=LDENT00156600;
scaffold3737_size51349	maker	exon	19401	19550	.	+	.	ID=LDENT00156600:3;Parent=LDENT00156600;
scaffold3737_size51349	maker	exon	20425	20506	.	+	.	ID=LDENT00156600:4;Parent=LDENT00156600;
scaffold3737_size51349	maker	exon	20817	20986	.	+	.	ID=LDENT00156600:5;Parent=LDENT00156600;
scaffold3737_size51349	maker	CDS	18150	18222	.	+	0	ID=LDENT00156600:cds;Parent=LDENT00156600;
scaffold3737_size51349	maker	CDS	18322	18410	.	+	2	ID=LDENT00156600:cds;Parent=LDENT00156600;
scaffold3737_size51349	maker	CDS	19401	19550	.	+	0	ID=LDENT00156600:cds;Parent=LDENT00156600;
scaffold3737_size51349	maker	CDS	20425	20506	.	+	0	ID=LDENT00156600:cds;Parent=LDENT00156600;
scaffold3737_size51349	maker	CDS	20817	20986	.	+	2	ID=LDENT00156600:cds;Parent=LDENT00156600;
scaffold3737_size51349	maker	gene	28039	30290	.	+	.	ID=LDENG00156610;Name=LDENG00156610;Note=Similar to star: Steroidogenic acute regulatory protein%2C mitochondrial (Danio rerio OX%3D7955);
scaffold3737_size51349	maker	mRNA	28039	30290	.	+	.	ID=LDENT00156610;Parent=LDENG00156610;Name=LDENT00156610;Note=Similar to star: Steroidogenic acute regulatory protein%2C mitochondrial (Danio rerio OX%3D7955);
scaffold3737_size51349	maker	exon	28039	28098	.	+	.	ID=LDENT00156610:1;Parent=LDENT00156610;
scaffold3737_size51349	maker	exon	29074	29232	.	+	.	ID=LDENT00156610:2;Parent=LDENT00156610;
scaffold3737_size51349	maker	exon	29398	29582	.	+	.	ID=LDENT00156610:3;Parent=LDENT00156610;
scaffold3737_size51349	maker	exon	30215	30290	.	+	.	ID=LDENT00156610:4;Parent=LDENT00156610;
scaffold3737_size51349	maker	CDS	28039	28098	.	+	0	ID=LDENT00156610:cds;Parent=LDENT00156610;
scaffold3737_size51349	maker	CDS	29074	29232	.	+	0	ID=LDENT00156610:cds;Parent=LDENT00156610;
scaffold3737_size51349	maker	CDS	29398	29582	.	+	0	ID=LDENT00156610:cds;Parent=LDENT00156610;
scaffold3737_size51349	maker	CDS	30215	30290	.	+	1	ID=LDENT00156610:cds;Parent=LDENT00156610;
scaffold3737_size51349	maker	gene	2662	9150	.	-	.	ID=LDENG00156580;Name=LDENG00156580;Note=Similar to QRFPR: Pyroglutamylated RF-amide peptide receptor (Homo sapiens OX%3D9606);
scaffold3737_size51349	maker	mRNA	2662	9150	.	-	.	ID=LDENT00156580;Parent=LDENG00156580;Name=LDENT00156580;Note=Similar to QRFPR: Pyroglutamylated RF-amide peptide receptor (Homo sapiens OX%3D9606);
scaffold3737_size51349	maker	exon	2662	3059	.	-	.	ID=LDENT00156580:1;Parent=LDENT00156580;
scaffold3737_size51349	maker	exon	3226	3323	.	-	.	ID=LDENT00156580:2;Parent=LDENT00156580;
scaffold3737_size51349	maker	exon	4970	5205	.	-	.	ID=LDENT00156580:3;Parent=LDENT00156580;
scaffold3737_size51349	maker	exon	6000	6061	.	-	.	ID=LDENT00156580:4;Parent=LDENT00156580;
scaffold3737_size51349	maker	exon	6550	6711	.	-	.	ID=LDENT00156580:5;Parent=LDENT00156580;
scaffold3737_size51349	maker	exon	8796	9150	.	-	.	ID=LDENT00156580:6;Parent=LDENT00156580;
scaffold3737_size51349	maker	CDS	8796	9150	.	-	0	ID=LDENT00156580:cds;Parent=LDENT00156580;
scaffold3737_size51349	maker	CDS	6550	6711	.	-	2	ID=LDENT00156580:cds;Parent=LDENT00156580;
scaffold3737_size51349	maker	CDS	6000	6061	.	-	2	ID=LDENT00156580:cds;Parent=LDENT00156580;
scaffold3737_size51349	maker	CDS	4970	5205	.	-	0	ID=LDENT00156580:cds;Parent=LDENT00156580;
scaffold3737_size51349	maker	CDS	3226	3323	.	-	1	ID=LDENT00156580:cds;Parent=LDENT00156580;
scaffold3737_size51349	maker	CDS	2662	3059	.	-	2	ID=LDENT00156580:cds;Parent=LDENT00156580;
scaffold3737_size51349	maker	gene	33676	46080	.	-	.	ID=LDENG00156620;Name=LDENG00156620;Note=Similar to ADAMTS3: A disintegrin and metalloproteinase with thrombospondin motifs 3 (Homo sapiens OX%3D9606);
scaffold3737_size51349	maker	mRNA	33676	46080	.	-	.	ID=LDENT00156620;Parent=LDENG00156620;Name=LDENT00156620;Note=Similar to ADAMTS3: A disintegrin and metalloproteinase with thrombospondin motifs 3 (Homo sapiens OX%3D9606);
scaffold3737_size51349	maker	exon	33676	34503	.	-	.	ID=LDENT00156620:1;Parent=LDENT00156620;
scaffold3737_size51349	maker	exon	34679	34789	.	-	.	ID=LDENT00156620:2;Parent=LDENT00156620;
scaffold3737_size51349	maker	exon	35473	35602	.	-	.	ID=LDENT00156620:3;Parent=LDENT00156620;
scaffold3737_size51349	maker	exon	36415	36622	.	-	.	ID=LDENT00156620:4;Parent=LDENT00156620;
scaffold3737_size51349	maker	exon	36884	37016	.	-	.	ID=LDENT00156620:5;Parent=LDENT00156620;
scaffold3737_size51349	maker	exon	37164	37329	.	-	.	ID=LDENT00156620:6;Parent=LDENT00156620;
scaffold3737_size51349	maker	exon	37442	37605	.	-	.	ID=LDENT00156620:7;Parent=LDENT00156620;
scaffold3737_size51349	maker	exon	38532	38612	.	-	.	ID=LDENT00156620:8;Parent=LDENT00156620;
scaffold3737_size51349	maker	exon	39441	39564	.	-	.	ID=LDENT00156620:9;Parent=LDENT00156620;
scaffold3737_size51349	maker	exon	40705	40838	.	-	.	ID=LDENT00156620:10;Parent=LDENT00156620;
scaffold3737_size51349	maker	exon	41032	41204	.	-	.	ID=LDENT00156620:11;Parent=LDENT00156620;
scaffold3737_size51349	maker	exon	41540	41688	.	-	.	ID=LDENT00156620:12;Parent=LDENT00156620;
scaffold3737_size51349	maker	exon	41869	41982	.	-	.	ID=LDENT00156620:13;Parent=LDENT00156620;
scaffold3737_size51349	maker	exon	42331	42463	.	-	.	ID=LDENT00156620:14;Parent=LDENT00156620;
scaffold3737_size51349	maker	exon	42648	42791	.	-	.	ID=LDENT00156620:15;Parent=LDENT00156620;
scaffold3737_size51349	maker	exon	43302	43407	.	-	.	ID=LDENT00156620:16;Parent=LDENT00156620;
scaffold3737_size51349	maker	exon	45885	46080	.	-	.	ID=LDENT00156620:17;Parent=LDENT00156620;
scaffold3737_size51349	maker	CDS	45885	46080	.	-	0	ID=LDENT00156620:cds;Parent=LDENT00156620;
scaffold3737_size51349	maker	CDS	43302	43407	.	-	2	ID=LDENT00156620:cds;Parent=LDENT00156620;
scaffold3737_size51349	maker	CDS	42648	42791	.	-	1	ID=LDENT00156620:cds;Parent=LDENT00156620;
scaffold3737_size51349	maker	CDS	42331	42463	.	-	1	ID=LDENT00156620:cds;Parent=LDENT00156620;
scaffold3737_size51349	maker	CDS	41869	41982	.	-	0	ID=LDENT00156620:cds;Parent=LDENT00156620;
scaffold3737_size51349	maker	CDS	41540	41688	.	-	0	ID=LDENT00156620:cds;Parent=LDENT00156620;
scaffold3737_size51349	maker	CDS	41032	41204	.	-	1	ID=LDENT00156620:cds;Parent=LDENT00156620;
scaffold3737_size51349	maker	CDS	40705	40838	.	-	2	ID=LDENT00156620:cds;Parent=LDENT00156620;
scaffold3737_size51349	maker	CDS	39441	39564	.	-	0	ID=LDENT00156620:cds;Parent=LDENT00156620;
scaffold3737_size51349	maker	CDS	38532	38612	.	-	2	ID=LDENT00156620:cds;Parent=LDENT00156620;
scaffold3737_size51349	maker	CDS	37442	37605	.	-	2	ID=LDENT00156620:cds;Parent=LDENT00156620;
scaffold3737_size51349	maker	CDS	37164	37329	.	-	0	ID=LDENT00156620:cds;Parent=LDENT00156620;
scaffold3737_size51349	maker	CDS	36884	37016	.	-	2	ID=LDENT00156620:cds;Parent=LDENT00156620;
scaffold3737_size51349	maker	CDS	36415	36622	.	-	1	ID=LDENT00156620:cds;Parent=LDENT00156620;
scaffold3737_size51349	maker	CDS	35473	35602	.	-	0	ID=LDENT00156620:cds;Parent=LDENT00156620;
scaffold3737_size51349	maker	CDS	34679	34789	.	-	2	ID=LDENT00156620:cds;Parent=LDENT00156620;
scaffold3737_size51349	maker	CDS	33944	34503	.	-	2	ID=LDENT00156620:cds;Parent=LDENT00156620;
scaffold3737_size51349	maker	three_prime_UTR	33676	33943	.	-	.	ID=LDENT00156620:three_prime_utr;Parent=LDENT00156620;
scaffold3737_size51349	maker	gene	11327	11884	.	+	.	ID=LDENG00156590;Name=LDENG00156590;Note=Similar to pol: RNA-directed DNA polymerase from mobile element jockey (Drosophila melanogaster OX%3D7227);
scaffold3737_size51349	maker	mRNA	11327	11884	28.5798	+	.	ID=LDENT00156590;Parent=LDENG00156590;Name=LDENT00156590;Note=Similar to pol: RNA-directed DNA polymerase from mobile element jockey (Drosophila melanogaster OX%3D7227);
scaffold3737_size51349	maker	exon	11327	11884	.	+	.	ID=LDENT00156590:1;Parent=LDENT00156590;
scaffold3737_size51349	maker	CDS	11327	11884	.	+	0	ID=LDENT00156590:cds;Parent=LDENT00156590;
scaffold3737_size51349	maker	gene	938	1324	.	+	.	ID=LDENG00156570;Name=LDENG00156570;Note=Protein of unknown function;
scaffold3737_size51349	maker	mRNA	938	1324	23.80322	+	.	ID=LDENT00156570;Parent=LDENG00156570;Name=LDENT00156570;Note=Protein of unknown function;
scaffold3737_size51349	maker	exon	938	1324	.	+	.	ID=LDENT00156570:1;Parent=LDENT00156570;
scaffold3737_size51349	maker	CDS	938	1324	.	+	0	ID=LDENT00156570:cds;Parent=LDENT00156570;
scaffold3728_size31342	maker	gene	1203	12163	.	+	.	ID=LDENG00156340;Name=LDENG00156340;Note=Similar to smarcb1: SWI/SNF-related matrix-associated actin-dependent regulator of chromatin subfamily B member 1 (Xenopus laevis OX%3D8355);
scaffold3728_size31342	maker	mRNA	1203	12163	.	+	.	ID=LDENT00156340;Parent=LDENG00156340;Name=LDENT00156340;Note=Similar to smarcb1: SWI/SNF-related matrix-associated actin-dependent regulator of chromatin subfamily B member 1 (Xenopus laevis OX%3D8355);
scaffold3728_size31342	maker	exon	1203	1354	.	+	.	ID=LDENT00156340:1;Parent=LDENT00156340;
scaffold3728_size31342	maker	exon	1969	2080	.	+	.	ID=LDENT00156340:2;Parent=LDENT00156340;
scaffold3728_size31342	maker	exon	2400	2508	.	+	.	ID=LDENT00156340:3;Parent=LDENT00156340;
scaffold3728_size31342	maker	exon	3947	4084	.	+	.	ID=LDENT00156340:4;Parent=LDENT00156340;
scaffold3728_size31342	maker	exon	6277	6404	.	+	.	ID=LDENT00156340:5;Parent=LDENT00156340;
scaffold3728_size31342	maker	exon	6510	6676	.	+	.	ID=LDENT00156340:6;Parent=LDENT00156340;
scaffold3728_size31342	maker	exon	8554	8675	.	+	.	ID=LDENT00156340:7;Parent=LDENT00156340;
scaffold3728_size31342	maker	exon	8767	8811	.	+	.	ID=LDENT00156340:8;Parent=LDENT00156340;
scaffold3728_size31342	maker	exon	9753	9884	.	+	.	ID=LDENT00156340:9;Parent=LDENT00156340;
scaffold3728_size31342	maker	exon	10077	12163	.	+	.	ID=LDENT00156340:10;Parent=LDENT00156340;
scaffold3728_size31342	maker	five_prime_UTR	1203	1264	.	+	.	ID=LDENT00156340:five_prime_utr;Parent=LDENT00156340;
scaffold3728_size31342	maker	CDS	1265	1354	.	+	0	ID=LDENT00156340:cds;Parent=LDENT00156340;
scaffold3728_size31342	maker	CDS	1969	2080	.	+	0	ID=LDENT00156340:cds;Parent=LDENT00156340;
scaffold3728_size31342	maker	CDS	2400	2508	.	+	2	ID=LDENT00156340:cds;Parent=LDENT00156340;
scaffold3728_size31342	maker	CDS	3947	4084	.	+	1	ID=LDENT00156340:cds;Parent=LDENT00156340;
scaffold3728_size31342	maker	CDS	6277	6404	.	+	1	ID=LDENT00156340:cds;Parent=LDENT00156340;
scaffold3728_size31342	maker	CDS	6510	6676	.	+	2	ID=LDENT00156340:cds;Parent=LDENT00156340;
scaffold3728_size31342	maker	CDS	8554	8675	.	+	0	ID=LDENT00156340:cds;Parent=LDENT00156340;
scaffold3728_size31342	maker	CDS	8767	8811	.	+	1	ID=LDENT00156340:cds;Parent=LDENT00156340;
scaffold3728_size31342	maker	CDS	9753	9884	.	+	1	ID=LDENT00156340:cds;Parent=LDENT00156340;
scaffold3728_size31342	maker	CDS	10077	10116	.	+	1	ID=LDENT00156340:cds;Parent=LDENT00156340;
scaffold3728_size31342	maker	three_prime_UTR	10117	12163	.	+	.	ID=LDENT00156340:three_prime_utr;Parent=LDENT00156340;
scaffold3728_size31342	maker	gene	14707	25912	.	-	.	ID=LDENG00156350;Name=LDENG00156350;Note=Similar to mmp11: Stromelysin-3 (Xenopus laevis OX%3D8355);
scaffold3728_size31342	maker	mRNA	14707	25912	.	-	.	ID=LDENT00156350;Parent=LDENG00156350;Name=LDENT00156350;Note=Similar to mmp11: Stromelysin-3 (Xenopus laevis OX%3D8355);
scaffold3728_size31342	maker	exon	14707	14831	.	-	.	ID=LDENT00156350:1;Parent=LDENT00156350;
scaffold3728_size31342	maker	exon	16842	17093	.	-	.	ID=LDENT00156350:2;Parent=LDENT00156350;
scaffold3728_size31342	maker	exon	17591	17795	.	-	.	ID=LDENT00156350:3;Parent=LDENT00156350;
scaffold3728_size31342	maker	exon	19610	19824	.	-	.	ID=LDENT00156350:4;Parent=LDENT00156350;
scaffold3728_size31342	maker	exon	21367	21500	.	-	.	ID=LDENT00156350:5;Parent=LDENT00156350;
scaffold3728_size31342	maker	exon	24500	24643	.	-	.	ID=LDENT00156350:6;Parent=LDENT00156350;
scaffold3728_size31342	maker	exon	25518	25801	.	-	.	ID=LDENT00156350:7;Parent=LDENT00156350;
scaffold3728_size31342	maker	exon	25907	25912	.	-	.	ID=LDENT00156350:8;Parent=LDENT00156350;
scaffold3728_size31342	maker	CDS	25907	25912	.	-	0	ID=LDENT00156350:cds;Parent=LDENT00156350;
scaffold3728_size31342	maker	CDS	25518	25801	.	-	0	ID=LDENT00156350:cds;Parent=LDENT00156350;
scaffold3728_size31342	maker	CDS	24500	24643	.	-	1	ID=LDENT00156350:cds;Parent=LDENT00156350;
scaffold3728_size31342	maker	CDS	21367	21500	.	-	1	ID=LDENT00156350:cds;Parent=LDENT00156350;
scaffold3728_size31342	maker	CDS	19610	19824	.	-	2	ID=LDENT00156350:cds;Parent=LDENT00156350;
scaffold3728_size31342	maker	CDS	17591	17795	.	-	0	ID=LDENT00156350:cds;Parent=LDENT00156350;
scaffold3728_size31342	maker	CDS	16842	17093	.	-	2	ID=LDENT00156350:cds;Parent=LDENT00156350;
scaffold3728_size31342	maker	CDS	14707	14831	.	-	2	ID=LDENT00156350:cds;Parent=LDENT00156350;
scaffold3734_size36126	maker	gene	25891	36162	.	-	.	ID=LDENG00156520;Name=LDENG00156520;Note=Similar to MID1: E3 ubiquitin-protein ligase Midline-1 (Homo sapiens OX%3D9606);
scaffold3734_size36126	maker	mRNA	25891	36162	.	-	.	ID=LDENT00156520;Parent=LDENG00156520;Name=LDENT00156520;Note=Similar to MID1: E3 ubiquitin-protein ligase Midline-1 (Homo sapiens OX%3D9606);
scaffold3734_size36126	maker	exon	25891	27776	.	-	.	ID=LDENT00156520:1;Parent=LDENT00156520;
scaffold3734_size36126	maker	exon	27857	28064	.	-	.	ID=LDENT00156520:2;Parent=LDENT00156520;
scaffold3734_size36126	maker	exon	29230	29391	.	-	.	ID=LDENT00156520:3;Parent=LDENT00156520;
scaffold3734_size36126	maker	exon	32958	33101	.	-	.	ID=LDENT00156520:4;Parent=LDENT00156520;
scaffold3734_size36126	maker	exon	33678	33805	.	-	.	ID=LDENT00156520:5;Parent=LDENT00156520;
scaffold3734_size36126	maker	exon	34058	34206	.	-	.	ID=LDENT00156520:6;Parent=LDENT00156520;
scaffold3734_size36126	maker	exon	35997	36162	.	-	.	ID=LDENT00156520:7;Parent=LDENT00156520;
scaffold3734_size36126	maker	five_prime_UTR	36075	36162	.	-	.	ID=LDENT00156520:five_prime_utr;Parent=LDENT00156520;
scaffold3734_size36126	maker	CDS	35997	36074	.	-	0	ID=LDENT00156520:cds;Parent=LDENT00156520;
scaffold3734_size36126	maker	CDS	34058	34206	.	-	0	ID=LDENT00156520:cds;Parent=LDENT00156520;
scaffold3734_size36126	maker	CDS	33678	33805	.	-	1	ID=LDENT00156520:cds;Parent=LDENT00156520;
scaffold3734_size36126	maker	CDS	32958	33101	.	-	2	ID=LDENT00156520:cds;Parent=LDENT00156520;
scaffold3734_size36126	maker	CDS	29230	29391	.	-	2	ID=LDENT00156520:cds;Parent=LDENT00156520;
scaffold3734_size36126	maker	CDS	27857	28064	.	-	2	ID=LDENT00156520:cds;Parent=LDENT00156520;
scaffold3734_size36126	maker	CDS	27428	27776	.	-	1	ID=LDENT00156520:cds;Parent=LDENT00156520;
scaffold3734_size36126	maker	three_prime_UTR	25891	27427	.	-	.	ID=LDENT00156520:three_prime_utr;Parent=LDENT00156520;
scaffold3732_size33875	maker	gene	2466	20900	.	+	.	ID=LDENG00156480;Name=LDENG00156480;Note=Protein of unknown function;
scaffold3732_size33875	maker	mRNA	2466	20900	1010	+	.	ID=LDENT00156480;Parent=LDENG00156480;Name=LDENT00156480;Note=Protein of unknown function;
scaffold3732_size33875	maker	exon	2466	2714	.	+	.	ID=LDENT00156480:1;Parent=LDENT00156480;
scaffold3732_size33875	maker	exon	6017	6253	.	+	.	ID=LDENT00156480:2;Parent=LDENT00156480;
scaffold3732_size33875	maker	exon	20721	20900	.	+	.	ID=LDENT00156480:3;Parent=LDENT00156480;
scaffold3732_size33875	maker	five_prime_UTR	2466	2714	.	+	.	ID=LDENT00156480:five_prime_utr;Parent=LDENT00156480;
scaffold3732_size33875	maker	five_prime_UTR	6017	6022	.	+	.	ID=LDENT00156480:five_prime_utr;Parent=LDENT00156480;
scaffold3732_size33875	maker	CDS	6023	6253	.	+	0	ID=LDENT00156480:cds;Parent=LDENT00156480;
scaffold3732_size33875	maker	CDS	20721	20723	.	+	0	ID=LDENT00156480:cds;Parent=LDENT00156480;
scaffold3732_size33875	maker	three_prime_UTR	20724	20900	.	+	.	ID=LDENT00156480:three_prime_utr;Parent=LDENT00156480;
scaffold3732_size33875	maker	gene	22486	33278	.	-	.	ID=LDENG00156490;Name=LDENG00156490;Note=Similar to HCCS: Cytochrome c-type heme lyase (Gallus gallus OX%3D9031);
scaffold3732_size33875	maker	mRNA	22486	33278	.	-	.	ID=LDENT00156490;Parent=LDENG00156490;Name=LDENT00156490;Note=Similar to HCCS: Cytochrome c-type heme lyase (Gallus gallus OX%3D9031);
scaffold3732_size33875	maker	exon	25129	25323	.	-	.	ID=LDENT00156490:1;Parent=LDENT00156490;
scaffold3732_size33875	maker	exon	22486	23107	.	-	.	ID=LDENT00156490:2;Parent=LDENT00156490;
scaffold3732_size33875	maker	exon	23172	24755	.	-	.	ID=LDENT00156490:3;Parent=LDENT00156490;
scaffold3732_size33875	maker	exon	24849	24927	.	-	.	ID=LDENT00156490:4;Parent=LDENT00156490;
scaffold3732_size33875	maker	exon	26748	26834	.	-	.	ID=LDENT00156490:5;Parent=LDENT00156490;
scaffold3732_size33875	maker	exon	27580	27699	.	-	.	ID=LDENT00156490:6;Parent=LDENT00156490;
scaffold3732_size33875	maker	exon	29308	29456	.	-	.	ID=LDENT00156490:7;Parent=LDENT00156490;
scaffold3732_size33875	maker	exon	30272	30405	.	-	.	ID=LDENT00156490:8;Parent=LDENT00156490;
scaffold3732_size33875	maker	exon	30543	30590	.	-	.	ID=LDENT00156490:9;Parent=LDENT00156490;
scaffold3732_size33875	maker	exon	31181	31295	.	-	.	ID=LDENT00156490:10;Parent=LDENT00156490;
scaffold3732_size33875	maker	exon	33233	33278	.	-	.	ID=LDENT00156490:11;Parent=LDENT00156490;
scaffold3732_size33875	maker	five_prime_UTR	33233	33278	.	-	.	ID=LDENT00156490:five_prime_utr;Parent=LDENT00156490;
scaffold3732_size33875	maker	five_prime_UTR	31290	31295	.	-	.	ID=LDENT00156490:five_prime_utr;Parent=LDENT00156490;
scaffold3732_size33875	maker	CDS	31181	31289	.	-	0	ID=LDENT00156490:cds;Parent=LDENT00156490;
scaffold3732_size33875	maker	CDS	30543	30590	.	-	2	ID=LDENT00156490:cds;Parent=LDENT00156490;
scaffold3732_size33875	maker	CDS	30272	30405	.	-	2	ID=LDENT00156490:cds;Parent=LDENT00156490;
scaffold3732_size33875	maker	CDS	29308	29456	.	-	0	ID=LDENT00156490:cds;Parent=LDENT00156490;
scaffold3732_size33875	maker	CDS	27580	27699	.	-	1	ID=LDENT00156490:cds;Parent=LDENT00156490;
scaffold3732_size33875	maker	CDS	26748	26834	.	-	1	ID=LDENT00156490:cds;Parent=LDENT00156490;
scaffold3732_size33875	maker	CDS	25129	25323	.	-	1	ID=LDENT00156490:cds;Parent=LDENT00156490;
scaffold3732_size33875	maker	CDS	24849	24927	.	-	1	ID=LDENT00156490:cds;Parent=LDENT00156490;
scaffold3732_size33875	maker	CDS	24597	24755	.	-	0	ID=LDENT00156490:cds;Parent=LDENT00156490;
scaffold3732_size33875	maker	three_prime_UTR	23172	24596	.	-	.	ID=LDENT00156490:three_prime_utr;Parent=LDENT00156490;
scaffold3732_size33875	maker	three_prime_UTR	22486	23107	.	-	.	ID=LDENT00156490:three_prime_utr;Parent=LDENT00156490;
scaffold3723_size53598	maker	gene	25308	53342	.	-	.	ID=LDENG00156200;Name=LDENG00156200;Note=Similar to alcama: CD166 antigen homolog A (Danio rerio OX%3D7955);
scaffold3723_size53598	maker	mRNA	25308	53342	.	-	.	ID=LDENT00156200;Parent=LDENG00156200;Name=LDENT00156200;Note=Similar to alcama: CD166 antigen homolog A (Danio rerio OX%3D7955);
scaffold3723_size53598	maker	exon	25308	28545	.	-	.	ID=LDENT00156200:1;Parent=LDENT00156200;
scaffold3723_size53598	maker	exon	31690	31800	.	-	.	ID=LDENT00156200:2;Parent=LDENT00156200;
scaffold3723_size53598	maker	exon	32248	32362	.	-	.	ID=LDENT00156200:3;Parent=LDENT00156200;
scaffold3723_size53598	maker	exon	36467	36493	.	-	.	ID=LDENT00156200:4;Parent=LDENT00156200;
scaffold3723_size53598	maker	exon	41364	41493	.	-	.	ID=LDENT00156200:5;Parent=LDENT00156200;
scaffold3723_size53598	maker	exon	42609	42730	.	-	.	ID=LDENT00156200:6;Parent=LDENT00156200;
scaffold3723_size53598	maker	exon	45023	45146	.	-	.	ID=LDENT00156200:7;Parent=LDENT00156200;
scaffold3723_size53598	maker	exon	45906	46018	.	-	.	ID=LDENT00156200:8;Parent=LDENT00156200;
scaffold3723_size53598	maker	exon	47930	48062	.	-	.	ID=LDENT00156200:9;Parent=LDENT00156200;
scaffold3723_size53598	maker	exon	49508	49632	.	-	.	ID=LDENT00156200:10;Parent=LDENT00156200;
scaffold3723_size53598	maker	exon	52485	52655	.	-	.	ID=LDENT00156200:11;Parent=LDENT00156200;
scaffold3723_size53598	maker	exon	53237	53342	.	-	.	ID=LDENT00156200:12;Parent=LDENT00156200;
scaffold3723_size53598	maker	five_prime_UTR	53325	53342	.	-	.	ID=LDENT00156200:five_prime_utr;Parent=LDENT00156200;
scaffold3723_size53598	maker	CDS	53237	53324	.	-	0	ID=LDENT00156200:cds;Parent=LDENT00156200;
scaffold3723_size53598	maker	CDS	52485	52655	.	-	2	ID=LDENT00156200:cds;Parent=LDENT00156200;
scaffold3723_size53598	maker	CDS	49508	49632	.	-	2	ID=LDENT00156200:cds;Parent=LDENT00156200;
scaffold3723_size53598	maker	CDS	47930	48062	.	-	0	ID=LDENT00156200:cds;Parent=LDENT00156200;
scaffold3723_size53598	maker	CDS	45906	46018	.	-	2	ID=LDENT00156200:cds;Parent=LDENT00156200;
scaffold3723_size53598	maker	CDS	45023	45146	.	-	0	ID=LDENT00156200:cds;Parent=LDENT00156200;
scaffold3723_size53598	maker	CDS	42609	42730	.	-	2	ID=LDENT00156200:cds;Parent=LDENT00156200;
scaffold3723_size53598	maker	CDS	41364	41493	.	-	0	ID=LDENT00156200:cds;Parent=LDENT00156200;
scaffold3723_size53598	maker	CDS	36467	36493	.	-	2	ID=LDENT00156200:cds;Parent=LDENT00156200;
scaffold3723_size53598	maker	CDS	32248	32362	.	-	2	ID=LDENT00156200:cds;Parent=LDENT00156200;
scaffold3723_size53598	maker	CDS	31719	31800	.	-	1	ID=LDENT00156200:cds;Parent=LDENT00156200;
scaffold3723_size53598	maker	three_prime_UTR	31690	31718	.	-	.	ID=LDENT00156200:three_prime_utr;Parent=LDENT00156200;
scaffold3723_size53598	maker	three_prime_UTR	25308	28545	.	-	.	ID=LDENT00156200:three_prime_utr;Parent=LDENT00156200;
scaffold3723_size53598	maker	gene	8220	8474	.	+	.	ID=LDENG00156190;Name=LDENG00156190;Note=Similar to cblb: E3 ubiquitin-protein ligase CBL-B (Xenopus tropicalis OX%3D8364);
scaffold3723_size53598	maker	mRNA	8220	8474	43.22528	+	.	ID=LDENT00156190;Parent=LDENG00156190;Name=LDENT00156190;Note=Similar to cblb: E3 ubiquitin-protein ligase CBL-B (Xenopus tropicalis OX%3D8364);
scaffold3723_size53598	maker	exon	8220	8474	.	+	.	ID=LDENT00156190:1;Parent=LDENT00156190;
scaffold3723_size53598	maker	CDS	8220	8474	.	+	0	ID=LDENT00156190:cds;Parent=LDENT00156190;
scaffold3731_size72496	maker	gene	5955	60504	.	+	.	ID=LDENG00156440;Name=LDENG00156440;Note=Similar to CADM1: Cell adhesion molecule 1 (Homo sapiens OX%3D9606);
scaffold3731_size72496	maker	mRNA	5955	60504	.	+	.	ID=LDENT00156440;Parent=LDENG00156440;Name=LDENT00156440;Note=Similar to CADM1: Cell adhesion molecule 1 (Homo sapiens OX%3D9606);
scaffold3731_size72496	maker	exon	5955	6049	.	+	.	ID=LDENT00156440:1;Parent=LDENT00156440;
scaffold3731_size72496	maker	exon	22738	22910	.	+	.	ID=LDENT00156440:2;Parent=LDENT00156440;
scaffold3731_size72496	maker	exon	49280	49408	.	+	.	ID=LDENT00156440:3;Parent=LDENT00156440;
scaffold3731_size72496	maker	exon	56357	60504	.	+	.	ID=LDENT00156440:4;Parent=LDENT00156440;
scaffold3731_size72496	maker	CDS	5955	6049	.	+	0	ID=LDENT00156440:cds;Parent=LDENT00156440;
scaffold3731_size72496	maker	CDS	22738	22910	.	+	1	ID=LDENT00156440:cds;Parent=LDENT00156440;
scaffold3731_size72496	maker	CDS	49280	49408	.	+	2	ID=LDENT00156440:cds;Parent=LDENT00156440;
scaffold3731_size72496	maker	CDS	56357	56475	.	+	2	ID=LDENT00156440:cds;Parent=LDENT00156440;
scaffold3731_size72496	maker	three_prime_UTR	56476	60504	.	+	.	ID=LDENT00156440:three_prime_utr;Parent=LDENT00156440;
scaffold3731_size72496	maker	gene	65102	65419	.	-	.	ID=LDENG00156460;Name=LDENG00156460;Note=Similar to pol: Gag-Pol polyprotein (Fragment) (Avian reticuloendotheliosis virus OX%3D11636);
scaffold3731_size72496	maker	mRNA	65102	65419	.	-	.	ID=LDENT00156460;Parent=LDENG00156460;Name=LDENT00156460;Note=Similar to pol: Gag-Pol polyprotein (Fragment) (Avian reticuloendotheliosis virus OX%3D11636);
scaffold3731_size72496	maker	exon	65102	65419	.	-	.	ID=LDENT00156460:1;Parent=LDENT00156460;
scaffold3731_size72496	maker	CDS	65102	65419	.	-	0	ID=LDENT00156460:cds;Parent=LDENT00156460;
scaffold3731_size72496	maker	gene	67023	67706	.	-	.	ID=LDENG00156470;Name=LDENG00156470;Note=Similar to pol: Pol polyprotein (Fragment) (Feline endogenous virus ECE1 OX%3D11766);
scaffold3731_size72496	maker	mRNA	67023	67706	30.43062	-	.	ID=LDENT00156470;Parent=LDENG00156470;Name=LDENT00156470;Note=Similar to pol: Pol polyprotein (Fragment) (Feline endogenous virus ECE1 OX%3D11766);
scaffold3731_size72496	maker	exon	67023	67706	.	-	.	ID=LDENT00156470:1;Parent=LDENT00156470;
scaffold3731_size72496	maker	CDS	67023	67706	.	-	0	ID=LDENT00156470:cds;Parent=LDENT00156470;
scaffold3731_size72496	maker	gene	61222	61797	.	-	.	ID=LDENG00156450;Name=LDENG00156450;Note=Similar to pol: Retrovirus-related Pol polyprotein from transposon 17.6 (Drosophila melanogaster OX%3D7227);
scaffold3731_size72496	maker	mRNA	61222	61797	27.3054	-	.	ID=LDENT00156450;Parent=LDENG00156450;Name=LDENT00156450;Note=Similar to pol: Retrovirus-related Pol polyprotein from transposon 17.6 (Drosophila melanogaster OX%3D7227);
scaffold3731_size72496	maker	exon	61222	61797	.	-	.	ID=LDENT00156450:1;Parent=LDENT00156450;
scaffold3731_size72496	maker	CDS	61222	61797	.	-	0	ID=LDENT00156450:cds;Parent=LDENT00156450;
scaffold3742_size31258	maker	gene	1350	19241	.	-	.	ID=LDENG00156860;Name=LDENG00156860;Note=Similar to Bmp2k: BMP-2-inducible protein kinase (Mus musculus OX%3D10090);
scaffold3742_size31258	maker	mRNA	1350	19241	.	-	.	ID=LDENT00156860;Parent=LDENG00156860;Name=LDENT00156860;Note=Similar to Bmp2k: BMP-2-inducible protein kinase (Mus musculus OX%3D10090);
scaffold3742_size31258	maker	exon	1350	1511	.	-	.	ID=LDENT00156860:1;Parent=LDENT00156860;
scaffold3742_size31258	maker	exon	1620	1725	.	-	.	ID=LDENT00156860:2;Parent=LDENT00156860;
scaffold3742_size31258	maker	exon	2602	2707	.	-	.	ID=LDENT00156860:3;Parent=LDENT00156860;
scaffold3742_size31258	maker	exon	4373	4491	.	-	.	ID=LDENT00156860:4;Parent=LDENT00156860;
scaffold3742_size31258	maker	exon	18343	19241	.	-	.	ID=LDENT00156860:5;Parent=LDENT00156860;
scaffold3742_size31258	maker	five_prime_UTR	18488	19241	.	-	.	ID=LDENT00156860:five_prime_utr;Parent=LDENT00156860;
scaffold3742_size31258	maker	CDS	18343	18487	.	-	0	ID=LDENT00156860:cds;Parent=LDENT00156860;
scaffold3742_size31258	maker	CDS	4373	4491	.	-	2	ID=LDENT00156860:cds;Parent=LDENT00156860;
scaffold3742_size31258	maker	CDS	2602	2707	.	-	0	ID=LDENT00156860:cds;Parent=LDENT00156860;
scaffold3742_size31258	maker	CDS	1646	1725	.	-	2	ID=LDENT00156860:cds;Parent=LDENT00156860;
scaffold3742_size31258	maker	three_prime_UTR	1620	1645	.	-	.	ID=LDENT00156860:three_prime_utr;Parent=LDENT00156860;
scaffold3742_size31258	maker	three_prime_UTR	1350	1511	.	-	.	ID=LDENT00156860:three_prime_utr;Parent=LDENT00156860;
scaffold3741_size31269	maker	gene	487	3506	.	+	.	ID=LDENG00156830;Name=LDENG00156830;Note=Similar to PEX19: Peroxisomal biogenesis factor 19 (Pongo abelii OX%3D9601);
scaffold3741_size31269	maker	mRNA	487	3506	.	+	.	ID=LDENT00156830;Parent=LDENG00156830;Name=LDENT00156830;Note=Similar to PEX19: Peroxisomal biogenesis factor 19 (Pongo abelii OX%3D9601);
scaffold3741_size31269	maker	exon	487	588	.	+	.	ID=LDENT00156830:1;Parent=LDENT00156830;
scaffold3741_size31269	maker	exon	1602	1678	.	+	.	ID=LDENT00156830:2;Parent=LDENT00156830;
scaffold3741_size31269	maker	exon	1869	2031	.	+	.	ID=LDENT00156830:3;Parent=LDENT00156830;
scaffold3741_size31269	maker	exon	2118	2203	.	+	.	ID=LDENT00156830:4;Parent=LDENT00156830;
scaffold3741_size31269	maker	exon	2294	2467	.	+	.	ID=LDENT00156830:5;Parent=LDENT00156830;
scaffold3741_size31269	maker	exon	2546	2716	.	+	.	ID=LDENT00156830:6;Parent=LDENT00156830;
scaffold3741_size31269	maker	exon	2927	2971	.	+	.	ID=LDENT00156830:7;Parent=LDENT00156830;
scaffold3741_size31269	maker	exon	3357	3399	.	+	.	ID=LDENT00156830:8;Parent=LDENT00156830;
scaffold3741_size31269	maker	exon	3463	3506	.	+	.	ID=LDENT00156830:9;Parent=LDENT00156830;
scaffold3741_size31269	maker	five_prime_UTR	487	524	.	+	.	ID=LDENT00156830:five_prime_utr;Parent=LDENT00156830;
scaffold3741_size31269	maker	CDS	525	588	.	+	0	ID=LDENT00156830:cds;Parent=LDENT00156830;
scaffold3741_size31269	maker	CDS	1602	1678	.	+	2	ID=LDENT00156830:cds;Parent=LDENT00156830;
scaffold3741_size31269	maker	CDS	1869	2031	.	+	0	ID=LDENT00156830:cds;Parent=LDENT00156830;
scaffold3741_size31269	maker	CDS	2118	2203	.	+	2	ID=LDENT00156830:cds;Parent=LDENT00156830;
scaffold3741_size31269	maker	CDS	2294	2467	.	+	0	ID=LDENT00156830:cds;Parent=LDENT00156830;
scaffold3741_size31269	maker	CDS	2546	2716	.	+	0	ID=LDENT00156830:cds;Parent=LDENT00156830;
scaffold3741_size31269	maker	CDS	2927	2971	.	+	0	ID=LDENT00156830:cds;Parent=LDENT00156830;
scaffold3741_size31269	maker	CDS	3357	3399	.	+	0	ID=LDENT00156830:cds;Parent=LDENT00156830;
scaffold3741_size31269	maker	CDS	3463	3506	.	+	2	ID=LDENT00156830:cds;Parent=LDENT00156830;
scaffold3741_size31269	maker	gene	5441	20981	.	+	.	ID=LDENG00156840;Name=LDENG00156840;Note=Similar to COPA: Coatomer subunit alpha (Bos taurus OX%3D9913);
scaffold3741_size31269	maker	mRNA	5441	20981	.	+	.	ID=LDENT00156840;Parent=LDENG00156840;Name=LDENT00156840;Note=Similar to COPA: Coatomer subunit alpha (Bos taurus OX%3D9913);
scaffold3741_size31269	maker	exon	5441	5640	.	+	.	ID=LDENT00156840:1;Parent=LDENT00156840;
scaffold3741_size31269	maker	exon	5987	6100	.	+	.	ID=LDENT00156840:2;Parent=LDENT00156840;
scaffold3741_size31269	maker	exon	6195	6268	.	+	.	ID=LDENT00156840:3;Parent=LDENT00156840;
scaffold3741_size31269	maker	exon	6367	6447	.	+	.	ID=LDENT00156840:4;Parent=LDENT00156840;
scaffold3741_size31269	maker	exon	6621	6697	.	+	.	ID=LDENT00156840:5;Parent=LDENT00156840;
scaffold3741_size31269	maker	exon	6859	7034	.	+	.	ID=LDENT00156840:6;Parent=LDENT00156840;
scaffold3741_size31269	maker	exon	9649	9758	.	+	.	ID=LDENT00156840:7;Parent=LDENT00156840;
scaffold3741_size31269	maker	exon	10482	10581	.	+	.	ID=LDENT00156840:8;Parent=LDENT00156840;
scaffold3741_size31269	maker	exon	10769	10987	.	+	.	ID=LDENT00156840:9;Parent=LDENT00156840;
scaffold3741_size31269	maker	exon	11511	11661	.	+	.	ID=LDENT00156840:10;Parent=LDENT00156840;
scaffold3741_size31269	maker	exon	12163	12229	.	+	.	ID=LDENT00156840:11;Parent=LDENT00156840;
scaffold3741_size31269	maker	exon	12329	12404	.	+	.	ID=LDENT00156840:12;Parent=LDENT00156840;
scaffold3741_size31269	maker	exon	13205	13287	.	+	.	ID=LDENT00156840:13;Parent=LDENT00156840;
scaffold3741_size31269	maker	exon	13441	13666	.	+	.	ID=LDENT00156840:14;Parent=LDENT00156840;
scaffold3741_size31269	maker	exon	14287	14425	.	+	.	ID=LDENT00156840:15;Parent=LDENT00156840;
scaffold3741_size31269	maker	exon	14711	14873	.	+	.	ID=LDENT00156840:16;Parent=LDENT00156840;
scaffold3741_size31269	maker	exon	14978	15124	.	+	.	ID=LDENT00156840:17;Parent=LDENT00156840;
scaffold3741_size31269	maker	exon	16377	16566	.	+	.	ID=LDENT00156840:18;Parent=LDENT00156840;
scaffold3741_size31269	maker	exon	16660	16755	.	+	.	ID=LDENT00156840:19;Parent=LDENT00156840;
scaffold3741_size31269	maker	exon	17037	17125	.	+	.	ID=LDENT00156840:20;Parent=LDENT00156840;
scaffold3741_size31269	maker	exon	17233	17356	.	+	.	ID=LDENT00156840:21;Parent=LDENT00156840;
scaffold3741_size31269	maker	exon	17698	17787	.	+	.	ID=LDENT00156840:22;Parent=LDENT00156840;
scaffold3741_size31269	maker	exon	18004	18104	.	+	.	ID=LDENT00156840:23;Parent=LDENT00156840;
scaffold3741_size31269	maker	exon	18334	18480	.	+	.	ID=LDENT00156840:24;Parent=LDENT00156840;
scaffold3741_size31269	maker	exon	18684	18824	.	+	.	ID=LDENT00156840:25;Parent=LDENT00156840;
scaffold3741_size31269	maker	exon	18942	19124	.	+	.	ID=LDENT00156840:26;Parent=LDENT00156840;
scaffold3741_size31269	maker	exon	19268	19378	.	+	.	ID=LDENT00156840:27;Parent=LDENT00156840;
scaffold3741_size31269	maker	exon	19540	19701	.	+	.	ID=LDENT00156840:28;Parent=LDENT00156840;
scaffold3741_size31269	maker	exon	19826	20020	.	+	.	ID=LDENT00156840:29;Parent=LDENT00156840;
scaffold3741_size31269	maker	exon	20429	20981	.	+	.	ID=LDENT00156840:30;Parent=LDENT00156840;
scaffold3741_size31269	maker	five_prime_UTR	5441	5600	.	+	.	ID=LDENT00156840:five_prime_utr;Parent=LDENT00156840;
scaffold3741_size31269	maker	CDS	5601	5640	.	+	0	ID=LDENT00156840:cds;Parent=LDENT00156840;
scaffold3741_size31269	maker	CDS	5987	6100	.	+	2	ID=LDENT00156840:cds;Parent=LDENT00156840;
scaffold3741_size31269	maker	CDS	6195	6268	.	+	2	ID=LDENT00156840:cds;Parent=LDENT00156840;
scaffold3741_size31269	maker	CDS	6367	6447	.	+	0	ID=LDENT00156840:cds;Parent=LDENT00156840;
scaffold3741_size31269	maker	CDS	6621	6697	.	+	0	ID=LDENT00156840:cds;Parent=LDENT00156840;
scaffold3741_size31269	maker	CDS	6859	7034	.	+	1	ID=LDENT00156840:cds;Parent=LDENT00156840;
scaffold3741_size31269	maker	CDS	9649	9758	.	+	2	ID=LDENT00156840:cds;Parent=LDENT00156840;
scaffold3741_size31269	maker	CDS	10482	10581	.	+	0	ID=LDENT00156840:cds;Parent=LDENT00156840;
scaffold3741_size31269	maker	CDS	10769	10987	.	+	2	ID=LDENT00156840:cds;Parent=LDENT00156840;
scaffold3741_size31269	maker	CDS	11511	11661	.	+	2	ID=LDENT00156840:cds;Parent=LDENT00156840;
scaffold3741_size31269	maker	CDS	12163	12229	.	+	1	ID=LDENT00156840:cds;Parent=LDENT00156840;
scaffold3741_size31269	maker	CDS	12329	12404	.	+	0	ID=LDENT00156840:cds;Parent=LDENT00156840;
scaffold3741_size31269	maker	CDS	13205	13287	.	+	2	ID=LDENT00156840:cds;Parent=LDENT00156840;
scaffold3741_size31269	maker	CDS	13441	13666	.	+	0	ID=LDENT00156840:cds;Parent=LDENT00156840;
scaffold3741_size31269	maker	CDS	14287	14425	.	+	2	ID=LDENT00156840:cds;Parent=LDENT00156840;
scaffold3741_size31269	maker	CDS	14711	14873	.	+	1	ID=LDENT00156840:cds;Parent=LDENT00156840;
scaffold3741_size31269	maker	CDS	14978	15124	.	+	0	ID=LDENT00156840:cds;Parent=LDENT00156840;
scaffold3741_size31269	maker	CDS	16377	16566	.	+	0	ID=LDENT00156840:cds;Parent=LDENT00156840;
scaffold3741_size31269	maker	CDS	16660	16755	.	+	2	ID=LDENT00156840:cds;Parent=LDENT00156840;
scaffold3741_size31269	maker	CDS	17037	17125	.	+	2	ID=LDENT00156840:cds;Parent=LDENT00156840;
scaffold3741_size31269	maker	CDS	17233	17356	.	+	0	ID=LDENT00156840:cds;Parent=LDENT00156840;
scaffold3741_size31269	maker	CDS	17698	17787	.	+	2	ID=LDENT00156840:cds;Parent=LDENT00156840;
scaffold3741_size31269	maker	CDS	18004	18104	.	+	2	ID=LDENT00156840:cds;Parent=LDENT00156840;
scaffold3741_size31269	maker	CDS	18334	18480	.	+	0	ID=LDENT00156840:cds;Parent=LDENT00156840;
scaffold3741_size31269	maker	CDS	18684	18824	.	+	0	ID=LDENT00156840:cds;Parent=LDENT00156840;
scaffold3741_size31269	maker	CDS	18942	19124	.	+	0	ID=LDENT00156840:cds;Parent=LDENT00156840;
scaffold3741_size31269	maker	CDS	19268	19378	.	+	0	ID=LDENT00156840:cds;Parent=LDENT00156840;
scaffold3741_size31269	maker	CDS	19540	19701	.	+	0	ID=LDENT00156840:cds;Parent=LDENT00156840;
scaffold3741_size31269	maker	CDS	19826	20020	.	+	0	ID=LDENT00156840:cds;Parent=LDENT00156840;
scaffold3741_size31269	maker	CDS	20429	20488	.	+	0	ID=LDENT00156840:cds;Parent=LDENT00156840;
scaffold3741_size31269	maker	three_prime_UTR	20489	20981	.	+	.	ID=LDENT00156840:three_prime_utr;Parent=LDENT00156840;
scaffold3741_size31269	maker	gene	21168	31527	.	+	.	ID=LDENG00156850;Name=LDENG00156850;Note=Similar to Ncstn: Nicastrin (Mus musculus OX%3D10090);
scaffold3741_size31269	maker	mRNA	21168	31527	.	+	.	ID=LDENT00156850;Parent=LDENG00156850;Name=LDENT00156850;Note=Similar to Ncstn: Nicastrin (Mus musculus OX%3D10090);
scaffold3741_size31269	maker	exon	21168	21301	.	+	.	ID=LDENT00156850:1;Parent=LDENT00156850;
scaffold3741_size31269	maker	exon	22710	22811	.	+	.	ID=LDENT00156850:2;Parent=LDENT00156850;
scaffold3741_size31269	maker	exon	23449	23572	.	+	.	ID=LDENT00156850:3;Parent=LDENT00156850;
scaffold3741_size31269	maker	exon	24406	24527	.	+	.	ID=LDENT00156850:4;Parent=LDENT00156850;
scaffold3741_size31269	maker	exon	25054	25199	.	+	.	ID=LDENT00156850:5;Parent=LDENT00156850;
scaffold3741_size31269	maker	exon	26184	26328	.	+	.	ID=LDENT00156850:6;Parent=LDENT00156850;
scaffold3741_size31269	maker	exon	27200	27312	.	+	.	ID=LDENT00156850:7;Parent=LDENT00156850;
scaffold3741_size31269	maker	exon	27658	27810	.	+	.	ID=LDENT00156850:8;Parent=LDENT00156850;
scaffold3741_size31269	maker	exon	28337	28441	.	+	.	ID=LDENT00156850:9;Parent=LDENT00156850;
scaffold3741_size31269	maker	exon	29605	29685	.	+	.	ID=LDENT00156850:10;Parent=LDENT00156850;
scaffold3741_size31269	maker	exon	29948	30117	.	+	.	ID=LDENT00156850:11;Parent=LDENT00156850;
scaffold3741_size31269	maker	exon	30228	30330	.	+	.	ID=LDENT00156850:12;Parent=LDENT00156850;
scaffold3741_size31269	maker	exon	31190	31527	.	+	.	ID=LDENT00156850:13;Parent=LDENT00156850;
scaffold3741_size31269	maker	five_prime_UTR	21168	21243	.	+	.	ID=LDENT00156850:five_prime_utr;Parent=LDENT00156850;
scaffold3741_size31269	maker	CDS	21244	21301	.	+	0	ID=LDENT00156850:cds;Parent=LDENT00156850;
scaffold3741_size31269	maker	CDS	22710	22811	.	+	2	ID=LDENT00156850:cds;Parent=LDENT00156850;
scaffold3741_size31269	maker	CDS	23449	23572	.	+	2	ID=LDENT00156850:cds;Parent=LDENT00156850;
scaffold3741_size31269	maker	CDS	24406	24527	.	+	1	ID=LDENT00156850:cds;Parent=LDENT00156850;
scaffold3741_size31269	maker	CDS	25054	25199	.	+	2	ID=LDENT00156850:cds;Parent=LDENT00156850;
scaffold3741_size31269	maker	CDS	26184	26328	.	+	0	ID=LDENT00156850:cds;Parent=LDENT00156850;
scaffold3741_size31269	maker	CDS	27200	27312	.	+	2	ID=LDENT00156850:cds;Parent=LDENT00156850;
scaffold3741_size31269	maker	CDS	27658	27810	.	+	0	ID=LDENT00156850:cds;Parent=LDENT00156850;
scaffold3741_size31269	maker	CDS	28337	28441	.	+	0	ID=LDENT00156850:cds;Parent=LDENT00156850;
scaffold3741_size31269	maker	CDS	29605	29685	.	+	0	ID=LDENT00156850:cds;Parent=LDENT00156850;
scaffold3741_size31269	maker	CDS	29948	30117	.	+	0	ID=LDENT00156850:cds;Parent=LDENT00156850;
scaffold3741_size31269	maker	CDS	30228	30330	.	+	1	ID=LDENT00156850:cds;Parent=LDENT00156850;
scaffold3741_size31269	maker	CDS	31190	31312	.	+	0	ID=LDENT00156850:cds;Parent=LDENT00156850;
scaffold3741_size31269	maker	three_prime_UTR	31313	31527	.	+	.	ID=LDENT00156850:three_prime_utr;Parent=LDENT00156850;
scaffold3740_size31276	maker	gene	14731	30503	.	-	.	ID=LDENG00156820;Name=LDENG00156820;Note=Protein of unknown function;
scaffold3740_size31276	maker	mRNA	14731	30503	1747	-	.	ID=LDENT00156820;Parent=LDENG00156820;Name=LDENT00156820;Note=Protein of unknown function;
scaffold3740_size31276	maker	exon	14731	15244	.	-	.	ID=LDENT00156820:1;Parent=LDENT00156820;
scaffold3740_size31276	maker	exon	30395	30448	.	-	.	ID=LDENT00156820:2;Parent=LDENT00156820;
scaffold3740_size31276	maker	exon	30480	30503	.	-	.	ID=LDENT00156820:3;Parent=LDENT00156820;
scaffold3740_size31276	maker	CDS	30480	30503	.	-	0	ID=LDENT00156820:cds;Parent=LDENT00156820;
scaffold3740_size31276	maker	CDS	30395	30448	.	-	0	ID=LDENT00156820:cds;Parent=LDENT00156820;
scaffold3740_size31276	maker	CDS	15053	15244	.	-	0	ID=LDENT00156820:cds;Parent=LDENT00156820;
scaffold3740_size31276	maker	three_prime_UTR	14731	15052	.	-	.	ID=LDENT00156820:three_prime_utr;Parent=LDENT00156820;
scaffold3739_size39765	maker	gene	19247	19570	.	+	.	ID=LDENG00156650;Name=LDENG00156650;Note=Protein of unknown function;
scaffold3739_size39765	maker	mRNA	19247	19570	.	+	.	ID=LDENT00156650;Parent=LDENG00156650;Name=LDENT00156650;Note=Protein of unknown function;
scaffold3739_size39765	maker	exon	19247	19570	.	+	.	ID=LDENT00156650:1;Parent=LDENT00156650;
scaffold3739_size39765	maker	CDS	19247	19570	.	+	0	ID=LDENT00156650:cds;Parent=LDENT00156650;
scaffold3739_size39765	maker	gene	6081	6236	.	+	.	ID=LDENG00156640;Name=LDENG00156640;Note=Protein of unknown function;
scaffold3739_size39765	maker	mRNA	6081	6236	35.19425	+	.	ID=LDENT00156640;Parent=LDENG00156640;Name=LDENT00156640;Note=Protein of unknown function;
scaffold3739_size39765	maker	exon	6081	6236	.	+	.	ID=LDENT00156640:1;Parent=LDENT00156640;
scaffold3739_size39765	maker	CDS	6081	6236	.	+	0	ID=LDENT00156640:cds;Parent=LDENT00156640;
scaffold3744_size31252	maker	gene	5081	25703	.	+	.	ID=LDENG00156870;Name=LDENG00156870;Note=Similar to NAA25: N-alpha-acetyltransferase 25%2C NatB auxiliary subunit (Homo sapiens OX%3D9606);
scaffold3744_size31252	maker	mRNA	5081	25703	.	+	.	ID=LDENT00156870;Parent=LDENG00156870;Name=LDENT00156870;Note=Similar to NAA25: N-alpha-acetyltransferase 25%2C NatB auxiliary subunit (Homo sapiens OX%3D9606);
scaffold3744_size31252	maker	exon	5081	5155	.	+	.	ID=LDENT00156870:1;Parent=LDENT00156870;
scaffold3744_size31252	maker	exon	6918	7003	.	+	.	ID=LDENT00156870:2;Parent=LDENT00156870;
scaffold3744_size31252	maker	exon	7096	7234	.	+	.	ID=LDENT00156870:3;Parent=LDENT00156870;
scaffold3744_size31252	maker	exon	7852	7970	.	+	.	ID=LDENT00156870:4;Parent=LDENT00156870;
scaffold3744_size31252	maker	exon	9965	10039	.	+	.	ID=LDENT00156870:5;Parent=LDENT00156870;
scaffold3744_size31252	maker	exon	10117	10224	.	+	.	ID=LDENT00156870:6;Parent=LDENT00156870;
scaffold3744_size31252	maker	exon	10848	10926	.	+	.	ID=LDENT00156870:7;Parent=LDENT00156870;
scaffold3744_size31252	maker	exon	11019	11130	.	+	.	ID=LDENT00156870:8;Parent=LDENT00156870;
scaffold3744_size31252	maker	exon	12545	12634	.	+	.	ID=LDENT00156870:9;Parent=LDENT00156870;
scaffold3744_size31252	maker	exon	13981	14153	.	+	.	ID=LDENT00156870:10;Parent=LDENT00156870;
scaffold3744_size31252	maker	exon	15040	15152	.	+	.	ID=LDENT00156870:11;Parent=LDENT00156870;
scaffold3744_size31252	maker	exon	15244	15451	.	+	.	ID=LDENT00156870:12;Parent=LDENT00156870;
scaffold3744_size31252	maker	exon	16299	16388	.	+	.	ID=LDENT00156870:13;Parent=LDENT00156870;
scaffold3744_size31252	maker	exon	16534	16714	.	+	.	ID=LDENT00156870:14;Parent=LDENT00156870;
scaffold3744_size31252	maker	exon	16799	16898	.	+	.	ID=LDENT00156870:15;Parent=LDENT00156870;
scaffold3744_size31252	maker	exon	17530	17681	.	+	.	ID=LDENT00156870:16;Parent=LDENT00156870;
scaffold3744_size31252	maker	exon	17768	17893	.	+	.	ID=LDENT00156870:17;Parent=LDENT00156870;
scaffold3744_size31252	maker	exon	18815	19058	.	+	.	ID=LDENT00156870:18;Parent=LDENT00156870;
scaffold3744_size31252	maker	exon	19864	19987	.	+	.	ID=LDENT00156870:19;Parent=LDENT00156870;
scaffold3744_size31252	maker	exon	21167	21232	.	+	.	ID=LDENT00156870:20;Parent=LDENT00156870;
scaffold3744_size31252	maker	exon	21312	21409	.	+	.	ID=LDENT00156870:21;Parent=LDENT00156870;
scaffold3744_size31252	maker	exon	22185	22298	.	+	.	ID=LDENT00156870:22;Parent=LDENT00156870;
scaffold3744_size31252	maker	exon	22402	22542	.	+	.	ID=LDENT00156870:23;Parent=LDENT00156870;
scaffold3744_size31252	maker	exon	23421	25703	.	+	.	ID=LDENT00156870:24;Parent=LDENT00156870;
scaffold3744_size31252	maker	five_prime_UTR	5081	5097	.	+	.	ID=LDENT00156870:five_prime_utr;Parent=LDENT00156870;
scaffold3744_size31252	maker	CDS	5098	5155	.	+	0	ID=LDENT00156870:cds;Parent=LDENT00156870;
scaffold3744_size31252	maker	CDS	6918	7003	.	+	2	ID=LDENT00156870:cds;Parent=LDENT00156870;
scaffold3744_size31252	maker	CDS	7096	7234	.	+	0	ID=LDENT00156870:cds;Parent=LDENT00156870;
scaffold3744_size31252	maker	CDS	7852	7970	.	+	2	ID=LDENT00156870:cds;Parent=LDENT00156870;
scaffold3744_size31252	maker	CDS	9965	10039	.	+	0	ID=LDENT00156870:cds;Parent=LDENT00156870;
scaffold3744_size31252	maker	CDS	10117	10224	.	+	0	ID=LDENT00156870:cds;Parent=LDENT00156870;
scaffold3744_size31252	maker	CDS	10848	10926	.	+	0	ID=LDENT00156870:cds;Parent=LDENT00156870;
scaffold3744_size31252	maker	CDS	11019	11130	.	+	2	ID=LDENT00156870:cds;Parent=LDENT00156870;
scaffold3744_size31252	maker	CDS	12545	12634	.	+	1	ID=LDENT00156870:cds;Parent=LDENT00156870;
scaffold3744_size31252	maker	CDS	13981	14153	.	+	1	ID=LDENT00156870:cds;Parent=LDENT00156870;
scaffold3744_size31252	maker	CDS	15040	15152	.	+	2	ID=LDENT00156870:cds;Parent=LDENT00156870;
scaffold3744_size31252	maker	CDS	15244	15451	.	+	0	ID=LDENT00156870:cds;Parent=LDENT00156870;
scaffold3744_size31252	maker	CDS	16299	16388	.	+	2	ID=LDENT00156870:cds;Parent=LDENT00156870;
scaffold3744_size31252	maker	CDS	16534	16714	.	+	2	ID=LDENT00156870:cds;Parent=LDENT00156870;
scaffold3744_size31252	maker	CDS	16799	16898	.	+	1	ID=LDENT00156870:cds;Parent=LDENT00156870;
scaffold3744_size31252	maker	CDS	17530	17681	.	+	0	ID=LDENT00156870:cds;Parent=LDENT00156870;
scaffold3744_size31252	maker	CDS	17768	17893	.	+	1	ID=LDENT00156870:cds;Parent=LDENT00156870;
scaffold3744_size31252	maker	CDS	18815	19058	.	+	1	ID=LDENT00156870:cds;Parent=LDENT00156870;
scaffold3744_size31252	maker	CDS	19864	19987	.	+	0	ID=LDENT00156870:cds;Parent=LDENT00156870;
scaffold3744_size31252	maker	CDS	21167	21232	.	+	2	ID=LDENT00156870:cds;Parent=LDENT00156870;
scaffold3744_size31252	maker	CDS	21312	21409	.	+	2	ID=LDENT00156870:cds;Parent=LDENT00156870;
scaffold3744_size31252	maker	CDS	22185	22298	.	+	0	ID=LDENT00156870:cds;Parent=LDENT00156870;
scaffold3744_size31252	maker	CDS	22402	22542	.	+	0	ID=LDENT00156870:cds;Parent=LDENT00156870;
scaffold3744_size31252	maker	CDS	23421	23543	.	+	0	ID=LDENT00156870:cds;Parent=LDENT00156870;
scaffold3744_size31252	maker	three_prime_UTR	23544	25703	.	+	.	ID=LDENT00156870:three_prime_utr;Parent=LDENT00156870;
scaffold3744_size31252	maker	gene	26203	30650	.	+	.	ID=LDENG00156880;Name=LDENG00156880;Note=Similar to Brap: BRCA1-associated protein (Mus musculus OX%3D10090);
scaffold3744_size31252	maker	mRNA	26203	30650	.	+	.	ID=LDENT00156880;Parent=LDENG00156880;Name=LDENT00156880;Note=Similar to Brap: BRCA1-associated protein (Mus musculus OX%3D10090);
scaffold3744_size31252	maker	exon	26203	26258	.	+	.	ID=LDENT00156880:1;Parent=LDENT00156880;
scaffold3744_size31252	maker	exon	26543	26560	.	+	.	ID=LDENT00156880:2;Parent=LDENT00156880;
scaffold3744_size31252	maker	exon	26878	27039	.	+	.	ID=LDENT00156880:3;Parent=LDENT00156880;
scaffold3744_size31252	maker	exon	28537	28768	.	+	.	ID=LDENT00156880:4;Parent=LDENT00156880;
scaffold3744_size31252	maker	exon	28860	29049	.	+	.	ID=LDENT00156880:5;Parent=LDENT00156880;
scaffold3744_size31252	maker	exon	30528	30650	.	+	.	ID=LDENT00156880:6;Parent=LDENT00156880;
scaffold3744_size31252	maker	five_prime_UTR	26203	26209	.	+	.	ID=LDENT00156880:five_prime_utr;Parent=LDENT00156880;
scaffold3744_size31252	maker	CDS	26210	26258	.	+	0	ID=LDENT00156880:cds;Parent=LDENT00156880;
scaffold3744_size31252	maker	CDS	26543	26560	.	+	2	ID=LDENT00156880:cds;Parent=LDENT00156880;
scaffold3744_size31252	maker	CDS	26878	27039	.	+	2	ID=LDENT00156880:cds;Parent=LDENT00156880;
scaffold3744_size31252	maker	CDS	28537	28768	.	+	2	ID=LDENT00156880:cds;Parent=LDENT00156880;
scaffold3744_size31252	maker	CDS	28860	29049	.	+	1	ID=LDENT00156880:cds;Parent=LDENT00156880;
scaffold3744_size31252	maker	CDS	30528	30650	.	+	0	ID=LDENT00156880:cds;Parent=LDENT00156880;
scaffold3738_size50817	maker	gene	38286	41252	.	-	.	ID=LDENG00156630;Name=LDENG00156630;Note=Similar to lmo3: LIM domain only protein 3 (Xenopus laevis OX%3D8355);
scaffold3738_size50817	maker	mRNA	38286	41252	.	-	.	ID=LDENT00156630;Parent=LDENG00156630;Name=LDENT00156630;Note=Similar to lmo3: LIM domain only protein 3 (Xenopus laevis OX%3D8355);
scaffold3738_size50817	maker	exon	38286	38503	.	-	.	ID=LDENT00156630:1;Parent=LDENT00156630;
scaffold3738_size50817	maker	exon	41228	41252	.	-	.	ID=LDENT00156630:2;Parent=LDENT00156630;
scaffold3738_size50817	maker	CDS	41228	41252	.	-	0	ID=LDENT00156630:cds;Parent=LDENT00156630;
scaffold3738_size50817	maker	CDS	38286	38503	.	-	2	ID=LDENT00156630:cds;Parent=LDENT00156630;
scaffold3745_size31247	maker	gene	5505	25661	.	+	.	ID=LDENG00156890;Name=LDENG00156890;Note=Similar to Syt9: Synaptotagmin-9 (Mus musculus OX%3D10090);
scaffold3745_size31247	maker	mRNA	5505	25661	.	+	.	ID=LDENT00156890;Parent=LDENG00156890;Name=LDENT00156890;Note=Similar to Syt9: Synaptotagmin-9 (Mus musculus OX%3D10090);
scaffold3745_size31247	maker	exon	5505	6022	.	+	.	ID=LDENT00156890:1;Parent=LDENT00156890;
scaffold3745_size31247	maker	exon	13549	13556	.	+	.	ID=LDENT00156890:2;Parent=LDENT00156890;
scaffold3745_size31247	maker	exon	13694	14109	.	+	.	ID=LDENT00156890:3;Parent=LDENT00156890;
scaffold3745_size31247	maker	exon	14322	14877	.	+	.	ID=LDENT00156890:4;Parent=LDENT00156890;
scaffold3745_size31247	maker	exon	20153	20273	.	+	.	ID=LDENT00156890:5;Parent=LDENT00156890;
scaffold3745_size31247	maker	exon	20385	20556	.	+	.	ID=LDENT00156890:6;Parent=LDENT00156890;
scaffold3745_size31247	maker	exon	20919	21048	.	+	.	ID=LDENT00156890:7;Parent=LDENT00156890;
scaffold3745_size31247	maker	exon	25022	25661	.	+	.	ID=LDENT00156890:8;Parent=LDENT00156890;
scaffold3745_size31247	maker	five_prime_UTR	5505	5874	.	+	.	ID=LDENT00156890:five_prime_utr;Parent=LDENT00156890;
scaffold3745_size31247	maker	CDS	5875	6022	.	+	0	ID=LDENT00156890:cds;Parent=LDENT00156890;
scaffold3745_size31247	maker	CDS	13549	13556	.	+	2	ID=LDENT00156890:cds;Parent=LDENT00156890;
scaffold3745_size31247	maker	CDS	13694	14109	.	+	0	ID=LDENT00156890:cds;Parent=LDENT00156890;
scaffold3745_size31247	maker	CDS	14322	14877	.	+	1	ID=LDENT00156890:cds;Parent=LDENT00156890;
scaffold3745_size31247	maker	CDS	20153	20273	.	+	0	ID=LDENT00156890:cds;Parent=LDENT00156890;
scaffold3745_size31247	maker	CDS	20385	20556	.	+	2	ID=LDENT00156890:cds;Parent=LDENT00156890;
scaffold3745_size31247	maker	CDS	20919	21048	.	+	1	ID=LDENT00156890:cds;Parent=LDENT00156890;
scaffold3745_size31247	maker	CDS	25022	25090	.	+	0	ID=LDENT00156890:cds;Parent=LDENT00156890;
scaffold3745_size31247	maker	three_prime_UTR	25091	25661	.	+	.	ID=LDENT00156890:three_prime_utr;Parent=LDENT00156890;
scaffold3736_size74221	maker	gene	28822	34348	.	+	.	ID=LDENG00156540;Name=LDENG00156540;Note=Similar to BPHL: Valacyclovir hydrolase (Homo sapiens OX%3D9606);
scaffold3736_size74221	maker	mRNA	28822	34348	.	+	.	ID=LDENT00156540;Parent=LDENG00156540;Name=LDENT00156540;Note=Similar to BPHL: Valacyclovir hydrolase (Homo sapiens OX%3D9606);
scaffold3736_size74221	maker	exon	28822	28938	.	+	.	ID=LDENT00156540:1;Parent=LDENT00156540;
scaffold3736_size74221	maker	exon	30200	30303	.	+	.	ID=LDENT00156540:2;Parent=LDENT00156540;
scaffold3736_size74221	maker	exon	30923	31089	.	+	.	ID=LDENT00156540:3;Parent=LDENT00156540;
scaffold3736_size74221	maker	exon	32450	32603	.	+	.	ID=LDENT00156540:4;Parent=LDENT00156540;
scaffold3736_size74221	maker	exon	32719	32850	.	+	.	ID=LDENT00156540:5;Parent=LDENT00156540;
scaffold3736_size74221	maker	exon	33403	33526	.	+	.	ID=LDENT00156540:6;Parent=LDENT00156540;
scaffold3736_size74221	maker	exon	33936	34348	.	+	.	ID=LDENT00156540:7;Parent=LDENT00156540;
scaffold3736_size74221	maker	five_prime_UTR	28822	28852	.	+	.	ID=LDENT00156540:five_prime_utr;Parent=LDENT00156540;
scaffold3736_size74221	maker	CDS	28853	28938	.	+	0	ID=LDENT00156540:cds;Parent=LDENT00156540;
scaffold3736_size74221	maker	CDS	30200	30303	.	+	1	ID=LDENT00156540:cds;Parent=LDENT00156540;
scaffold3736_size74221	maker	CDS	30923	31089	.	+	2	ID=LDENT00156540:cds;Parent=LDENT00156540;
scaffold3736_size74221	maker	CDS	32450	32603	.	+	0	ID=LDENT00156540:cds;Parent=LDENT00156540;
scaffold3736_size74221	maker	CDS	32719	32850	.	+	2	ID=LDENT00156540:cds;Parent=LDENT00156540;
scaffold3736_size74221	maker	CDS	33403	33526	.	+	2	ID=LDENT00156540:cds;Parent=LDENT00156540;
scaffold3736_size74221	maker	CDS	33936	34026	.	+	1	ID=LDENT00156540:cds;Parent=LDENT00156540;
scaffold3736_size74221	maker	three_prime_UTR	34027	34348	.	+	.	ID=LDENT00156540:three_prime_utr;Parent=LDENT00156540;
scaffold3736_size74221	maker	gene	34996	37147	.	+	.	ID=LDENG00156550;Name=LDENG00156550;Note=Similar to PSMG4: Proteasome assembly chaperone 4 (Homo sapiens OX%3D9606);
scaffold3736_size74221	maker	mRNA	34996	37147	.	+	.	ID=LDENT00156550;Parent=LDENG00156550;Name=LDENT00156550;Note=Similar to PSMG4: Proteasome assembly chaperone 4 (Homo sapiens OX%3D9606);
scaffold3736_size74221	maker	exon	34996	35079	.	+	.	ID=LDENT00156550:1;Parent=LDENT00156550;
scaffold3736_size74221	maker	exon	35481	35556	.	+	.	ID=LDENT00156550:2;Parent=LDENT00156550;
scaffold3736_size74221	maker	exon	37026	37147	.	+	.	ID=LDENT00156550:3;Parent=LDENT00156550;
scaffold3736_size74221	maker	CDS	34996	35079	.	+	0	ID=LDENT00156550:cds;Parent=LDENT00156550;
scaffold3736_size74221	maker	CDS	35481	35556	.	+	0	ID=LDENT00156550:cds;Parent=LDENT00156550;
scaffold3736_size74221	maker	CDS	37026	37147	.	+	2	ID=LDENT00156550:cds;Parent=LDENT00156550;
scaffold3736_size74221	maker	gene	3814	11858	.	-	.	ID=LDENG00156530;Name=LDENG00156530;Note=Similar to IRF4: Interferon regulatory factor 4 (Homo sapiens OX%3D9606);
scaffold3736_size74221	maker	mRNA	3814	11858	.	-	.	ID=LDENT00156530;Parent=LDENG00156530;Name=LDENT00156530;Note=Similar to IRF4: Interferon regulatory factor 4 (Homo sapiens OX%3D9606);
scaffold3736_size74221	maker	exon	3814	3978	.	-	.	ID=LDENT00156530:1;Parent=LDENT00156530;
scaffold3736_size74221	maker	exon	5320	5432	.	-	.	ID=LDENT00156530:2;Parent=LDENT00156530;
scaffold3736_size74221	maker	exon	7681	8115	.	-	.	ID=LDENT00156530:3;Parent=LDENT00156530;
scaffold3736_size74221	maker	exon	8246	8347	.	-	.	ID=LDENT00156530:4;Parent=LDENT00156530;
scaffold3736_size74221	maker	exon	8440	8578	.	-	.	ID=LDENT00156530:5;Parent=LDENT00156530;
scaffold3736_size74221	maker	exon	9849	9925	.	-	.	ID=LDENT00156530:6;Parent=LDENT00156530;
scaffold3736_size74221	maker	exon	10019	10205	.	-	.	ID=LDENT00156530:7;Parent=LDENT00156530;
scaffold3736_size74221	maker	exon	11184	11306	.	-	.	ID=LDENT00156530:8;Parent=LDENT00156530;
scaffold3736_size74221	maker	exon	11374	11450	.	-	.	ID=LDENT00156530:9;Parent=LDENT00156530;
scaffold3736_size74221	maker	exon	11756	11858	.	-	.	ID=LDENT00156530:10;Parent=LDENT00156530;
scaffold3736_size74221	maker	CDS	11756	11858	.	-	0	ID=LDENT00156530:cds;Parent=LDENT00156530;
scaffold3736_size74221	maker	CDS	11374	11450	.	-	2	ID=LDENT00156530:cds;Parent=LDENT00156530;
scaffold3736_size74221	maker	CDS	11184	11306	.	-	0	ID=LDENT00156530:cds;Parent=LDENT00156530;
scaffold3736_size74221	maker	CDS	10019	10205	.	-	0	ID=LDENT00156530:cds;Parent=LDENT00156530;
scaffold3736_size74221	maker	CDS	9849	9925	.	-	2	ID=LDENT00156530:cds;Parent=LDENT00156530;
scaffold3736_size74221	maker	CDS	8440	8578	.	-	0	ID=LDENT00156530:cds;Parent=LDENT00156530;
scaffold3736_size74221	maker	CDS	8246	8347	.	-	2	ID=LDENT00156530:cds;Parent=LDENT00156530;
scaffold3736_size74221	maker	CDS	7681	8115	.	-	2	ID=LDENT00156530:cds;Parent=LDENT00156530;
scaffold3736_size74221	maker	CDS	5320	5432	.	-	2	ID=LDENT00156530:cds;Parent=LDENT00156530;
scaffold3736_size74221	maker	CDS	3814	3978	.	-	0	ID=LDENT00156530:cds;Parent=LDENT00156530;
scaffold3736_size74221	maker	gene	37359	60001	.	-	.	ID=LDENG00156560;Name=LDENG00156560;Note=Similar to Slc22a23: Solute carrier family 22 member 23 (Rattus norvegicus OX%3D10116);
scaffold3736_size74221	maker	mRNA	37359	60001	.	-	.	ID=LDENT00156560;Parent=LDENG00156560;Name=LDENT00156560;Note=Similar to Slc22a23: Solute carrier family 22 member 23 (Rattus norvegicus OX%3D10116);
scaffold3736_size74221	maker	exon	37359	40565	.	-	.	ID=LDENT00156560:1;Parent=LDENT00156560;
scaffold3736_size74221	maker	exon	41735	41858	.	-	.	ID=LDENT00156560:2;Parent=LDENT00156560;
scaffold3736_size74221	maker	exon	42925	42957	.	-	.	ID=LDENT00156560:3;Parent=LDENT00156560;
scaffold3736_size74221	maker	exon	43656	43945	.	-	.	ID=LDENT00156560:4;Parent=LDENT00156560;
scaffold3736_size74221	maker	exon	45037	45139	.	-	.	ID=LDENT00156560:5;Parent=LDENT00156560;
scaffold3736_size74221	maker	exon	45869	45996	.	-	.	ID=LDENT00156560:6;Parent=LDENT00156560;
scaffold3736_size74221	maker	exon	46492	46678	.	-	.	ID=LDENT00156560:7;Parent=LDENT00156560;
scaffold3736_size74221	maker	exon	56065	56282	.	-	.	ID=LDENT00156560:8;Parent=LDENT00156560;
scaffold3736_size74221	maker	exon	57187	57290	.	-	.	ID=LDENT00156560:9;Parent=LDENT00156560;
scaffold3736_size74221	maker	exon	59573	60001	.	-	.	ID=LDENT00156560:10;Parent=LDENT00156560;
scaffold3736_size74221	maker	CDS	59573	60001	.	-	0	ID=LDENT00156560:cds;Parent=LDENT00156560;
scaffold3736_size74221	maker	CDS	57187	57290	.	-	0	ID=LDENT00156560:cds;Parent=LDENT00156560;
scaffold3736_size74221	maker	CDS	56065	56282	.	-	1	ID=LDENT00156560:cds;Parent=LDENT00156560;
scaffold3736_size74221	maker	CDS	46492	46678	.	-	2	ID=LDENT00156560:cds;Parent=LDENT00156560;
scaffold3736_size74221	maker	CDS	45869	45996	.	-	1	ID=LDENT00156560:cds;Parent=LDENT00156560;
scaffold3736_size74221	maker	CDS	45037	45139	.	-	2	ID=LDENT00156560:cds;Parent=LDENT00156560;
scaffold3736_size74221	maker	CDS	43656	43945	.	-	1	ID=LDENT00156560:cds;Parent=LDENT00156560;
scaffold3736_size74221	maker	CDS	42925	42957	.	-	2	ID=LDENT00156560:cds;Parent=LDENT00156560;
scaffold3736_size74221	maker	CDS	41735	41858	.	-	2	ID=LDENT00156560:cds;Parent=LDENT00156560;
scaffold3736_size74221	maker	CDS	40136	40565	.	-	1	ID=LDENT00156560:cds;Parent=LDENT00156560;
scaffold3736_size74221	maker	three_prime_UTR	37359	40135	.	-	.	ID=LDENT00156560:three_prime_utr;Parent=LDENT00156560;
scaffold3746_size35307	maker	gene	23081	34849	.	+	.	ID=LDENG00156920;Name=LDENG00156920;Note=Similar to CUL5: Cullin-5 (Homo sapiens OX%3D9606);
scaffold3746_size35307	maker	mRNA	23081	34849	.	+	.	ID=LDENT00156920;Parent=LDENG00156920;Name=LDENT00156920;Note=Similar to CUL5: Cullin-5 (Homo sapiens OX%3D9606);
scaffold3746_size35307	maker	exon	23081	23151	.	+	.	ID=LDENT00156920:1;Parent=LDENT00156920;
scaffold3746_size35307	maker	exon	23631	23730	.	+	.	ID=LDENT00156920:2;Parent=LDENT00156920;
scaffold3746_size35307	maker	exon	25702	25878	.	+	.	ID=LDENT00156920:3;Parent=LDENT00156920;
scaffold3746_size35307	maker	exon	27162	27303	.	+	.	ID=LDENT00156920:4;Parent=LDENT00156920;
scaffold3746_size35307	maker	exon	30133	30278	.	+	.	ID=LDENT00156920:5;Parent=LDENT00156920;
scaffold3746_size35307	maker	exon	34320	34400	.	+	.	ID=LDENT00156920:6;Parent=LDENT00156920;
scaffold3746_size35307	maker	exon	34706	34849	.	+	.	ID=LDENT00156920:7;Parent=LDENT00156920;
scaffold3746_size35307	maker	CDS	23081	23151	.	+	0	ID=LDENT00156920:cds;Parent=LDENT00156920;
scaffold3746_size35307	maker	CDS	23631	23730	.	+	1	ID=LDENT00156920:cds;Parent=LDENT00156920;
scaffold3746_size35307	maker	CDS	25702	25878	.	+	0	ID=LDENT00156920:cds;Parent=LDENT00156920;
scaffold3746_size35307	maker	CDS	27162	27303	.	+	0	ID=LDENT00156920:cds;Parent=LDENT00156920;
scaffold3746_size35307	maker	CDS	30133	30278	.	+	2	ID=LDENT00156920:cds;Parent=LDENT00156920;
scaffold3746_size35307	maker	CDS	34320	34400	.	+	0	ID=LDENT00156920:cds;Parent=LDENT00156920;
scaffold3746_size35307	maker	CDS	34706	34849	.	+	0	ID=LDENT00156920:cds;Parent=LDENT00156920;
scaffold3746_size35307	maker	gene	2363	3171	.	-	.	ID=LDENG00156900;Name=LDENG00156900;Note=Protein of unknown function;
scaffold3746_size35307	maker	mRNA	2363	3171	501	-	.	ID=LDENT00156900;Parent=LDENG00156900;Name=LDENT00156900;Note=Protein of unknown function;
scaffold3746_size35307	maker	exon	2363	2696	.	-	.	ID=LDENT00156900:1;Parent=LDENT00156900;
scaffold3746_size35307	maker	exon	3005	3171	.	-	.	ID=LDENT00156900:2;Parent=LDENT00156900;
scaffold3746_size35307	maker	CDS	3005	3171	.	-	0	ID=LDENT00156900:cds;Parent=LDENT00156900;
scaffold3746_size35307	maker	CDS	2639	2696	.	-	1	ID=LDENT00156900:cds;Parent=LDENT00156900;
scaffold3746_size35307	maker	three_prime_UTR	2363	2638	.	-	.	ID=LDENT00156900:three_prime_utr;Parent=LDENT00156900;
scaffold3746_size35307	maker	gene	6498	16682	.	-	.	ID=LDENG00156910;Name=LDENG00156910;Note=Similar to Slc35f2: Solute carrier family 35 member F2 (Mus musculus OX%3D10090);
scaffold3746_size35307	maker	mRNA	6498	16682	.	-	.	ID=LDENT00156910;Parent=LDENG00156910;Name=LDENT00156910;Note=Similar to Slc35f2: Solute carrier family 35 member F2 (Mus musculus OX%3D10090);
scaffold3746_size35307	maker	exon	6498	6701	.	-	.	ID=LDENT00156910:1;Parent=LDENT00156910;
scaffold3746_size35307	maker	exon	7487	7641	.	-	.	ID=LDENT00156910:2;Parent=LDENT00156910;
scaffold3746_size35307	maker	exon	7795	7847	.	-	.	ID=LDENT00156910:3;Parent=LDENT00156910;
scaffold3746_size35307	maker	exon	10465	10621	.	-	.	ID=LDENT00156910:4;Parent=LDENT00156910;
scaffold3746_size35307	maker	exon	12448	12607	.	-	.	ID=LDENT00156910:5;Parent=LDENT00156910;
scaffold3746_size35307	maker	exon	13781	13908	.	-	.	ID=LDENT00156910:6;Parent=LDENT00156910;
scaffold3746_size35307	maker	exon	14423	14595	.	-	.	ID=LDENT00156910:7;Parent=LDENT00156910;
scaffold3746_size35307	maker	exon	16594	16682	.	-	.	ID=LDENT00156910:8;Parent=LDENT00156910;
scaffold3746_size35307	maker	CDS	16594	16682	.	-	0	ID=LDENT00156910:cds;Parent=LDENT00156910;
scaffold3746_size35307	maker	CDS	14423	14595	.	-	1	ID=LDENT00156910:cds;Parent=LDENT00156910;
scaffold3746_size35307	maker	CDS	13781	13908	.	-	2	ID=LDENT00156910:cds;Parent=LDENT00156910;
scaffold3746_size35307	maker	CDS	12448	12607	.	-	0	ID=LDENT00156910:cds;Parent=LDENT00156910;
scaffold3746_size35307	maker	CDS	10465	10621	.	-	2	ID=LDENT00156910:cds;Parent=LDENT00156910;
scaffold3746_size35307	maker	CDS	7795	7847	.	-	1	ID=LDENT00156910:cds;Parent=LDENT00156910;
scaffold3746_size35307	maker	CDS	7487	7641	.	-	2	ID=LDENT00156910:cds;Parent=LDENT00156910;
scaffold3746_size35307	maker	CDS	6498	6701	.	-	0	ID=LDENT00156910:cds;Parent=LDENT00156910;
scaffold3749_size99778_55093_99778	maker	gene	4491	22767	.	+	.	ID=LDENG00157020;Name=LDENG00157020;Note=Similar to arnt2: Aryl hydrocarbon receptor nuclear translocator 2 (Danio rerio OX%3D7955);
scaffold3749_size99778_55093_99778	maker	mRNA	4491	22767	.	+	.	ID=LDENT00157020;Parent=LDENG00157020;Name=LDENT00157020;Note=Similar to arnt2: Aryl hydrocarbon receptor nuclear translocator 2 (Danio rerio OX%3D7955);
scaffold3749_size99778_55093_99778	maker	exon	4491	4704	.	+	.	ID=LDENT00157020:1;Parent=LDENT00157020;
scaffold3749_size99778_55093_99778	maker	exon	5936	6038	.	+	.	ID=LDENT00157020:2;Parent=LDENT00157020;
scaffold3749_size99778_55093_99778	maker	exon	8957	9022	.	+	.	ID=LDENT00157020:3;Parent=LDENT00157020;
scaffold3749_size99778_55093_99778	maker	exon	9826	9911	.	+	.	ID=LDENT00157020:4;Parent=LDENT00157020;
scaffold3749_size99778_55093_99778	maker	exon	11533	11609	.	+	.	ID=LDENT00157020:5;Parent=LDENT00157020;
scaffold3749_size99778_55093_99778	maker	exon	13168	13302	.	+	.	ID=LDENT00157020:6;Parent=LDENT00157020;
scaffold3749_size99778_55093_99778	maker	exon	13393	13467	.	+	.	ID=LDENT00157020:7;Parent=LDENT00157020;
scaffold3749_size99778_55093_99778	maker	exon	14850	15001	.	+	.	ID=LDENT00157020:8;Parent=LDENT00157020;
scaffold3749_size99778_55093_99778	maker	exon	17019	17094	.	+	.	ID=LDENT00157020:9;Parent=LDENT00157020;
scaffold3749_size99778_55093_99778	maker	exon	17191	17311	.	+	.	ID=LDENT00157020:10;Parent=LDENT00157020;
scaffold3749_size99778_55093_99778	maker	exon	17804	17906	.	+	.	ID=LDENT00157020:11;Parent=LDENT00157020;
scaffold3749_size99778_55093_99778	maker	exon	18093	18231	.	+	.	ID=LDENT00157020:12;Parent=LDENT00157020;
scaffold3749_size99778_55093_99778	maker	exon	19366	19516	.	+	.	ID=LDENT00157020:13;Parent=LDENT00157020;
scaffold3749_size99778_55093_99778	maker	exon	20175	20320	.	+	.	ID=LDENT00157020:14;Parent=LDENT00157020;
scaffold3749_size99778_55093_99778	maker	exon	20468	22767	.	+	.	ID=LDENT00157020:15;Parent=LDENT00157020;
scaffold3749_size99778_55093_99778	maker	CDS	4491	4704	.	+	0	ID=LDENT00157020:cds;Parent=LDENT00157020;
scaffold3749_size99778_55093_99778	maker	CDS	5936	6038	.	+	2	ID=LDENT00157020:cds;Parent=LDENT00157020;
scaffold3749_size99778_55093_99778	maker	CDS	8957	9022	.	+	1	ID=LDENT00157020:cds;Parent=LDENT00157020;
scaffold3749_size99778_55093_99778	maker	CDS	9826	9911	.	+	1	ID=LDENT00157020:cds;Parent=LDENT00157020;
scaffold3749_size99778_55093_99778	maker	CDS	11533	11609	.	+	2	ID=LDENT00157020:cds;Parent=LDENT00157020;
scaffold3749_size99778_55093_99778	maker	CDS	13168	13302	.	+	0	ID=LDENT00157020:cds;Parent=LDENT00157020;
scaffold3749_size99778_55093_99778	maker	CDS	13393	13467	.	+	0	ID=LDENT00157020:cds;Parent=LDENT00157020;
scaffold3749_size99778_55093_99778	maker	CDS	14850	15001	.	+	0	ID=LDENT00157020:cds;Parent=LDENT00157020;
scaffold3749_size99778_55093_99778	maker	CDS	17019	17094	.	+	1	ID=LDENT00157020:cds;Parent=LDENT00157020;
scaffold3749_size99778_55093_99778	maker	CDS	17191	17311	.	+	0	ID=LDENT00157020:cds;Parent=LDENT00157020;
scaffold3749_size99778_55093_99778	maker	CDS	17804	17906	.	+	2	ID=LDENT00157020:cds;Parent=LDENT00157020;
scaffold3749_size99778_55093_99778	maker	CDS	18093	18231	.	+	1	ID=LDENT00157020:cds;Parent=LDENT00157020;
scaffold3749_size99778_55093_99778	maker	CDS	19366	19516	.	+	0	ID=LDENT00157020:cds;Parent=LDENT00157020;
scaffold3749_size99778_55093_99778	maker	CDS	20175	20320	.	+	2	ID=LDENT00157020:cds;Parent=LDENT00157020;
scaffold3749_size99778_55093_99778	maker	CDS	20468	20566	.	+	0	ID=LDENT00157020:cds;Parent=LDENT00157020;
scaffold3749_size99778_55093_99778	maker	three_prime_UTR	20567	22767	.	+	.	ID=LDENT00157020:three_prime_utr;Parent=LDENT00157020;
scaffold3749_size99778_55093_99778	maker	gene	28170	37776	.	+	.	ID=LDENG00157030;Name=LDENG00157030;Note=Similar to abhd17c: Alpha/beta hydrolase domain-containing protein 17C (Danio rerio OX%3D7955);
scaffold3749_size99778_55093_99778	maker	mRNA	28170	37776	.	+	.	ID=LDENT00157030;Parent=LDENG00157030;Name=LDENT00157030;Note=Similar to abhd17c: Alpha/beta hydrolase domain-containing protein 17C (Danio rerio OX%3D7955);
scaffold3749_size99778_55093_99778	maker	exon	28170	28864	.	+	.	ID=LDENT00157030:1;Parent=LDENT00157030;
scaffold3749_size99778_55093_99778	maker	exon	32539	32718	.	+	.	ID=LDENT00157030:2;Parent=LDENT00157030;
scaffold3749_size99778_55093_99778	maker	exon	35202	37776	.	+	.	ID=LDENT00157030:3;Parent=LDENT00157030;
scaffold3749_size99778_55093_99778	maker	five_prime_UTR	28170	28379	.	+	.	ID=LDENT00157030:five_prime_utr;Parent=LDENT00157030;
scaffold3749_size99778_55093_99778	maker	CDS	28380	28864	.	+	0	ID=LDENT00157030:cds;Parent=LDENT00157030;
scaffold3749_size99778_55093_99778	maker	CDS	32539	32718	.	+	1	ID=LDENT00157030:cds;Parent=LDENT00157030;
scaffold3749_size99778_55093_99778	maker	CDS	35202	35421	.	+	1	ID=LDENT00157030:cds;Parent=LDENT00157030;
scaffold3749_size99778_55093_99778	maker	three_prime_UTR	35422	37776	.	+	.	ID=LDENT00157030:three_prime_utr;Parent=LDENT00157030;
scaffold3749_size99778_55093_99778	maker	gene	1917	2307	.	-	.	ID=LDENG00157010;Name=LDENG00157010;Note=Protein of unknown function;
scaffold3749_size99778_55093_99778	maker	mRNA	1917	2307	371	-	.	ID=LDENT00157010;Parent=LDENG00157010;Name=LDENT00157010;Note=Protein of unknown function;
scaffold3749_size99778_55093_99778	maker	exon	1917	2222	.	-	.	ID=LDENT00157010:1;Parent=LDENT00157010;
scaffold3749_size99778_55093_99778	maker	exon	2243	2307	.	-	.	ID=LDENT00157010:2;Parent=LDENT00157010;
scaffold3749_size99778_55093_99778	maker	CDS	2243	2307	.	-	0	ID=LDENT00157010:cds;Parent=LDENT00157010;
scaffold3749_size99778_55093_99778	maker	CDS	2114	2222	.	-	1	ID=LDENT00157010:cds;Parent=LDENT00157010;
scaffold3749_size99778_55093_99778	maker	three_prime_UTR	1917	2113	.	-	.	ID=LDENT00157010:three_prime_utr;Parent=LDENT00157010;
scaffold3748_size71473_1_21329	maker	gene	12179	12421	.	+	.	ID=LDENG00156940;Name=LDENG00156940;Note=Similar to SLC25A6: ADP/ATP translocase 3 (Homo sapiens OX%3D9606);
scaffold3748_size71473_1_21329	maker	mRNA	12179	12421	.	+	.	ID=LDENT00156940;Parent=LDENG00156940;Name=LDENT00156940;Note=Similar to SLC25A6: ADP/ATP translocase 3 (Homo sapiens OX%3D9606);
scaffold3748_size71473_1_21329	maker	exon	12179	12421	.	+	.	ID=LDENT00156940:1;Parent=LDENT00156940;
scaffold3748_size71473_1_21329	maker	CDS	12179	12421	.	+	0	ID=LDENT00156940:cds;Parent=LDENT00156940;
scaffold3748_size71473_1_21329	maker	gene	739	1032	.	-	.	ID=LDENG00156930;Name=LDENG00156930;Note=Protein of unknown function;
scaffold3748_size71473_1_21329	maker	mRNA	739	1032	33.71226	-	.	ID=LDENT00156930;Parent=LDENG00156930;Name=LDENT00156930;Note=Protein of unknown function;
scaffold3748_size71473_1_21329	maker	exon	739	1032	.	-	.	ID=LDENT00156930:1;Parent=LDENT00156930;
scaffold3748_size71473_1_21329	maker	CDS	739	1032	.	-	0	ID=LDENT00156930:cds;Parent=LDENT00156930;
scaffold3749_size99778_3355_55091	maker	gene	34	7914	.	+	.	ID=LDENG00156960;Name=LDENG00156960;Note=Similar to minar1: Major intrinsically disordered Notch2-binding receptor 1 (Danio rerio OX%3D7955);
scaffold3749_size99778_3355_55091	maker	mRNA	34	7914	.	+	.	ID=LDENT00156960;Parent=LDENG00156960;Name=LDENT00156960;Note=Similar to minar1: Major intrinsically disordered Notch2-binding receptor 1 (Danio rerio OX%3D7955);
scaffold3749_size99778_3355_55091	maker	exon	34	297	.	+	.	ID=LDENT00156960:1;Parent=LDENT00156960;
scaffold3749_size99778_3355_55091	maker	exon	3350	7914	.	+	.	ID=LDENT00156960:2;Parent=LDENT00156960;
scaffold3749_size99778_3355_55091	maker	CDS	34	297	.	+	0	ID=LDENT00156960:cds;Parent=LDENT00156960;
scaffold3749_size99778_3355_55091	maker	CDS	3350	3547	.	+	0	ID=LDENT00156960:cds;Parent=LDENT00156960;
scaffold3749_size99778_3355_55091	maker	three_prime_UTR	3548	7914	.	+	.	ID=LDENT00156960:three_prime_utr;Parent=LDENT00156960;
scaffold3749_size99778_3355_55091	maker	gene	25870	37009	.	+	.	ID=LDENG00156980;Name=LDENG00156980;Note=Similar to Fah: Fumarylacetoacetase (Rattus norvegicus OX%3D10116);
scaffold3749_size99778_3355_55091	maker	mRNA	25870	37009	.	+	.	ID=LDENT00156980;Parent=LDENG00156980;Name=LDENT00156980;Note=Similar to Fah: Fumarylacetoacetase (Rattus norvegicus OX%3D10116);
scaffold3749_size99778_3355_55091	maker	exon	25870	26027	.	+	.	ID=LDENT00156980:1;Parent=LDENT00156980;
scaffold3749_size99778_3355_55091	maker	exon	26760	27060	.	+	.	ID=LDENT00156980:2;Parent=LDENT00156980;
scaffold3749_size99778_3355_55091	maker	exon	27982	28092	.	+	.	ID=LDENT00156980:3;Parent=LDENT00156980;
scaffold3749_size99778_3355_55091	maker	exon	28392	28513	.	+	.	ID=LDENT00156980:4;Parent=LDENT00156980;
scaffold3749_size99778_3355_55091	maker	exon	29168	29217	.	+	.	ID=LDENT00156980:5;Parent=LDENT00156980;
scaffold3749_size99778_3355_55091	maker	exon	30168	30258	.	+	.	ID=LDENT00156980:6;Parent=LDENT00156980;
scaffold3749_size99778_3355_55091	maker	exon	30366	30463	.	+	.	ID=LDENT00156980:7;Parent=LDENT00156980;
scaffold3749_size99778_3355_55091	maker	exon	31084	31136	.	+	.	ID=LDENT00156980:8;Parent=LDENT00156980;
scaffold3749_size99778_3355_55091	maker	exon	31269	31368	.	+	.	ID=LDENT00156980:9;Parent=LDENT00156980;
scaffold3749_size99778_3355_55091	maker	exon	31529	31659	.	+	.	ID=LDENT00156980:10;Parent=LDENT00156980;
scaffold3749_size99778_3355_55091	maker	exon	33382	33457	.	+	.	ID=LDENT00156980:11;Parent=LDENT00156980;
scaffold3749_size99778_3355_55091	maker	exon	34169	34215	.	+	.	ID=LDENT00156980:12;Parent=LDENT00156980;
scaffold3749_size99778_3355_55091	maker	exon	34367	34468	.	+	.	ID=LDENT00156980:13;Parent=LDENT00156980;
scaffold3749_size99778_3355_55091	maker	exon	35774	35891	.	+	.	ID=LDENT00156980:14;Parent=LDENT00156980;
scaffold3749_size99778_3355_55091	maker	exon	36933	37009	.	+	.	ID=LDENT00156980:15;Parent=LDENT00156980;
scaffold3749_size99778_3355_55091	maker	five_prime_UTR	25870	26027	.	+	.	ID=LDENT00156980:five_prime_utr;Parent=LDENT00156980;
scaffold3749_size99778_3355_55091	maker	five_prime_UTR	26760	26979	.	+	.	ID=LDENT00156980:five_prime_utr;Parent=LDENT00156980;
scaffold3749_size99778_3355_55091	maker	CDS	26980	27060	.	+	0	ID=LDENT00156980:cds;Parent=LDENT00156980;
scaffold3749_size99778_3355_55091	maker	CDS	27982	28092	.	+	0	ID=LDENT00156980:cds;Parent=LDENT00156980;
scaffold3749_size99778_3355_55091	maker	CDS	28392	28513	.	+	0	ID=LDENT00156980:cds;Parent=LDENT00156980;
scaffold3749_size99778_3355_55091	maker	CDS	29168	29217	.	+	1	ID=LDENT00156980:cds;Parent=LDENT00156980;
scaffold3749_size99778_3355_55091	maker	CDS	30168	30258	.	+	2	ID=LDENT00156980:cds;Parent=LDENT00156980;
scaffold3749_size99778_3355_55091	maker	CDS	30366	30463	.	+	1	ID=LDENT00156980:cds;Parent=LDENT00156980;
scaffold3749_size99778_3355_55091	maker	CDS	31084	31136	.	+	2	ID=LDENT00156980:cds;Parent=LDENT00156980;
scaffold3749_size99778_3355_55091	maker	CDS	31269	31368	.	+	0	ID=LDENT00156980:cds;Parent=LDENT00156980;
scaffold3749_size99778_3355_55091	maker	CDS	31529	31659	.	+	2	ID=LDENT00156980:cds;Parent=LDENT00156980;
scaffold3749_size99778_3355_55091	maker	CDS	33382	33457	.	+	0	ID=LDENT00156980:cds;Parent=LDENT00156980;
scaffold3749_size99778_3355_55091	maker	CDS	34169	34215	.	+	2	ID=LDENT00156980:cds;Parent=LDENT00156980;
scaffold3749_size99778_3355_55091	maker	CDS	34367	34468	.	+	0	ID=LDENT00156980:cds;Parent=LDENT00156980;
scaffold3749_size99778_3355_55091	maker	CDS	35774	35891	.	+	0	ID=LDENT00156980:cds;Parent=LDENT00156980;
scaffold3749_size99778_3355_55091	maker	CDS	36933	37009	.	+	2	ID=LDENT00156980:cds;Parent=LDENT00156980;
scaffold3749_size99778_3355_55091	maker	gene	44791	51668	.	+	.	ID=LDENG00157000;Name=LDENG00157000;Note=Similar to arnt2: Aryl hydrocarbon receptor nuclear translocator 2 (Danio rerio OX%3D7955);
scaffold3749_size99778_3355_55091	maker	mRNA	44791	51668	.	+	.	ID=LDENT00157000;Parent=LDENG00157000;Name=LDENT00157000;Note=Similar to arnt2: Aryl hydrocarbon receptor nuclear translocator 2 (Danio rerio OX%3D7955);
scaffold3749_size99778_3355_55091	maker	exon	44791	45172	.	+	.	ID=LDENT00157000:1;Parent=LDENT00157000;
scaffold3749_size99778_3355_55091	maker	exon	47145	47256	.	+	.	ID=LDENT00157000:2;Parent=LDENT00157000;
scaffold3749_size99778_3355_55091	maker	exon	49659	49706	.	+	.	ID=LDENT00157000:3;Parent=LDENT00157000;
scaffold3749_size99778_3355_55091	maker	exon	51187	51668	.	+	.	ID=LDENT00157000:4;Parent=LDENT00157000;
scaffold3749_size99778_3355_55091	maker	five_prime_UTR	44791	45141	.	+	.	ID=LDENT00157000:five_prime_utr;Parent=LDENT00157000;
scaffold3749_size99778_3355_55091	maker	CDS	45142	45172	.	+	0	ID=LDENT00157000:cds;Parent=LDENT00157000;
scaffold3749_size99778_3355_55091	maker	CDS	47145	47256	.	+	2	ID=LDENT00157000:cds;Parent=LDENT00157000;
scaffold3749_size99778_3355_55091	maker	CDS	49659	49706	.	+	1	ID=LDENT00157000:cds;Parent=LDENT00157000;
scaffold3749_size99778_3355_55091	maker	CDS	51187	51415	.	+	1	ID=LDENT00157000:cds;Parent=LDENT00157000;
scaffold3749_size99778_3355_55091	maker	three_prime_UTR	51416	51668	.	+	.	ID=LDENT00157000:three_prime_utr;Parent=LDENT00157000;
scaffold3749_size99778_3355_55091	maker	gene	23119	26343	.	-	.	ID=LDENG00156970;Name=LDENG00156970;Note=Similar to MTHFS: 5-formyltetrahydrofolate cyclo-ligase (Homo sapiens OX%3D9606);
scaffold3749_size99778_3355_55091	maker	mRNA	23119	26343	.	-	.	ID=LDENT00156970;Parent=LDENG00156970;Name=LDENT00156970;Note=Similar to MTHFS: 5-formyltetrahydrofolate cyclo-ligase (Homo sapiens OX%3D9606);
scaffold3749_size99778_3355_55091	maker	exon	23119	23750	.	-	.	ID=LDENT00156970:1;Parent=LDENT00156970;
scaffold3749_size99778_3355_55091	maker	exon	24575	24839	.	-	.	ID=LDENT00156970:2;Parent=LDENT00156970;
scaffold3749_size99778_3355_55091	maker	exon	26233	26343	.	-	.	ID=LDENT00156970:3;Parent=LDENT00156970;
scaffold3749_size99778_3355_55091	maker	CDS	26233	26343	.	-	0	ID=LDENT00156970:cds;Parent=LDENT00156970;
scaffold3749_size99778_3355_55091	maker	CDS	24575	24839	.	-	0	ID=LDENT00156970:cds;Parent=LDENT00156970;
scaffold3749_size99778_3355_55091	maker	CDS	23515	23750	.	-	2	ID=LDENT00156970:cds;Parent=LDENT00156970;
scaffold3749_size99778_3355_55091	maker	three_prime_UTR	23119	23514	.	-	.	ID=LDENT00156970:three_prime_utr;Parent=LDENT00156970;
scaffold3749_size99778_3355_55091	maker	gene	38258	38620	.	+	.	ID=LDENG00156990;Name=LDENG00156990;Note=Protein of unknown function;
scaffold3749_size99778_3355_55091	maker	mRNA	38258	38620	26.59705	+	.	ID=LDENT00156990;Parent=LDENG00156990;Name=LDENT00156990;Note=Protein of unknown function;
scaffold3749_size99778_3355_55091	maker	exon	38258	38620	.	+	.	ID=LDENT00156990:1;Parent=LDENT00156990;
scaffold3749_size99778_3355_55091	maker	CDS	38258	38620	.	+	0	ID=LDENT00156990:cds;Parent=LDENT00156990;
scaffold3751_size31221	maker	gene	22892	27709	.	-	.	ID=LDENG00157180;Name=LDENG00157180;Note=Similar to epd: Ependymin (Cyprinus carpio OX%3D7962);
scaffold3751_size31221	maker	mRNA	22892	27709	.	-	.	ID=LDENT00157180;Parent=LDENG00157180;Name=LDENT00157180;Note=Similar to epd: Ependymin (Cyprinus carpio OX%3D7962);
scaffold3751_size31221	maker	exon	22892	23782	.	-	.	ID=LDENT00157180:1;Parent=LDENT00157180;
scaffold3751_size31221	maker	exon	24472	24559	.	-	.	ID=LDENT00157180:2;Parent=LDENT00157180;
scaffold3751_size31221	maker	exon	25380	25563	.	-	.	ID=LDENT00157180:3;Parent=LDENT00157180;
scaffold3751_size31221	maker	exon	27252	27387	.	-	.	ID=LDENT00157180:4;Parent=LDENT00157180;
scaffold3751_size31221	maker	exon	27603	27709	.	-	.	ID=LDENT00157180:5;Parent=LDENT00157180;
scaffold3751_size31221	maker	five_prime_UTR	27603	27709	.	-	.	ID=LDENT00157180:five_prime_utr;Parent=LDENT00157180;
scaffold3751_size31221	maker	five_prime_UTR	27306	27387	.	-	.	ID=LDENT00157180:five_prime_utr;Parent=LDENT00157180;
scaffold3751_size31221	maker	CDS	27252	27305	.	-	0	ID=LDENT00157180:cds;Parent=LDENT00157180;
scaffold3751_size31221	maker	CDS	25380	25563	.	-	0	ID=LDENT00157180:cds;Parent=LDENT00157180;
scaffold3751_size31221	maker	CDS	24472	24559	.	-	2	ID=LDENT00157180:cds;Parent=LDENT00157180;
scaffold3751_size31221	maker	CDS	23632	23782	.	-	1	ID=LDENT00157180:cds;Parent=LDENT00157180;
scaffold3751_size31221	maker	three_prime_UTR	22892	23631	.	-	.	ID=LDENT00157180:three_prime_utr;Parent=LDENT00157180;
scaffold3753_size47759_4731_47759	maker	gene	830	43328	.	-	.	ID=LDENG00157220;Name=LDENG00157220;Note=Similar to SSPO: SCO-spondin (Gallus gallus OX%3D9031);
scaffold3753_size47759_4731_47759	maker	mRNA	830	43328	.	-	.	ID=LDENT00157220;Parent=LDENG00157220;Name=LDENT00157220;Note=Similar to SSPO: SCO-spondin (Gallus gallus OX%3D9031);
scaffold3753_size47759_4731_47759	maker	exon	830	1164	.	-	.	ID=LDENT00157220:1;Parent=LDENT00157220;
scaffold3753_size47759_4731_47759	maker	exon	2512	2685	.	-	.	ID=LDENT00157220:2;Parent=LDENT00157220;
scaffold3753_size47759_4731_47759	maker	exon	2760	2901	.	-	.	ID=LDENT00157220:3;Parent=LDENT00157220;
scaffold3753_size47759_4731_47759	maker	exon	3663	3790	.	-	.	ID=LDENT00157220:4;Parent=LDENT00157220;
scaffold3753_size47759_4731_47759	maker	exon	5058	5218	.	-	.	ID=LDENT00157220:5;Parent=LDENT00157220;
scaffold3753_size47759_4731_47759	maker	exon	5364	5505	.	-	.	ID=LDENT00157220:6;Parent=LDENT00157220;
scaffold3753_size47759_4731_47759	maker	exon	6714	6818	.	-	.	ID=LDENT00157220:7;Parent=LDENT00157220;
scaffold3753_size47759_4731_47759	maker	exon	7444	7492	.	-	.	ID=LDENT00157220:8;Parent=LDENT00157220;
scaffold3753_size47759_4731_47759	maker	exon	10304	10463	.	-	.	ID=LDENT00157220:9;Parent=LDENT00157220;
scaffold3753_size47759_4731_47759	maker	exon	11185	11335	.	-	.	ID=LDENT00157220:10;Parent=LDENT00157220;
scaffold3753_size47759_4731_47759	maker	exon	12288	12470	.	-	.	ID=LDENT00157220:11;Parent=LDENT00157220;
scaffold3753_size47759_4731_47759	maker	exon	13689	13826	.	-	.	ID=LDENT00157220:12;Parent=LDENT00157220;
scaffold3753_size47759_4731_47759	maker	exon	15139	15291	.	-	.	ID=LDENT00157220:13;Parent=LDENT00157220;
scaffold3753_size47759_4731_47759	maker	exon	16412	16643	.	-	.	ID=LDENT00157220:14;Parent=LDENT00157220;
scaffold3753_size47759_4731_47759	maker	exon	17950	18047	.	-	.	ID=LDENT00157220:15;Parent=LDENT00157220;
scaffold3753_size47759_4731_47759	maker	exon	19104	19226	.	-	.	ID=LDENT00157220:16;Parent=LDENT00157220;
scaffold3753_size47759_4731_47759	maker	exon	19448	19681	.	-	.	ID=LDENT00157220:17;Parent=LDENT00157220;
scaffold3753_size47759_4731_47759	maker	exon	20878	21135	.	-	.	ID=LDENT00157220:18;Parent=LDENT00157220;
scaffold3753_size47759_4731_47759	maker	exon	21820	21941	.	-	.	ID=LDENT00157220:19;Parent=LDENT00157220;
scaffold3753_size47759_4731_47759	maker	exon	22885	22999	.	-	.	ID=LDENT00157220:20;Parent=LDENT00157220;
scaffold3753_size47759_4731_47759	maker	exon	24758	24963	.	-	.	ID=LDENT00157220:21;Parent=LDENT00157220;
scaffold3753_size47759_4731_47759	maker	exon	25103	25130	.	-	.	ID=LDENT00157220:22;Parent=LDENT00157220;
scaffold3753_size47759_4731_47759	maker	exon	25231	25376	.	-	.	ID=LDENT00157220:23;Parent=LDENT00157220;
scaffold3753_size47759_4731_47759	maker	exon	28014	28107	.	-	.	ID=LDENT00157220:24;Parent=LDENT00157220;
scaffold3753_size47759_4731_47759	maker	exon	28282	28431	.	-	.	ID=LDENT00157220:25;Parent=LDENT00157220;
scaffold3753_size47759_4731_47759	maker	exon	28847	28956	.	-	.	ID=LDENT00157220:26;Parent=LDENT00157220;
scaffold3753_size47759_4731_47759	maker	exon	30040	30167	.	-	.	ID=LDENT00157220:27;Parent=LDENT00157220;
scaffold3753_size47759_4731_47759	maker	exon	31620	31822	.	-	.	ID=LDENT00157220:28;Parent=LDENT00157220;
scaffold3753_size47759_4731_47759	maker	exon	34209	34343	.	-	.	ID=LDENT00157220:29;Parent=LDENT00157220;
scaffold3753_size47759_4731_47759	maker	exon	35345	35601	.	-	.	ID=LDENT00157220:30;Parent=LDENT00157220;
scaffold3753_size47759_4731_47759	maker	exon	36973	37070	.	-	.	ID=LDENT00157220:31;Parent=LDENT00157220;
scaffold3753_size47759_4731_47759	maker	exon	38261	38471	.	-	.	ID=LDENT00157220:32;Parent=LDENT00157220;
scaffold3753_size47759_4731_47759	maker	exon	43150	43328	.	-	.	ID=LDENT00157220:33;Parent=LDENT00157220;
scaffold3753_size47759_4731_47759	maker	CDS	43150	43328	.	-	0	ID=LDENT00157220:cds;Parent=LDENT00157220;
scaffold3753_size47759_4731_47759	maker	CDS	38261	38471	.	-	1	ID=LDENT00157220:cds;Parent=LDENT00157220;
scaffold3753_size47759_4731_47759	maker	CDS	36973	37070	.	-	0	ID=LDENT00157220:cds;Parent=LDENT00157220;
scaffold3753_size47759_4731_47759	maker	CDS	35345	35601	.	-	1	ID=LDENT00157220:cds;Parent=LDENT00157220;
scaffold3753_size47759_4731_47759	maker	CDS	34209	34343	.	-	2	ID=LDENT00157220:cds;Parent=LDENT00157220;
scaffold3753_size47759_4731_47759	maker	CDS	31620	31822	.	-	2	ID=LDENT00157220:cds;Parent=LDENT00157220;
scaffold3753_size47759_4731_47759	maker	CDS	30040	30167	.	-	0	ID=LDENT00157220:cds;Parent=LDENT00157220;
scaffold3753_size47759_4731_47759	maker	CDS	28847	28956	.	-	1	ID=LDENT00157220:cds;Parent=LDENT00157220;
scaffold3753_size47759_4731_47759	maker	CDS	28282	28431	.	-	2	ID=LDENT00157220:cds;Parent=LDENT00157220;
scaffold3753_size47759_4731_47759	maker	CDS	28014	28107	.	-	2	ID=LDENT00157220:cds;Parent=LDENT00157220;
scaffold3753_size47759_4731_47759	maker	CDS	25231	25376	.	-	1	ID=LDENT00157220:cds;Parent=LDENT00157220;
scaffold3753_size47759_4731_47759	maker	CDS	25103	25130	.	-	2	ID=LDENT00157220:cds;Parent=LDENT00157220;
scaffold3753_size47759_4731_47759	maker	CDS	24758	24963	.	-	1	ID=LDENT00157220:cds;Parent=LDENT00157220;
scaffold3753_size47759_4731_47759	maker	CDS	22885	22999	.	-	2	ID=LDENT00157220:cds;Parent=LDENT00157220;
scaffold3753_size47759_4731_47759	maker	CDS	21820	21941	.	-	1	ID=LDENT00157220:cds;Parent=LDENT00157220;
scaffold3753_size47759_4731_47759	maker	CDS	20878	21135	.	-	2	ID=LDENT00157220:cds;Parent=LDENT00157220;
scaffold3753_size47759_4731_47759	maker	CDS	19448	19681	.	-	2	ID=LDENT00157220:cds;Parent=LDENT00157220;
scaffold3753_size47759_4731_47759	maker	CDS	19104	19226	.	-	2	ID=LDENT00157220:cds;Parent=LDENT00157220;
scaffold3753_size47759_4731_47759	maker	CDS	17950	18047	.	-	2	ID=LDENT00157220:cds;Parent=LDENT00157220;
scaffold3753_size47759_4731_47759	maker	CDS	16412	16643	.	-	0	ID=LDENT00157220:cds;Parent=LDENT00157220;
scaffold3753_size47759_4731_47759	maker	CDS	15139	15291	.	-	2	ID=LDENT00157220:cds;Parent=LDENT00157220;
scaffold3753_size47759_4731_47759	maker	CDS	13689	13826	.	-	2	ID=LDENT00157220:cds;Parent=LDENT00157220;
scaffold3753_size47759_4731_47759	maker	CDS	12288	12470	.	-	2	ID=LDENT00157220:cds;Parent=LDENT00157220;
scaffold3753_size47759_4731_47759	maker	CDS	11185	11335	.	-	2	ID=LDENT00157220:cds;Parent=LDENT00157220;
scaffold3753_size47759_4731_47759	maker	CDS	10304	10463	.	-	1	ID=LDENT00157220:cds;Parent=LDENT00157220;
scaffold3753_size47759_4731_47759	maker	CDS	7444	7492	.	-	0	ID=LDENT00157220:cds;Parent=LDENT00157220;
scaffold3753_size47759_4731_47759	maker	CDS	6714	6818	.	-	2	ID=LDENT00157220:cds;Parent=LDENT00157220;
scaffold3753_size47759_4731_47759	maker	CDS	5364	5505	.	-	2	ID=LDENT00157220:cds;Parent=LDENT00157220;
scaffold3753_size47759_4731_47759	maker	CDS	5058	5218	.	-	1	ID=LDENT00157220:cds;Parent=LDENT00157220;
scaffold3753_size47759_4731_47759	maker	CDS	3663	3790	.	-	2	ID=LDENT00157220:cds;Parent=LDENT00157220;
scaffold3753_size47759_4731_47759	maker	CDS	2760	2901	.	-	0	ID=LDENT00157220:cds;Parent=LDENT00157220;
scaffold3753_size47759_4731_47759	maker	CDS	2512	2685	.	-	2	ID=LDENT00157220:cds;Parent=LDENT00157220;
scaffold3753_size47759_4731_47759	maker	CDS	956	1164	.	-	2	ID=LDENT00157220:cds;Parent=LDENT00157220;
scaffold3753_size47759_4731_47759	maker	three_prime_UTR	830	955	.	-	.	ID=LDENT00157220:three_prime_utr;Parent=LDENT00157220;
scaffold3750_size39033	maker	gene	38805	39281	.	-	.	ID=LDENG00157170;Name=LDENG00157170;Note=Protein of unknown function;
scaffold3750_size39033	maker	mRNA	38805	39281	34.6674	-	.	ID=LDENT00157170;Parent=LDENG00157170;Name=LDENT00157170;Note=Protein of unknown function;
scaffold3750_size39033	maker	exon	38805	39281	.	-	.	ID=LDENT00157170:1;Parent=LDENT00157170;
scaffold3750_size39033	maker	CDS	38805	39281	.	-	0	ID=LDENT00157170:cds;Parent=LDENT00157170;
scaffold3750_size39033	maker	gene	2277	2573	.	+	.	ID=LDENG00157160;Name=LDENG00157160;Note=Similar to ZMYM1: Zinc finger MYM-type protein 1 (Homo sapiens OX%3D9606);
scaffold3750_size39033	maker	mRNA	2277	2573	39.9312	+	.	ID=LDENT00157160;Parent=LDENG00157160;Name=LDENT00157160;Note=Similar to ZMYM1: Zinc finger MYM-type protein 1 (Homo sapiens OX%3D9606);
scaffold3750_size39033	maker	exon	2277	2573	.	+	.	ID=LDENT00157160:1;Parent=LDENT00157160;
scaffold3750_size39033	maker	CDS	2277	2573	.	+	0	ID=LDENT00157160:cds;Parent=LDENT00157160;
scaffold3759_size31129	maker	gene	18349	18791	.	+	.	ID=LDENG00157350;Name=LDENG00157350;Note=Protein of unknown function;
scaffold3759_size31129	maker	mRNA	18349	18791	1395	+	.	ID=LDENT00157350;Parent=LDENG00157350;Name=LDENT00157350;Note=Protein of unknown function;
scaffold3759_size31129	maker	exon	18349	18437	.	+	.	ID=LDENT00157350:1;Parent=LDENT00157350;
scaffold3759_size31129	maker	exon	18458	18791	.	+	.	ID=LDENT00157350:2;Parent=LDENT00157350;
scaffold3759_size31129	maker	five_prime_UTR	18349	18420	.	+	.	ID=LDENT00157350:five_prime_utr;Parent=LDENT00157350;
scaffold3759_size31129	maker	CDS	18421	18437	.	+	0	ID=LDENT00157350:cds;Parent=LDENT00157350;
scaffold3759_size31129	maker	CDS	18458	18644	.	+	1	ID=LDENT00157350:cds;Parent=LDENT00157350;
scaffold3759_size31129	maker	three_prime_UTR	18645	18791	.	+	.	ID=LDENT00157350:three_prime_utr;Parent=LDENT00157350;
scaffold3759_size31129	maker	gene	25242	25792	.	+	.	ID=LDENG00157360;Name=LDENG00157360;Note=Protein of unknown function;
scaffold3759_size31129	maker	mRNA	25242	25792	1297	+	.	ID=LDENT00157360;Parent=LDENG00157360;Name=LDENT00157360;Note=Protein of unknown function;
scaffold3759_size31129	maker	exon	25242	25422	.	+	.	ID=LDENT00157360:1;Parent=LDENT00157360;
scaffold3759_size31129	maker	exon	25443	25792	.	+	.	ID=LDENT00157360:2;Parent=LDENT00157360;
scaffold3759_size31129	maker	five_prime_UTR	25242	25380	.	+	.	ID=LDENT00157360:five_prime_utr;Parent=LDENT00157360;
scaffold3759_size31129	maker	CDS	25381	25422	.	+	0	ID=LDENT00157360:cds;Parent=LDENT00157360;
scaffold3759_size31129	maker	CDS	25443	25649	.	+	0	ID=LDENT00157360:cds;Parent=LDENT00157360;
scaffold3759_size31129	maker	three_prime_UTR	25650	25792	.	+	.	ID=LDENT00157360:three_prime_utr;Parent=LDENT00157360;
scaffold3759_size31129	maker	gene	2126	26890	.	-	.	ID=LDENG00157340;Name=LDENG00157340;Note=Similar to nectin3: Nectin-3-like protein (Danio rerio OX%3D7955);
scaffold3759_size31129	maker	mRNA	2126	26890	.	-	.	ID=LDENT00157340;Parent=LDENG00157340;Name=LDENT00157340;Note=Similar to nectin3: Nectin-3-like protein (Danio rerio OX%3D7955);
scaffold3759_size31129	maker	exon	2126	2276	.	-	.	ID=LDENT00157340:1;Parent=LDENT00157340;
scaffold3759_size31129	maker	exon	2461	2578	.	-	.	ID=LDENT00157340:2;Parent=LDENT00157340;
scaffold3759_size31129	maker	exon	5923	6229	.	-	.	ID=LDENT00157340:3;Parent=LDENT00157340;
scaffold3759_size31129	maker	exon	10685	11028	.	-	.	ID=LDENT00157340:4;Parent=LDENT00157340;
scaffold3759_size31129	maker	exon	26762	26890	.	-	.	ID=LDENT00157340:5;Parent=LDENT00157340;
scaffold3759_size31129	maker	five_prime_UTR	26850	26890	.	-	.	ID=LDENT00157340:five_prime_utr;Parent=LDENT00157340;
scaffold3759_size31129	maker	CDS	26762	26849	.	-	0	ID=LDENT00157340:cds;Parent=LDENT00157340;
scaffold3759_size31129	maker	CDS	10685	11028	.	-	2	ID=LDENT00157340:cds;Parent=LDENT00157340;
scaffold3759_size31129	maker	CDS	5923	6229	.	-	0	ID=LDENT00157340:cds;Parent=LDENT00157340;
scaffold3759_size31129	maker	CDS	2461	2578	.	-	2	ID=LDENT00157340:cds;Parent=LDENT00157340;
scaffold3759_size31129	maker	CDS	2126	2276	.	-	1	ID=LDENT00157340:cds;Parent=LDENT00157340;
scaffold3754_size54676	maker	gene	1734	45199	.	+	.	ID=LDENG00157230;Name=LDENG00157230;Note=Similar to Glra3: Glycine receptor subunit alpha-3 (Rattus norvegicus OX%3D10116);
scaffold3754_size54676	maker	mRNA	1734	45199	.	+	.	ID=LDENT00157230;Parent=LDENG00157230;Name=LDENT00157230;Note=Similar to Glra3: Glycine receptor subunit alpha-3 (Rattus norvegicus OX%3D10116);
scaffold3754_size54676	maker	exon	1734	2071	.	+	.	ID=LDENT00157230:1;Parent=LDENT00157230;
scaffold3754_size54676	maker	exon	19200	19330	.	+	.	ID=LDENT00157230:2;Parent=LDENT00157230;
scaffold3754_size54676	maker	exon	21803	21870	.	+	.	ID=LDENT00157230:3;Parent=LDENT00157230;
scaffold3754_size54676	maker	exon	29360	29583	.	+	.	ID=LDENT00157230:4;Parent=LDENT00157230;
scaffold3754_size54676	maker	exon	30424	30506	.	+	.	ID=LDENT00157230:5;Parent=LDENT00157230;
scaffold3754_size54676	maker	exon	35477	35614	.	+	.	ID=LDENT00157230:6;Parent=LDENT00157230;
scaffold3754_size54676	maker	exon	36325	36539	.	+	.	ID=LDENT00157230:7;Parent=LDENT00157230;
scaffold3754_size54676	maker	exon	39917	40066	.	+	.	ID=LDENT00157230:8;Parent=LDENT00157230;
scaffold3754_size54676	maker	exon	41562	41690	.	+	.	ID=LDENT00157230:9;Parent=LDENT00157230;
scaffold3754_size54676	maker	exon	43391	45199	.	+	.	ID=LDENT00157230:10;Parent=LDENT00157230;
scaffold3754_size54676	maker	five_prime_UTR	1734	2006	.	+	.	ID=LDENT00157230:five_prime_utr;Parent=LDENT00157230;
scaffold3754_size54676	maker	CDS	2007	2071	.	+	0	ID=LDENT00157230:cds;Parent=LDENT00157230;
scaffold3754_size54676	maker	CDS	19200	19330	.	+	1	ID=LDENT00157230:cds;Parent=LDENT00157230;
scaffold3754_size54676	maker	CDS	21803	21870	.	+	2	ID=LDENT00157230:cds;Parent=LDENT00157230;
scaffold3754_size54676	maker	CDS	29360	29583	.	+	0	ID=LDENT00157230:cds;Parent=LDENT00157230;
scaffold3754_size54676	maker	CDS	30424	30506	.	+	1	ID=LDENT00157230:cds;Parent=LDENT00157230;
scaffold3754_size54676	maker	CDS	35477	35614	.	+	2	ID=LDENT00157230:cds;Parent=LDENT00157230;
scaffold3754_size54676	maker	CDS	36325	36539	.	+	2	ID=LDENT00157230:cds;Parent=LDENT00157230;
scaffold3754_size54676	maker	CDS	39917	40066	.	+	0	ID=LDENT00157230:cds;Parent=LDENT00157230;
scaffold3754_size54676	maker	CDS	41562	41690	.	+	0	ID=LDENT00157230:cds;Parent=LDENT00157230;
scaffold3754_size54676	maker	CDS	43391	43744	.	+	0	ID=LDENT00157230:cds;Parent=LDENT00157230;
scaffold3754_size54676	maker	three_prime_UTR	43745	45199	.	+	.	ID=LDENT00157230:three_prime_utr;Parent=LDENT00157230;
scaffold3758_size31130	maker	gene	25776	31097	.	+	.	ID=LDENG00157330;Name=LDENG00157330;Note=Similar to Sema3d: Semaphorin-3D (Mus musculus OX%3D10090);
scaffold3758_size31130	maker	mRNA	25776	31097	.	+	.	ID=LDENT00157330;Parent=LDENG00157330;Name=LDENT00157330;Note=Similar to Sema3d: Semaphorin-3D (Mus musculus OX%3D10090);
scaffold3758_size31130	maker	exon	25776	25782	.	+	.	ID=LDENT00157330:1;Parent=LDENT00157330;
scaffold3758_size31130	maker	exon	26552	26706	.	+	.	ID=LDENT00157330:2;Parent=LDENT00157330;
scaffold3758_size31130	maker	exon	27477	27539	.	+	.	ID=LDENT00157330:3;Parent=LDENT00157330;
scaffold3758_size31130	maker	exon	27877	27996	.	+	.	ID=LDENT00157330:4;Parent=LDENT00157330;
scaffold3758_size31130	maker	exon	28157	28247	.	+	.	ID=LDENT00157330:5;Parent=LDENT00157330;
scaffold3758_size31130	maker	exon	29906	30034	.	+	.	ID=LDENT00157330:6;Parent=LDENT00157330;
scaffold3758_size31130	maker	exon	30940	31097	.	+	.	ID=LDENT00157330:7;Parent=LDENT00157330;
scaffold3758_size31130	maker	CDS	25776	25782	.	+	0	ID=LDENT00157330:cds;Parent=LDENT00157330;
scaffold3758_size31130	maker	CDS	26552	26706	.	+	2	ID=LDENT00157330:cds;Parent=LDENT00157330;
scaffold3758_size31130	maker	CDS	27477	27539	.	+	0	ID=LDENT00157330:cds;Parent=LDENT00157330;
scaffold3758_size31130	maker	CDS	27877	27996	.	+	0	ID=LDENT00157330:cds;Parent=LDENT00157330;
scaffold3758_size31130	maker	CDS	28157	28247	.	+	0	ID=LDENT00157330:cds;Parent=LDENT00157330;
scaffold3758_size31130	maker	CDS	29906	30034	.	+	2	ID=LDENT00157330:cds;Parent=LDENT00157330;
scaffold3758_size31130	maker	CDS	30940	31097	.	+	2	ID=LDENT00157330:cds;Parent=LDENT00157330;
scaffold3758_size31130	maker	gene	3	546	.	-	.	ID=LDENG00157320;Name=LDENG00157320;Note=Protein of unknown function;
scaffold3758_size31130	maker	mRNA	3	546	519	-	.	ID=LDENT00157320;Parent=LDENG00157320;Name=LDENT00157320;Note=Protein of unknown function;
scaffold3758_size31130	maker	exon	3	467	.	-	.	ID=LDENT00157320:1;Parent=LDENT00157320;
scaffold3758_size31130	maker	exon	493	546	.	-	.	ID=LDENT00157320:2;Parent=LDENT00157320;
scaffold3758_size31130	maker	CDS	493	546	.	-	0	ID=LDENT00157320:cds;Parent=LDENT00157320;
scaffold3758_size31130	maker	CDS	3	467	.	-	0	ID=LDENT00157320:cds;Parent=LDENT00157320;
scaffold3748_size71473_22574_71473	maker	gene	2382	9351	.	-	.	ID=LDENG00156950;Name=LDENG00156950;Note=Similar to NOL4L: Nucleolar protein 4-like (Homo sapiens OX%3D9606);
scaffold3748_size71473_22574_71473	maker	mRNA	2382	9351	.	-	.	ID=LDENT00156950;Parent=LDENG00156950;Name=LDENT00156950;Note=Similar to NOL4L: Nucleolar protein 4-like (Homo sapiens OX%3D9606);
scaffold3748_size71473_22574_71473	maker	exon	2382	2669	.	-	.	ID=LDENT00156950:1;Parent=LDENT00156950;
scaffold3748_size71473_22574_71473	maker	exon	2744	2791	.	-	.	ID=LDENT00156950:2;Parent=LDENT00156950;
scaffold3748_size71473_22574_71473	maker	exon	2908	2988	.	-	.	ID=LDENT00156950:3;Parent=LDENT00156950;
scaffold3748_size71473_22574_71473	maker	exon	5038	5501	.	-	.	ID=LDENT00156950:4;Parent=LDENT00156950;
scaffold3748_size71473_22574_71473	maker	exon	9333	9351	.	-	.	ID=LDENT00156950:5;Parent=LDENT00156950;
scaffold3748_size71473_22574_71473	maker	CDS	9333	9351	.	-	0	ID=LDENT00156950:cds;Parent=LDENT00156950;
scaffold3748_size71473_22574_71473	maker	CDS	5038	5501	.	-	2	ID=LDENT00156950:cds;Parent=LDENT00156950;
scaffold3748_size71473_22574_71473	maker	CDS	2908	2988	.	-	0	ID=LDENT00156950:cds;Parent=LDENT00156950;
scaffold3748_size71473_22574_71473	maker	CDS	2744	2791	.	-	0	ID=LDENT00156950:cds;Parent=LDENT00156950;
scaffold3748_size71473_22574_71473	maker	CDS	2382	2669	.	-	0	ID=LDENT00156950:cds;Parent=LDENT00156950;
scaffold3752_size31214	maker	gene	6408	7101	.	+	.	ID=LDENG00157200;Name=LDENG00157200;Note=Protein of unknown function;
scaffold3752_size31214	maker	mRNA	6408	7101	585	+	.	ID=LDENT00157200;Parent=LDENG00157200;Name=LDENT00157200;Note=Protein of unknown function;
scaffold3752_size31214	maker	exon	6408	6930	.	+	.	ID=LDENT00157200:1;Parent=LDENT00157200;
scaffold3752_size31214	maker	exon	7040	7101	.	+	.	ID=LDENT00157200:2;Parent=LDENT00157200;
scaffold3752_size31214	maker	CDS	6408	6752	.	+	0	ID=LDENT00157200:cds;Parent=LDENT00157200;
scaffold3752_size31214	maker	three_prime_UTR	6753	6930	.	+	.	ID=LDENT00157200:three_prime_utr;Parent=LDENT00157200;
scaffold3752_size31214	maker	three_prime_UTR	7040	7101	.	+	.	ID=LDENT00157200:three_prime_utr;Parent=LDENT00157200;
scaffold3752_size31214	maker	gene	3693	15331	.	-	.	ID=LDENG00157190;Name=LDENG00157190;Note=Similar to ascc3: Activating signal cointegrator 1 complex subunit 3 (Gallus gallus OX%3D9031);
scaffold3752_size31214	maker	mRNA	3693	15331	.	-	.	ID=LDENT00157190;Parent=LDENG00157190;Name=LDENT00157190;Note=Similar to ascc3: Activating signal cointegrator 1 complex subunit 3 (Gallus gallus OX%3D9031);
scaffold3752_size31214	maker	exon	3693	4119	.	-	.	ID=LDENT00157190:1;Parent=LDENT00157190;
scaffold3752_size31214	maker	exon	13609	13743	.	-	.	ID=LDENT00157190:2;Parent=LDENT00157190;
scaffold3752_size31214	maker	exon	15236	15331	.	-	.	ID=LDENT00157190:3;Parent=LDENT00157190;
scaffold3752_size31214	maker	CDS	15236	15331	.	-	0	ID=LDENT00157190:cds;Parent=LDENT00157190;
scaffold3752_size31214	maker	CDS	13609	13743	.	-	0	ID=LDENT00157190:cds;Parent=LDENT00157190;
scaffold3752_size31214	maker	CDS	3844	4119	.	-	0	ID=LDENT00157190:cds;Parent=LDENT00157190;
scaffold3752_size31214	maker	three_prime_UTR	3693	3843	.	-	.	ID=LDENT00157190:three_prime_utr;Parent=LDENT00157190;
scaffold3752_size31214	maker	gene	19250	30713	.	-	.	ID=LDENG00157210;Name=LDENG00157210;Note=Similar to ascc3: Activating signal cointegrator 1 complex subunit 3 (Danio rerio OX%3D7955);
scaffold3752_size31214	maker	mRNA	19250	30713	.	-	.	ID=LDENT00157210;Parent=LDENG00157210;Name=LDENT00157210;Note=Similar to ascc3: Activating signal cointegrator 1 complex subunit 3 (Danio rerio OX%3D7955);
scaffold3752_size31214	maker	exon	19250	19265	.	-	.	ID=LDENT00157210:1;Parent=LDENT00157210;
scaffold3752_size31214	maker	exon	21340	21465	.	-	.	ID=LDENT00157210:2;Parent=LDENT00157210;
scaffold3752_size31214	maker	exon	22019	22151	.	-	.	ID=LDENT00157210:3;Parent=LDENT00157210;
scaffold3752_size31214	maker	exon	24773	24893	.	-	.	ID=LDENT00157210:4;Parent=LDENT00157210;
scaffold3752_size31214	maker	exon	26928	27065	.	-	.	ID=LDENT00157210:5;Parent=LDENT00157210;
scaffold3752_size31214	maker	exon	30540	30713	.	-	.	ID=LDENT00157210:6;Parent=LDENT00157210;
scaffold3752_size31214	maker	CDS	30540	30713	.	-	0	ID=LDENT00157210:cds;Parent=LDENT00157210;
scaffold3752_size31214	maker	CDS	26928	27065	.	-	0	ID=LDENT00157210:cds;Parent=LDENT00157210;
scaffold3752_size31214	maker	CDS	24773	24893	.	-	0	ID=LDENT00157210:cds;Parent=LDENT00157210;
scaffold3752_size31214	maker	CDS	22019	22151	.	-	2	ID=LDENT00157210:cds;Parent=LDENT00157210;
scaffold3752_size31214	maker	CDS	21340	21465	.	-	1	ID=LDENT00157210:cds;Parent=LDENT00157210;
scaffold3752_size31214	maker	CDS	19250	19265	.	-	1	ID=LDENT00157210:cds;Parent=LDENT00157210;
scaffold3755_size31184	maker	gene	438	14247	.	-	.	ID=LDENG00157240;Name=LDENG00157240;Note=Similar to MAPK8IP1: C-Jun-amino-terminal kinase-interacting protein 1 (Homo sapiens OX%3D9606);
scaffold3755_size31184	maker	mRNA	438	14247	.	-	.	ID=LDENT00157240;Parent=LDENG00157240;Name=LDENT00157240;Note=Similar to MAPK8IP1: C-Jun-amino-terminal kinase-interacting protein 1 (Homo sapiens OX%3D9606);
scaffold3755_size31184	maker	exon	438	658	.	-	.	ID=LDENT00157240:1;Parent=LDENT00157240;
scaffold3755_size31184	maker	exon	2553	2719	.	-	.	ID=LDENT00157240:2;Parent=LDENT00157240;
scaffold3755_size31184	maker	exon	6352	6427	.	-	.	ID=LDENT00157240:3;Parent=LDENT00157240;
scaffold3755_size31184	maker	exon	6822	7019	.	-	.	ID=LDENT00157240:4;Parent=LDENT00157240;
scaffold3755_size31184	maker	exon	9571	10143	.	-	.	ID=LDENT00157240:5;Parent=LDENT00157240;
scaffold3755_size31184	maker	exon	13947	14247	.	-	.	ID=LDENT00157240:6;Parent=LDENT00157240;
scaffold3755_size31184	maker	CDS	13947	14247	.	-	0	ID=LDENT00157240:cds;Parent=LDENT00157240;
scaffold3755_size31184	maker	CDS	9571	10143	.	-	2	ID=LDENT00157240:cds;Parent=LDENT00157240;
scaffold3755_size31184	maker	CDS	6822	7019	.	-	2	ID=LDENT00157240:cds;Parent=LDENT00157240;
scaffold3755_size31184	maker	CDS	6352	6427	.	-	2	ID=LDENT00157240:cds;Parent=LDENT00157240;
scaffold3755_size31184	maker	CDS	2553	2719	.	-	1	ID=LDENT00157240:cds;Parent=LDENT00157240;
scaffold3755_size31184	maker	CDS	438	658	.	-	2	ID=LDENT00157240:cds;Parent=LDENT00157240;
scaffold3755_size31184	maker	gene	14250	26453	.	-	.	ID=LDENG00157250;Name=LDENG00157250;Note=Similar to MAPK8IP1: C-Jun-amino-terminal kinase-interacting protein 1 (Homo sapiens OX%3D9606);
scaffold3755_size31184	maker	mRNA	14250	26453	.	-	.	ID=LDENT00157250;Parent=LDENG00157250;Name=LDENT00157250;Note=Similar to MAPK8IP1: C-Jun-amino-terminal kinase-interacting protein 1 (Homo sapiens OX%3D9606);
scaffold3755_size31184	maker	exon	14250	14575	.	-	.	ID=LDENT00157250:1;Parent=LDENT00157250;
scaffold3755_size31184	maker	exon	16706	16781	.	-	.	ID=LDENT00157250:2;Parent=LDENT00157250;
scaffold3755_size31184	maker	exon	26248	26453	.	-	.	ID=LDENT00157250:3;Parent=LDENT00157250;
scaffold3755_size31184	maker	five_prime_UTR	26320	26453	.	-	.	ID=LDENT00157250:five_prime_utr;Parent=LDENT00157250;
scaffold3755_size31184	maker	CDS	26248	26319	.	-	0	ID=LDENT00157250:cds;Parent=LDENT00157250;
scaffold3755_size31184	maker	CDS	16706	16781	.	-	0	ID=LDENT00157250:cds;Parent=LDENT00157250;
scaffold3755_size31184	maker	CDS	14250	14575	.	-	2	ID=LDENT00157250:cds;Parent=LDENT00157250;
scaffold3760_size71509	maker	gene	14419	25750	.	+	.	ID=LDENG00157460;Name=LDENG00157460;Note=Similar to ENPP7: Ectonucleotide pyrophosphatase/phosphodiesterase family member 7 (Homo sapiens OX%3D9606);
scaffold3760_size71509	maker	mRNA	14419	25750	.	+	.	ID=LDENT00157460;Parent=LDENG00157460;Name=LDENT00157460;Note=Similar to ENPP7: Ectonucleotide pyrophosphatase/phosphodiesterase family member 7 (Homo sapiens OX%3D9606);
scaffold3760_size71509	maker	exon	14419	14519	.	+	.	ID=LDENT00157460:1;Parent=LDENT00157460;
scaffold3760_size71509	maker	exon	14584	14856	.	+	.	ID=LDENT00157460:2;Parent=LDENT00157460;
scaffold3760_size71509	maker	exon	18137	18282	.	+	.	ID=LDENT00157460:3;Parent=LDENT00157460;
scaffold3760_size71509	maker	exon	18452	19084	.	+	.	ID=LDENT00157460:4;Parent=LDENT00157460;
scaffold3760_size71509	maker	exon	20554	22866	.	+	.	ID=LDENT00157460:5;Parent=LDENT00157460;
scaffold3760_size71509	maker	exon	22930	23547	.	+	.	ID=LDENT00157460:6;Parent=LDENT00157460;
scaffold3760_size71509	maker	exon	23613	25750	.	+	.	ID=LDENT00157460:7;Parent=LDENT00157460;
scaffold3760_size71509	maker	five_prime_UTR	14419	14519	.	+	.	ID=LDENT00157460:five_prime_utr;Parent=LDENT00157460;
scaffold3760_size71509	maker	five_prime_UTR	14584	14603	.	+	.	ID=LDENT00157460:five_prime_utr;Parent=LDENT00157460;
scaffold3760_size71509	maker	CDS	14604	14856	.	+	0	ID=LDENT00157460:cds;Parent=LDENT00157460;
scaffold3760_size71509	maker	CDS	18137	18282	.	+	2	ID=LDENT00157460:cds;Parent=LDENT00157460;
scaffold3760_size71509	maker	CDS	18452	19084	.	+	0	ID=LDENT00157460:cds;Parent=LDENT00157460;
scaffold3760_size71509	maker	CDS	20554	20823	.	+	0	ID=LDENT00157460:cds;Parent=LDENT00157460;
scaffold3760_size71509	maker	three_prime_UTR	20824	22866	.	+	.	ID=LDENT00157460:three_prime_utr;Parent=LDENT00157460;
scaffold3760_size71509	maker	three_prime_UTR	22930	23547	.	+	.	ID=LDENT00157460:three_prime_utr;Parent=LDENT00157460;
scaffold3760_size71509	maker	three_prime_UTR	23613	25750	.	+	.	ID=LDENT00157460:three_prime_utr;Parent=LDENT00157460;
scaffold3760_size71509	maker	gene	29698	40911	.	+	.	ID=LDENG00157470;Name=LDENG00157470;Note=Similar to POLR3D: DNA-directed RNA polymerase III subunit RPC4 (Bos taurus OX%3D9913);
scaffold3760_size71509	maker	mRNA	29698	40911	.	+	.	ID=LDENT00157470;Parent=LDENG00157470;Name=LDENT00157470;Note=Similar to POLR3D: DNA-directed RNA polymerase III subunit RPC4 (Bos taurus OX%3D9913);
scaffold3760_size71509	maker	exon	29698	30497	.	+	.	ID=LDENT00157470:1;Parent=LDENT00157470;
scaffold3760_size71509	maker	exon	34582	34628	.	+	.	ID=LDENT00157470:2;Parent=LDENT00157470;
scaffold3760_size71509	maker	exon	34718	34872	.	+	.	ID=LDENT00157470:3;Parent=LDENT00157470;
scaffold3760_size71509	maker	exon	35085	35209	.	+	.	ID=LDENT00157470:4;Parent=LDENT00157470;
scaffold3760_size71509	maker	exon	36220	36325	.	+	.	ID=LDENT00157470:5;Parent=LDENT00157470;
scaffold3760_size71509	maker	exon	36869	37137	.	+	.	ID=LDENT00157470:6;Parent=LDENT00157470;
scaffold3760_size71509	maker	exon	37971	38120	.	+	.	ID=LDENT00157470:7;Parent=LDENT00157470;
scaffold3760_size71509	maker	exon	39544	39735	.	+	.	ID=LDENT00157470:8;Parent=LDENT00157470;
scaffold3760_size71509	maker	exon	39803	40911	.	+	.	ID=LDENT00157470:9;Parent=LDENT00157470;
scaffold3760_size71509	maker	five_prime_UTR	29698	30332	.	+	.	ID=LDENT00157470:five_prime_utr;Parent=LDENT00157470;
scaffold3760_size71509	maker	CDS	30333	30497	.	+	0	ID=LDENT00157470:cds;Parent=LDENT00157470;
scaffold3760_size71509	maker	CDS	34582	34628	.	+	0	ID=LDENT00157470:cds;Parent=LDENT00157470;
scaffold3760_size71509	maker	CDS	34718	34872	.	+	1	ID=LDENT00157470:cds;Parent=LDENT00157470;
scaffold3760_size71509	maker	CDS	35085	35209	.	+	2	ID=LDENT00157470:cds;Parent=LDENT00157470;
scaffold3760_size71509	maker	CDS	36220	36325	.	+	0	ID=LDENT00157470:cds;Parent=LDENT00157470;
scaffold3760_size71509	maker	CDS	36869	37137	.	+	2	ID=LDENT00157470:cds;Parent=LDENT00157470;
scaffold3760_size71509	maker	CDS	37971	38120	.	+	0	ID=LDENT00157470:cds;Parent=LDENT00157470;
scaffold3760_size71509	maker	CDS	39544	39687	.	+	0	ID=LDENT00157470:cds;Parent=LDENT00157470;
scaffold3760_size71509	maker	three_prime_UTR	39688	39735	.	+	.	ID=LDENT00157470:three_prime_utr;Parent=LDENT00157470;
scaffold3760_size71509	maker	three_prime_UTR	39803	40911	.	+	.	ID=LDENT00157470:three_prime_utr;Parent=LDENT00157470;
scaffold3760_size71509	maker	gene	43432	49932	.	-	.	ID=LDENG00157480;Name=LDENG00157480;Note=Similar to TFAM: Transcription factor A%2C mitochondrial (Sus scrofa OX%3D9823);
scaffold3760_size71509	maker	mRNA	43432	49932	.	-	.	ID=LDENT00157480;Parent=LDENG00157480;Name=LDENT00157480;Note=Similar to TFAM: Transcription factor A%2C mitochondrial (Sus scrofa OX%3D9823);
scaffold3760_size71509	maker	exon	43432	45516	.	-	.	ID=LDENT00157480:1;Parent=LDENT00157480;
scaffold3760_size71509	maker	exon	45600	45656	.	-	.	ID=LDENT00157480:2;Parent=LDENT00157480;
scaffold3760_size71509	maker	exon	45757	45852	.	-	.	ID=LDENT00157480:3;Parent=LDENT00157480;
scaffold3760_size71509	maker	exon	47196	47345	.	-	.	ID=LDENT00157480:4;Parent=LDENT00157480;
scaffold3760_size71509	maker	exon	47629	47699	.	-	.	ID=LDENT00157480:5;Parent=LDENT00157480;
scaffold3760_size71509	maker	exon	48255	48397	.	-	.	ID=LDENT00157480:6;Parent=LDENT00157480;
scaffold3760_size71509	maker	exon	49757	49932	.	-	.	ID=LDENT00157480:7;Parent=LDENT00157480;
scaffold3760_size71509	maker	five_prime_UTR	49840	49932	.	-	.	ID=LDENT00157480:five_prime_utr;Parent=LDENT00157480;
scaffold3760_size71509	maker	CDS	49757	49839	.	-	0	ID=LDENT00157480:cds;Parent=LDENT00157480;
scaffold3760_size71509	maker	CDS	48255	48397	.	-	1	ID=LDENT00157480:cds;Parent=LDENT00157480;
scaffold3760_size71509	maker	CDS	47629	47699	.	-	2	ID=LDENT00157480:cds;Parent=LDENT00157480;
scaffold3760_size71509	maker	CDS	47196	47345	.	-	0	ID=LDENT00157480:cds;Parent=LDENT00157480;
scaffold3760_size71509	maker	CDS	45757	45852	.	-	0	ID=LDENT00157480:cds;Parent=LDENT00157480;
scaffold3760_size71509	maker	CDS	45600	45656	.	-	0	ID=LDENT00157480:cds;Parent=LDENT00157480;
scaffold3760_size71509	maker	CDS	45235	45516	.	-	0	ID=LDENT00157480:cds;Parent=LDENT00157480;
scaffold3760_size71509	maker	three_prime_UTR	43432	45234	.	-	.	ID=LDENT00157480:three_prime_utr;Parent=LDENT00157480;
scaffold3760_size71509	maker	gene	55285	69537	.	-	.	ID=LDENG00157490;Name=LDENG00157490;Note=Similar to UBE2D4: Ubiquitin-conjugating enzyme E2 D4 (Homo sapiens OX%3D9606);
scaffold3760_size71509	maker	mRNA	55285	69537	.	-	.	ID=LDENT00157490;Parent=LDENG00157490;Name=LDENT00157490;Note=Similar to UBE2D4: Ubiquitin-conjugating enzyme E2 D4 (Homo sapiens OX%3D9606);
scaffold3760_size71509	maker	exon	55285	56366	.	-	.	ID=LDENT00157490:1;Parent=LDENT00157490;
scaffold3760_size71509	maker	exon	57782	57875	.	-	.	ID=LDENT00157490:2;Parent=LDENT00157490;
scaffold3760_size71509	maker	exon	60670	60775	.	-	.	ID=LDENT00157490:3;Parent=LDENT00157490;
scaffold3760_size71509	maker	exon	62405	62482	.	-	.	ID=LDENT00157490:4;Parent=LDENT00157490;
scaffold3760_size71509	maker	exon	64702	64733	.	-	.	ID=LDENT00157490:5;Parent=LDENT00157490;
scaffold3760_size71509	maker	exon	67142	67205	.	-	.	ID=LDENT00157490:6;Parent=LDENT00157490;
scaffold3760_size71509	maker	exon	69340	69537	.	-	.	ID=LDENT00157490:7;Parent=LDENT00157490;
scaffold3760_size71509	maker	five_prime_UTR	69364	69537	.	-	.	ID=LDENT00157490:five_prime_utr;Parent=LDENT00157490;
scaffold3760_size71509	maker	CDS	69340	69363	.	-	0	ID=LDENT00157490:cds;Parent=LDENT00157490;
scaffold3760_size71509	maker	CDS	67142	67205	.	-	0	ID=LDENT00157490:cds;Parent=LDENT00157490;
scaffold3760_size71509	maker	CDS	64702	64733	.	-	2	ID=LDENT00157490:cds;Parent=LDENT00157490;
scaffold3760_size71509	maker	CDS	62405	62482	.	-	0	ID=LDENT00157490:cds;Parent=LDENT00157490;
scaffold3760_size71509	maker	CDS	60670	60775	.	-	0	ID=LDENT00157490:cds;Parent=LDENT00157490;
scaffold3760_size71509	maker	CDS	57782	57875	.	-	2	ID=LDENT00157490:cds;Parent=LDENT00157490;
scaffold3760_size71509	maker	CDS	56321	56366	.	-	1	ID=LDENT00157490:cds;Parent=LDENT00157490;
scaffold3760_size71509	maker	three_prime_UTR	55285	56320	.	-	.	ID=LDENT00157490:three_prime_utr;Parent=LDENT00157490;
scaffold3760_size71509	maker	gene	70270	70593	.	-	.	ID=LDENG00157500;Name=LDENG00157500;Note=Protein of unknown function;
scaffold3760_size71509	maker	mRNA	70270	70593	39.10445	-	.	ID=LDENT00157500;Parent=LDENG00157500;Name=LDENT00157500;Note=Protein of unknown function;
scaffold3760_size71509	maker	exon	70270	70593	.	-	.	ID=LDENT00157500:1;Parent=LDENT00157500;
scaffold3760_size71509	maker	CDS	70270	70593	.	-	0	ID=LDENT00157500:cds;Parent=LDENT00157500;
scaffold3762_size37562_4248_37562	maker	gene	35	6593	.	+	.	ID=LDENG00157520;Name=LDENG00157520;Note=Similar to cfap157: Cilia- and flagella-associated protein 157 (Danio rerio OX%3D7955);
scaffold3762_size37562_4248_37562	maker	mRNA	35	6593	.	+	.	ID=LDENT00157520;Parent=LDENG00157520;Name=LDENT00157520;Note=Similar to cfap157: Cilia- and flagella-associated protein 157 (Danio rerio OX%3D7955);
scaffold3762_size37562_4248_37562	maker	exon	35	299	.	+	.	ID=LDENT00157520:1;Parent=LDENT00157520;
scaffold3762_size37562_4248_37562	maker	exon	1079	1232	.	+	.	ID=LDENT00157520:2;Parent=LDENT00157520;
scaffold3762_size37562_4248_37562	maker	exon	2255	2522	.	+	.	ID=LDENT00157520:3;Parent=LDENT00157520;
scaffold3762_size37562_4248_37562	maker	exon	3312	3412	.	+	.	ID=LDENT00157520:4;Parent=LDENT00157520;
scaffold3762_size37562_4248_37562	maker	exon	4977	5109	.	+	.	ID=LDENT00157520:5;Parent=LDENT00157520;
scaffold3762_size37562_4248_37562	maker	exon	5812	5975	.	+	.	ID=LDENT00157520:6;Parent=LDENT00157520;
scaffold3762_size37562_4248_37562	maker	exon	6286	6366	.	+	.	ID=LDENT00157520:7;Parent=LDENT00157520;
scaffold3762_size37562_4248_37562	maker	exon	6515	6593	.	+	.	ID=LDENT00157520:8;Parent=LDENT00157520;
scaffold3762_size37562_4248_37562	maker	CDS	35	299	.	+	0	ID=LDENT00157520:cds;Parent=LDENT00157520;
scaffold3762_size37562_4248_37562	maker	CDS	1079	1232	.	+	2	ID=LDENT00157520:cds;Parent=LDENT00157520;
scaffold3762_size37562_4248_37562	maker	CDS	2255	2522	.	+	1	ID=LDENT00157520:cds;Parent=LDENT00157520;
scaffold3762_size37562_4248_37562	maker	CDS	3312	3412	.	+	0	ID=LDENT00157520:cds;Parent=LDENT00157520;
scaffold3762_size37562_4248_37562	maker	CDS	4977	5109	.	+	1	ID=LDENT00157520:cds;Parent=LDENT00157520;
scaffold3762_size37562_4248_37562	maker	CDS	5812	5975	.	+	0	ID=LDENT00157520:cds;Parent=LDENT00157520;
scaffold3762_size37562_4248_37562	maker	CDS	6286	6366	.	+	1	ID=LDENT00157520:cds;Parent=LDENT00157520;
scaffold3762_size37562_4248_37562	maker	CDS	6515	6593	.	+	1	ID=LDENT00157520:cds;Parent=LDENT00157520;
scaffold3762_size37562_4248_37562	maker	gene	8711	30693	.	-	.	ID=LDENG00157530;Name=LDENG00157530;Note=Similar to KANK1: KN motif and ankyrin repeat domain-containing protein 1 (Homo sapiens OX%3D9606);
scaffold3762_size37562_4248_37562	maker	mRNA	8711	30693	.	-	.	ID=LDENT00157530;Parent=LDENG00157530;Name=LDENT00157530;Note=Similar to KANK1: KN motif and ankyrin repeat domain-containing protein 1 (Homo sapiens OX%3D9606);
scaffold3762_size37562_4248_37562	maker	exon	8711	9721	.	-	.	ID=LDENT00157530:1;Parent=LDENT00157530;
scaffold3762_size37562_4248_37562	maker	exon	10372	10470	.	-	.	ID=LDENT00157530:2;Parent=LDENT00157530;
scaffold3762_size37562_4248_37562	maker	exon	11707	11907	.	-	.	ID=LDENT00157530:3;Parent=LDENT00157530;
scaffold3762_size37562_4248_37562	maker	exon	12937	13079	.	-	.	ID=LDENT00157530:4;Parent=LDENT00157530;
scaffold3762_size37562_4248_37562	maker	exon	15927	16146	.	-	.	ID=LDENT00157530:5;Parent=LDENT00157530;
scaffold3762_size37562_4248_37562	maker	exon	16870	16957	.	-	.	ID=LDENT00157530:6;Parent=LDENT00157530;
scaffold3762_size37562_4248_37562	maker	exon	17774	18001	.	-	.	ID=LDENT00157530:7;Parent=LDENT00157530;
scaffold3762_size37562_4248_37562	maker	exon	19290	19398	.	-	.	ID=LDENT00157530:8;Parent=LDENT00157530;
scaffold3762_size37562_4248_37562	maker	exon	22864	22950	.	-	.	ID=LDENT00157530:9;Parent=LDENT00157530;
scaffold3762_size37562_4248_37562	maker	exon	25979	28293	.	-	.	ID=LDENT00157530:10;Parent=LDENT00157530;
scaffold3762_size37562_4248_37562	maker	exon	28357	28681	.	-	.	ID=LDENT00157530:11;Parent=LDENT00157530;
scaffold3762_size37562_4248_37562	maker	exon	30598	30693	.	-	.	ID=LDENT00157530:12;Parent=LDENT00157530;
scaffold3762_size37562_4248_37562	maker	five_prime_UTR	30598	30693	.	-	.	ID=LDENT00157530:five_prime_utr;Parent=LDENT00157530;
scaffold3762_size37562_4248_37562	maker	five_prime_UTR	28357	28681	.	-	.	ID=LDENT00157530:five_prime_utr;Parent=LDENT00157530;
scaffold3762_size37562_4248_37562	maker	five_prime_UTR	28167	28293	.	-	.	ID=LDENT00157530:five_prime_utr;Parent=LDENT00157530;
scaffold3762_size37562_4248_37562	maker	CDS	25979	28166	.	-	0	ID=LDENT00157530:cds;Parent=LDENT00157530;
scaffold3762_size37562_4248_37562	maker	CDS	22864	22950	.	-	2	ID=LDENT00157530:cds;Parent=LDENT00157530;
scaffold3762_size37562_4248_37562	maker	CDS	19290	19398	.	-	2	ID=LDENT00157530:cds;Parent=LDENT00157530;
scaffold3762_size37562_4248_37562	maker	CDS	17774	18001	.	-	1	ID=LDENT00157530:cds;Parent=LDENT00157530;
scaffold3762_size37562_4248_37562	maker	CDS	16870	16957	.	-	1	ID=LDENT00157530:cds;Parent=LDENT00157530;
scaffold3762_size37562_4248_37562	maker	CDS	15927	16146	.	-	0	ID=LDENT00157530:cds;Parent=LDENT00157530;
scaffold3762_size37562_4248_37562	maker	CDS	12937	13079	.	-	2	ID=LDENT00157530:cds;Parent=LDENT00157530;
scaffold3762_size37562_4248_37562	maker	CDS	11707	11907	.	-	0	ID=LDENT00157530:cds;Parent=LDENT00157530;
scaffold3762_size37562_4248_37562	maker	CDS	10372	10470	.	-	0	ID=LDENT00157530:cds;Parent=LDENT00157530;
scaffold3762_size37562_4248_37562	maker	CDS	9659	9721	.	-	0	ID=LDENT00157530:cds;Parent=LDENT00157530;
scaffold3762_size37562_4248_37562	maker	three_prime_UTR	8711	9658	.	-	.	ID=LDENT00157530:three_prime_utr;Parent=LDENT00157530;
scaffold3756_size60865_23906_60865	maker	gene	23916	24401	.	-	.	ID=LDENG00157270;Name=LDENG00157270;Note=Protein of unknown function;
scaffold3756_size60865_23906_60865	maker	mRNA	23916	24401	.	-	.	ID=LDENT00157270;Parent=LDENG00157270;Name=LDENT00157270;Note=Protein of unknown function;
scaffold3756_size60865_23906_60865	maker	exon	23916	24401	.	-	.	ID=LDENT00157270:1;Parent=LDENT00157270;
scaffold3756_size60865_23906_60865	maker	CDS	23916	24401	.	-	0	ID=LDENT00157270:cds;Parent=LDENT00157270;
scaffold3756_size60865_23906_60865	maker	gene	34738	35360	.	-	.	ID=LDENG00157280;Name=LDENG00157280;Note=Protein of unknown function;
scaffold3756_size60865_23906_60865	maker	mRNA	34738	35360	603	-	.	ID=LDENT00157280;Parent=LDENG00157280;Name=LDENT00157280;Note=Protein of unknown function;
scaffold3756_size60865_23906_60865	maker	exon	34738	34976	.	-	.	ID=LDENT00157280:1;Parent=LDENT00157280;
scaffold3756_size60865_23906_60865	maker	exon	34997	35360	.	-	.	ID=LDENT00157280:2;Parent=LDENT00157280;
scaffold3756_size60865_23906_60865	maker	CDS	35106	35360	.	-	0	ID=LDENT00157280:cds;Parent=LDENT00157280;
scaffold3756_size60865_23906_60865	maker	three_prime_UTR	34997	35105	.	-	.	ID=LDENT00157280:three_prime_utr;Parent=LDENT00157280;
scaffold3756_size60865_23906_60865	maker	three_prime_UTR	34738	34976	.	-	.	ID=LDENT00157280:three_prime_utr;Parent=LDENT00157280;
scaffold3756_size60865_23906_60865	maker	gene	19332	19792	.	+	.	ID=LDENG00157260;Name=LDENG00157260;Note=Protein of unknown function;
scaffold3756_size60865_23906_60865	maker	mRNA	19332	19792	38.96832	+	.	ID=LDENT00157260;Parent=LDENG00157260;Name=LDENT00157260;Note=Protein of unknown function;
scaffold3756_size60865_23906_60865	maker	exon	19332	19433	.	+	.	ID=LDENT00157260:1;Parent=LDENT00157260;
scaffold3756_size60865_23906_60865	maker	exon	19610	19792	.	+	.	ID=LDENT00157260:2;Parent=LDENT00157260;
scaffold3756_size60865_23906_60865	maker	CDS	19332	19433	.	+	0	ID=LDENT00157260:cds;Parent=LDENT00157260;
scaffold3756_size60865_23906_60865	maker	CDS	19610	19792	.	+	0	ID=LDENT00157260:cds;Parent=LDENT00157260;
scaffold3763_size63153_56522_63153	maker	gene	120	1581	.	+	.	ID=LDENG00157560;Name=LDENG00157560;Note=Similar to FBP2: Fructose-1%2C6-bisphosphatase isozyme 2 (Oryctolagus cuniculus OX%3D9986);
scaffold3763_size63153_56522_63153	maker	mRNA	120	1581	.	+	.	ID=LDENT00157560;Parent=LDENG00157560;Name=LDENT00157560;Note=Similar to FBP2: Fructose-1%2C6-bisphosphatase isozyme 2 (Oryctolagus cuniculus OX%3D9986);
scaffold3763_size63153_56522_63153	maker	exon	120	239	.	+	.	ID=LDENT00157560:1;Parent=LDENT00157560;
scaffold3763_size63153_56522_63153	maker	exon	1396	1581	.	+	.	ID=LDENT00157560:2;Parent=LDENT00157560;
scaffold3763_size63153_56522_63153	maker	CDS	120	239	.	+	0	ID=LDENT00157560:cds;Parent=LDENT00157560;
scaffold3763_size63153_56522_63153	maker	CDS	1396	1581	.	+	0	ID=LDENT00157560:cds;Parent=LDENT00157560;
scaffold3757_size34074	maker	gene	20862	23225	.	+	.	ID=LDENG00157300;Name=LDENG00157300;Note=Similar to DCPS: m7GpppX diphosphatase (Bos taurus OX%3D9913);
scaffold3757_size34074	maker	mRNA	20862	23225	.	+	.	ID=LDENT00157300;Parent=LDENG00157300;Name=LDENT00157300;Note=Similar to DCPS: m7GpppX diphosphatase (Bos taurus OX%3D9913);
scaffold3757_size34074	maker	exon	20862	21077	.	+	.	ID=LDENT00157300:1;Parent=LDENT00157300;
scaffold3757_size34074	maker	exon	21732	21882	.	+	.	ID=LDENT00157300:2;Parent=LDENT00157300;
scaffold3757_size34074	maker	exon	21959	22104	.	+	.	ID=LDENT00157300:3;Parent=LDENT00157300;
scaffold3757_size34074	maker	exon	22187	22300	.	+	.	ID=LDENT00157300:4;Parent=LDENT00157300;
scaffold3757_size34074	maker	exon	22433	22543	.	+	.	ID=LDENT00157300:5;Parent=LDENT00157300;
scaffold3757_size34074	maker	exon	22699	23225	.	+	.	ID=LDENT00157300:6;Parent=LDENT00157300;
scaffold3757_size34074	maker	five_prime_UTR	20862	20879	.	+	.	ID=LDENT00157300:five_prime_utr;Parent=LDENT00157300;
scaffold3757_size34074	maker	CDS	20880	21077	.	+	0	ID=LDENT00157300:cds;Parent=LDENT00157300;
scaffold3757_size34074	maker	CDS	21732	21882	.	+	0	ID=LDENT00157300:cds;Parent=LDENT00157300;
scaffold3757_size34074	maker	CDS	21959	22104	.	+	2	ID=LDENT00157300:cds;Parent=LDENT00157300;
scaffold3757_size34074	maker	CDS	22187	22300	.	+	0	ID=LDENT00157300:cds;Parent=LDENT00157300;
scaffold3757_size34074	maker	CDS	22433	22543	.	+	0	ID=LDENT00157300:cds;Parent=LDENT00157300;
scaffold3757_size34074	maker	CDS	22699	22965	.	+	0	ID=LDENT00157300:cds;Parent=LDENT00157300;
scaffold3757_size34074	maker	three_prime_UTR	22966	23225	.	+	.	ID=LDENT00157300:three_prime_utr;Parent=LDENT00157300;
scaffold3757_size34074	maker	gene	8256	19275	.	-	.	ID=LDENG00157290;Name=LDENG00157290;Note=Similar to IDS: Iduronate 2-sulfatase (Homo sapiens OX%3D9606);
scaffold3757_size34074	maker	mRNA	8256	19275	.	-	.	ID=LDENT00157290;Parent=LDENG00157290;Name=LDENT00157290;Note=Similar to IDS: Iduronate 2-sulfatase (Homo sapiens OX%3D9606);
scaffold3757_size34074	maker	exon	8256	8336	.	-	.	ID=LDENT00157290:1;Parent=LDENT00157290;
scaffold3757_size34074	maker	exon	8434	8562	.	-	.	ID=LDENT00157290:2;Parent=LDENT00157290;
scaffold3757_size34074	maker	exon	8738	8848	.	-	.	ID=LDENT00157290:3;Parent=LDENT00157290;
scaffold3757_size34074	maker	exon	10261	10335	.	-	.	ID=LDENT00157290:4;Parent=LDENT00157290;
scaffold3757_size34074	maker	exon	11437	11543	.	-	.	ID=LDENT00157290:5;Parent=LDENT00157290;
scaffold3757_size34074	maker	exon	11909	12079	.	-	.	ID=LDENT00157290:6;Parent=LDENT00157290;
scaffold3757_size34074	maker	exon	12747	12873	.	-	.	ID=LDENT00157290:7;Parent=LDENT00157290;
scaffold3757_size34074	maker	exon	13007	13177	.	-	.	ID=LDENT00157290:8;Parent=LDENT00157290;
scaffold3757_size34074	maker	exon	17648	17848	.	-	.	ID=LDENT00157290:9;Parent=LDENT00157290;
scaffold3757_size34074	maker	exon	18701	18789	.	-	.	ID=LDENT00157290:10;Parent=LDENT00157290;
scaffold3757_size34074	maker	exon	18880	19057	.	-	.	ID=LDENT00157290:11;Parent=LDENT00157290;
scaffold3757_size34074	maker	exon	19162	19275	.	-	.	ID=LDENT00157290:12;Parent=LDENT00157290;
scaffold3757_size34074	maker	CDS	19162	19275	.	-	0	ID=LDENT00157290:cds;Parent=LDENT00157290;
scaffold3757_size34074	maker	CDS	18880	19057	.	-	0	ID=LDENT00157290:cds;Parent=LDENT00157290;
scaffold3757_size34074	maker	CDS	18701	18789	.	-	2	ID=LDENT00157290:cds;Parent=LDENT00157290;
scaffold3757_size34074	maker	CDS	17648	17848	.	-	0	ID=LDENT00157290:cds;Parent=LDENT00157290;
scaffold3757_size34074	maker	CDS	13007	13177	.	-	0	ID=LDENT00157290:cds;Parent=LDENT00157290;
scaffold3757_size34074	maker	CDS	12747	12873	.	-	0	ID=LDENT00157290:cds;Parent=LDENT00157290;
scaffold3757_size34074	maker	CDS	11909	12079	.	-	2	ID=LDENT00157290:cds;Parent=LDENT00157290;
scaffold3757_size34074	maker	CDS	11437	11543	.	-	2	ID=LDENT00157290:cds;Parent=LDENT00157290;
scaffold3757_size34074	maker	CDS	10261	10335	.	-	0	ID=LDENT00157290:cds;Parent=LDENT00157290;
scaffold3757_size34074	maker	CDS	8738	8848	.	-	0	ID=LDENT00157290:cds;Parent=LDENT00157290;
scaffold3757_size34074	maker	CDS	8434	8562	.	-	0	ID=LDENT00157290:cds;Parent=LDENT00157290;
scaffold3757_size34074	maker	CDS	8256	8336	.	-	0	ID=LDENT00157290:cds;Parent=LDENT00157290;
scaffold3757_size34074	maker	gene	32921	33992	.	+	.	ID=LDENG00157310;Name=LDENG00157310;Note=Protein of unknown function;
scaffold3757_size34074	maker	mRNA	32921	33992	33.36633	+	.	ID=LDENT00157310;Parent=LDENG00157310;Name=LDENT00157310;Note=Protein of unknown function;
scaffold3757_size34074	maker	exon	32921	33533	.	+	.	ID=LDENT00157310:1;Parent=LDENT00157310;
scaffold3757_size34074	maker	exon	33599	33835	.	+	.	ID=LDENT00157310:2;Parent=LDENT00157310;
scaffold3757_size34074	maker	exon	33904	33992	.	+	.	ID=LDENT00157310:3;Parent=LDENT00157310;
scaffold3757_size34074	maker	CDS	32921	33533	.	+	0	ID=LDENT00157310:cds;Parent=LDENT00157310;
scaffold3757_size34074	maker	CDS	33599	33835	.	+	2	ID=LDENT00157310:cds;Parent=LDENT00157310;
scaffold3757_size34074	maker	CDS	33904	33992	.	+	2	ID=LDENT00157310:cds;Parent=LDENT00157310;
scaffold3771_size35681_19549_35681	maker	gene	12494	15133	.	+	.	ID=LDENG00157840;Name=LDENG00157840;Note=Similar to slc7a2: Cationic amino acid transporter 2 (Danio rerio OX%3D7955);
scaffold3771_size35681_19549_35681	maker	mRNA	12494	15133	.	+	.	ID=LDENT00157840;Parent=LDENG00157840;Name=LDENT00157840;Note=Similar to slc7a2: Cationic amino acid transporter 2 (Danio rerio OX%3D7955);
scaffold3771_size35681_19549_35681	maker	exon	12494	12863	.	+	.	ID=LDENT00157840:1;Parent=LDENT00157840;
scaffold3771_size35681_19549_35681	maker	exon	13780	13935	.	+	.	ID=LDENT00157840:2;Parent=LDENT00157840;
scaffold3771_size35681_19549_35681	maker	exon	14964	15133	.	+	.	ID=LDENT00157840:3;Parent=LDENT00157840;
scaffold3771_size35681_19549_35681	maker	CDS	12494	12863	.	+	0	ID=LDENT00157840:cds;Parent=LDENT00157840;
scaffold3771_size35681_19549_35681	maker	CDS	13780	13935	.	+	2	ID=LDENT00157840:cds;Parent=LDENT00157840;
scaffold3771_size35681_19549_35681	maker	CDS	14964	15133	.	+	2	ID=LDENT00157840:cds;Parent=LDENT00157840;
scaffold3771_size35681_19549_35681	maker	gene	19	3986	.	-	.	ID=LDENG00157820;Name=LDENG00157820;Note=Similar to MTMR7: Myotubularin-related protein 7 (Pongo abelii OX%3D9601);
scaffold3771_size35681_19549_35681	maker	mRNA	19	3986	.	-	.	ID=LDENT00157820;Parent=LDENG00157820;Name=LDENT00157820;Note=Similar to MTMR7: Myotubularin-related protein 7 (Pongo abelii OX%3D9601);
scaffold3771_size35681_19549_35681	maker	exon	19	387	.	-	.	ID=LDENT00157820:1;Parent=LDENT00157820;
scaffold3771_size35681_19549_35681	maker	exon	479	636	.	-	.	ID=LDENT00157820:2;Parent=LDENT00157820;
scaffold3771_size35681_19549_35681	maker	exon	1883	2045	.	-	.	ID=LDENT00157820:3;Parent=LDENT00157820;
scaffold3771_size35681_19549_35681	maker	exon	2990	3112	.	-	.	ID=LDENT00157820:4;Parent=LDENT00157820;
scaffold3771_size35681_19549_35681	maker	exon	3875	3986	.	-	.	ID=LDENT00157820:5;Parent=LDENT00157820;
scaffold3771_size35681_19549_35681	maker	five_prime_UTR	3899	3986	.	-	.	ID=LDENT00157820:five_prime_utr;Parent=LDENT00157820;
scaffold3771_size35681_19549_35681	maker	CDS	3875	3898	.	-	0	ID=LDENT00157820:cds;Parent=LDENT00157820;
scaffold3771_size35681_19549_35681	maker	CDS	2990	3112	.	-	0	ID=LDENT00157820:cds;Parent=LDENT00157820;
scaffold3771_size35681_19549_35681	maker	CDS	1883	2045	.	-	0	ID=LDENT00157820:cds;Parent=LDENT00157820;
scaffold3771_size35681_19549_35681	maker	CDS	479	636	.	-	2	ID=LDENT00157820:cds;Parent=LDENT00157820;
scaffold3771_size35681_19549_35681	maker	CDS	193	387	.	-	0	ID=LDENT00157820:cds;Parent=LDENT00157820;
scaffold3771_size35681_19549_35681	maker	three_prime_UTR	19	192	.	-	.	ID=LDENT00157820:three_prime_utr;Parent=LDENT00157820;
scaffold3771_size35681_19549_35681	maker	gene	5047	11878	.	-	.	ID=LDENG00157830;Name=LDENG00157830;Note=Protein of unknown function;
scaffold3771_size35681_19549_35681	maker	mRNA	5047	11878	2092	-	.	ID=LDENT00157830;Parent=LDENG00157830;Name=LDENT00157830;Note=Protein of unknown function;
scaffold3771_size35681_19549_35681	maker	exon	5047	5129	.	-	.	ID=LDENT00157830:1;Parent=LDENT00157830;
scaffold3771_size35681_19549_35681	maker	exon	8287	8500	.	-	.	ID=LDENT00157830:2;Parent=LDENT00157830;
scaffold3771_size35681_19549_35681	maker	exon	11269	11878	.	-	.	ID=LDENT00157830:3;Parent=LDENT00157830;
scaffold3771_size35681_19549_35681	maker	five_prime_UTR	11334	11878	.	-	.	ID=LDENT00157830:five_prime_utr;Parent=LDENT00157830;
scaffold3771_size35681_19549_35681	maker	CDS	11269	11333	.	-	0	ID=LDENT00157830:cds;Parent=LDENT00157830;
scaffold3771_size35681_19549_35681	maker	CDS	8332	8500	.	-	1	ID=LDENT00157830:cds;Parent=LDENT00157830;
scaffold3771_size35681_19549_35681	maker	three_prime_UTR	8287	8331	.	-	.	ID=LDENT00157830:three_prime_utr;Parent=LDENT00157830;
scaffold3771_size35681_19549_35681	maker	three_prime_UTR	5047	5129	.	-	.	ID=LDENT00157830:three_prime_utr;Parent=LDENT00157830;
scaffold3764_size31087	maker	gene	241	20659	.	-	.	ID=LDENG00157570;Name=LDENG00157570;Note=Similar to chd8: Chromodomain-helicase-DNA-binding protein 8 (Danio rerio OX%3D7955);
scaffold3764_size31087	maker	mRNA	241	20659	.	-	.	ID=LDENT00157570;Parent=LDENG00157570;Name=LDENT00157570;Note=Similar to chd8: Chromodomain-helicase-DNA-binding protein 8 (Danio rerio OX%3D7955);
scaffold3764_size31087	maker	exon	241	466	.	-	.	ID=LDENT00157570:1;Parent=LDENT00157570;
scaffold3764_size31087	maker	exon	564	668	.	-	.	ID=LDENT00157570:2;Parent=LDENT00157570;
scaffold3764_size31087	maker	exon	1129	1242	.	-	.	ID=LDENT00157570:3;Parent=LDENT00157570;
scaffold3764_size31087	maker	exon	1351	1446	.	-	.	ID=LDENT00157570:4;Parent=LDENT00157570;
scaffold3764_size31087	maker	exon	2145	2366	.	-	.	ID=LDENT00157570:5;Parent=LDENT00157570;
scaffold3764_size31087	maker	exon	2949	3055	.	-	.	ID=LDENT00157570:6;Parent=LDENT00157570;
scaffold3764_size31087	maker	exon	3147	3803	.	-	.	ID=LDENT00157570:7;Parent=LDENT00157570;
scaffold3764_size31087	maker	exon	4366	4595	.	-	.	ID=LDENT00157570:8;Parent=LDENT00157570;
scaffold3764_size31087	maker	exon	5686	5957	.	-	.	ID=LDENT00157570:9;Parent=LDENT00157570;
scaffold3764_size31087	maker	exon	6096	6171	.	-	.	ID=LDENT00157570:10;Parent=LDENT00157570;
scaffold3764_size31087	maker	exon	6639	6762	.	-	.	ID=LDENT00157570:11;Parent=LDENT00157570;
scaffold3764_size31087	maker	exon	6972	7075	.	-	.	ID=LDENT00157570:12;Parent=LDENT00157570;
scaffold3764_size31087	maker	exon	7202	7291	.	-	.	ID=LDENT00157570:13;Parent=LDENT00157570;
scaffold3764_size31087	maker	exon	7384	7540	.	-	.	ID=LDENT00157570:14;Parent=LDENT00157570;
scaffold3764_size31087	maker	exon	8485	8687	.	-	.	ID=LDENT00157570:15;Parent=LDENT00157570;
scaffold3764_size31087	maker	exon	9000	9150	.	-	.	ID=LDENT00157570:16;Parent=LDENT00157570;
scaffold3764_size31087	maker	exon	9218	9287	.	-	.	ID=LDENT00157570:17;Parent=LDENT00157570;
scaffold3764_size31087	maker	exon	9447	9737	.	-	.	ID=LDENT00157570:18;Parent=LDENT00157570;
scaffold3764_size31087	maker	exon	9855	10025	.	-	.	ID=LDENT00157570:19;Parent=LDENT00157570;
scaffold3764_size31087	maker	exon	10250	10445	.	-	.	ID=LDENT00157570:20;Parent=LDENT00157570;
scaffold3764_size31087	maker	exon	10714	10924	.	-	.	ID=LDENT00157570:21;Parent=LDENT00157570;
scaffold3764_size31087	maker	exon	11652	11811	.	-	.	ID=LDENT00157570:22;Parent=LDENT00157570;
scaffold3764_size31087	maker	exon	12172	12270	.	-	.	ID=LDENT00157570:23;Parent=LDENT00157570;
scaffold3764_size31087	maker	exon	12413	12556	.	-	.	ID=LDENT00157570:24;Parent=LDENT00157570;
scaffold3764_size31087	maker	exon	13038	13214	.	-	.	ID=LDENT00157570:25;Parent=LDENT00157570;
scaffold3764_size31087	maker	exon	13352	13595	.	-	.	ID=LDENT00157570:26;Parent=LDENT00157570;
scaffold3764_size31087	maker	exon	13836	13957	.	-	.	ID=LDENT00157570:27;Parent=LDENT00157570;
scaffold3764_size31087	maker	exon	14076	14213	.	-	.	ID=LDENT00157570:28;Parent=LDENT00157570;
scaffold3764_size31087	maker	exon	14368	14451	.	-	.	ID=LDENT00157570:29;Parent=LDENT00157570;
scaffold3764_size31087	maker	exon	14844	14961	.	-	.	ID=LDENT00157570:30;Parent=LDENT00157570;
scaffold3764_size31087	maker	exon	15657	15712	.	-	.	ID=LDENT00157570:31;Parent=LDENT00157570;
scaffold3764_size31087	maker	exon	15802	15870	.	-	.	ID=LDENT00157570:32;Parent=LDENT00157570;
scaffold3764_size31087	maker	exon	16077	16283	.	-	.	ID=LDENT00157570:33;Parent=LDENT00157570;
scaffold3764_size31087	maker	exon	17322	17433	.	-	.	ID=LDENT00157570:34;Parent=LDENT00157570;
scaffold3764_size31087	maker	exon	17599	18095	.	-	.	ID=LDENT00157570:35;Parent=LDENT00157570;
scaffold3764_size31087	maker	exon	18213	18326	.	-	.	ID=LDENT00157570:36;Parent=LDENT00157570;
scaffold3764_size31087	maker	exon	18951	19283	.	-	.	ID=LDENT00157570:37;Parent=LDENT00157570;
scaffold3764_size31087	maker	exon	19603	20659	.	-	.	ID=LDENT00157570:38;Parent=LDENT00157570;
scaffold3764_size31087	maker	five_prime_UTR	20560	20659	.	-	.	ID=LDENT00157570:five_prime_utr;Parent=LDENT00157570;
scaffold3764_size31087	maker	CDS	19603	20559	.	-	0	ID=LDENT00157570:cds;Parent=LDENT00157570;
scaffold3764_size31087	maker	CDS	18951	19283	.	-	0	ID=LDENT00157570:cds;Parent=LDENT00157570;
scaffold3764_size31087	maker	CDS	18213	18326	.	-	0	ID=LDENT00157570:cds;Parent=LDENT00157570;
scaffold3764_size31087	maker	CDS	17599	18095	.	-	0	ID=LDENT00157570:cds;Parent=LDENT00157570;
scaffold3764_size31087	maker	CDS	17322	17433	.	-	1	ID=LDENT00157570:cds;Parent=LDENT00157570;
scaffold3764_size31087	maker	CDS	16077	16283	.	-	0	ID=LDENT00157570:cds;Parent=LDENT00157570;
scaffold3764_size31087	maker	CDS	15802	15870	.	-	0	ID=LDENT00157570:cds;Parent=LDENT00157570;
scaffold3764_size31087	maker	CDS	15657	15712	.	-	0	ID=LDENT00157570:cds;Parent=LDENT00157570;
scaffold3764_size31087	maker	CDS	14844	14961	.	-	1	ID=LDENT00157570:cds;Parent=LDENT00157570;
scaffold3764_size31087	maker	CDS	14368	14451	.	-	0	ID=LDENT00157570:cds;Parent=LDENT00157570;
scaffold3764_size31087	maker	CDS	14076	14213	.	-	0	ID=LDENT00157570:cds;Parent=LDENT00157570;
scaffold3764_size31087	maker	CDS	13836	13957	.	-	0	ID=LDENT00157570:cds;Parent=LDENT00157570;
scaffold3764_size31087	maker	CDS	13352	13595	.	-	1	ID=LDENT00157570:cds;Parent=LDENT00157570;
scaffold3764_size31087	maker	CDS	13038	13214	.	-	0	ID=LDENT00157570:cds;Parent=LDENT00157570;
scaffold3764_size31087	maker	CDS	12413	12556	.	-	0	ID=LDENT00157570:cds;Parent=LDENT00157570;
scaffold3764_size31087	maker	CDS	12172	12270	.	-	0	ID=LDENT00157570:cds;Parent=LDENT00157570;
scaffold3764_size31087	maker	CDS	11652	11811	.	-	0	ID=LDENT00157570:cds;Parent=LDENT00157570;
scaffold3764_size31087	maker	CDS	10714	10924	.	-	2	ID=LDENT00157570:cds;Parent=LDENT00157570;
scaffold3764_size31087	maker	CDS	10250	10445	.	-	1	ID=LDENT00157570:cds;Parent=LDENT00157570;
scaffold3764_size31087	maker	CDS	9855	10025	.	-	0	ID=LDENT00157570:cds;Parent=LDENT00157570;
scaffold3764_size31087	maker	CDS	9447	9737	.	-	0	ID=LDENT00157570:cds;Parent=LDENT00157570;
scaffold3764_size31087	maker	CDS	9218	9287	.	-	0	ID=LDENT00157570:cds;Parent=LDENT00157570;
scaffold3764_size31087	maker	CDS	9000	9150	.	-	2	ID=LDENT00157570:cds;Parent=LDENT00157570;
scaffold3764_size31087	maker	CDS	8485	8687	.	-	1	ID=LDENT00157570:cds;Parent=LDENT00157570;
scaffold3764_size31087	maker	CDS	7384	7540	.	-	2	ID=LDENT00157570:cds;Parent=LDENT00157570;
scaffold3764_size31087	maker	CDS	7202	7291	.	-	1	ID=LDENT00157570:cds;Parent=LDENT00157570;
scaffold3764_size31087	maker	CDS	6972	7075	.	-	1	ID=LDENT00157570:cds;Parent=LDENT00157570;
scaffold3764_size31087	maker	CDS	6639	6762	.	-	2	ID=LDENT00157570:cds;Parent=LDENT00157570;
scaffold3764_size31087	maker	CDS	6096	6171	.	-	1	ID=LDENT00157570:cds;Parent=LDENT00157570;
scaffold3764_size31087	maker	CDS	5686	5957	.	-	0	ID=LDENT00157570:cds;Parent=LDENT00157570;
scaffold3764_size31087	maker	CDS	4366	4595	.	-	1	ID=LDENT00157570:cds;Parent=LDENT00157570;
scaffold3764_size31087	maker	CDS	3147	3803	.	-	2	ID=LDENT00157570:cds;Parent=LDENT00157570;
scaffold3764_size31087	maker	CDS	2949	3055	.	-	2	ID=LDENT00157570:cds;Parent=LDENT00157570;
scaffold3764_size31087	maker	CDS	2145	2366	.	-	0	ID=LDENT00157570:cds;Parent=LDENT00157570;
scaffold3764_size31087	maker	CDS	1351	1446	.	-	0	ID=LDENT00157570:cds;Parent=LDENT00157570;
scaffold3764_size31087	maker	CDS	1129	1242	.	-	0	ID=LDENT00157570:cds;Parent=LDENT00157570;
scaffold3764_size31087	maker	CDS	564	668	.	-	0	ID=LDENT00157570:cds;Parent=LDENT00157570;
scaffold3764_size31087	maker	CDS	311	466	.	-	0	ID=LDENT00157570:cds;Parent=LDENT00157570;
scaffold3764_size31087	maker	three_prime_UTR	241	310	.	-	.	ID=LDENT00157570:three_prime_utr;Parent=LDENT00157570;
scaffold3764_size31087	maker	gene	24361	25579	.	-	.	ID=LDENG00157580;Name=LDENG00157580;Note=Similar to Cbln1: Cerebellin-1 (Rattus norvegicus OX%3D10116);
scaffold3764_size31087	maker	mRNA	24361	25579	.	-	.	ID=LDENT00157580;Parent=LDENG00157580;Name=LDENT00157580;Note=Similar to Cbln1: Cerebellin-1 (Rattus norvegicus OX%3D10116);
scaffold3764_size31087	maker	exon	24361	24558	.	-	.	ID=LDENT00157580:1;Parent=LDENT00157580;
scaffold3764_size31087	maker	exon	24634	24753	.	-	.	ID=LDENT00157580:2;Parent=LDENT00157580;
scaffold3764_size31087	maker	exon	25472	25579	.	-	.	ID=LDENT00157580:3;Parent=LDENT00157580;
scaffold3764_size31087	maker	CDS	25472	25579	.	-	0	ID=LDENT00157580:cds;Parent=LDENT00157580;
scaffold3764_size31087	maker	CDS	24634	24753	.	-	0	ID=LDENT00157580:cds;Parent=LDENT00157580;
scaffold3764_size31087	maker	CDS	24361	24558	.	-	0	ID=LDENT00157580:cds;Parent=LDENT00157580;
scaffold3764_size31087	maker	gene	28753	30027	.	-	.	ID=LDENG00157590;Name=LDENG00157590;Note=Protein of unknown function;
scaffold3764_size31087	maker	mRNA	28753	30027	.	-	.	ID=LDENT00157590;Parent=LDENG00157590;Name=LDENT00157590;Note=Protein of unknown function;
scaffold3764_size31087	maker	exon	28753	28795	.	-	.	ID=LDENT00157590:1;Parent=LDENT00157590;
scaffold3764_size31087	maker	exon	29756	30027	.	-	.	ID=LDENT00157590:2;Parent=LDENT00157590;
scaffold3764_size31087	maker	CDS	29756	30027	.	-	0	ID=LDENT00157590:cds;Parent=LDENT00157590;
scaffold3764_size31087	maker	CDS	28753	28795	.	-	1	ID=LDENT00157590:cds;Parent=LDENT00157590;
scaffold3767_size31067	maker	gene	260	5161	.	+	.	ID=LDENG00157610;Name=LDENG00157610;Note=Similar to SNX24: Sorting nexin-24 (Homo sapiens OX%3D9606);
scaffold3767_size31067	maker	mRNA	260	5161	.	+	.	ID=LDENT00157610;Parent=LDENG00157610;Name=LDENT00157610;Note=Similar to SNX24: Sorting nexin-24 (Homo sapiens OX%3D9606);
scaffold3767_size31067	maker	exon	260	342	.	+	.	ID=LDENT00157610:1;Parent=LDENT00157610;
scaffold3767_size31067	maker	exon	2408	2491	.	+	.	ID=LDENT00157610:2;Parent=LDENT00157610;
scaffold3767_size31067	maker	exon	2683	2787	.	+	.	ID=LDENT00157610:3;Parent=LDENT00157610;
scaffold3767_size31067	maker	exon	3181	3275	.	+	.	ID=LDENT00157610:4;Parent=LDENT00157610;
scaffold3767_size31067	maker	exon	3367	3396	.	+	.	ID=LDENT00157610:5;Parent=LDENT00157610;
scaffold3767_size31067	maker	exon	3582	3646	.	+	.	ID=LDENT00157610:6;Parent=LDENT00157610;
scaffold3767_size31067	maker	exon	3777	4528	.	+	.	ID=LDENT00157610:7;Parent=LDENT00157610;
scaffold3767_size31067	maker	exon	4596	5161	.	+	.	ID=LDENT00157610:8;Parent=LDENT00157610;
scaffold3767_size31067	maker	five_prime_UTR	260	273	.	+	.	ID=LDENT00157610:five_prime_utr;Parent=LDENT00157610;
scaffold3767_size31067	maker	CDS	274	342	.	+	0	ID=LDENT00157610:cds;Parent=LDENT00157610;
scaffold3767_size31067	maker	CDS	2408	2491	.	+	0	ID=LDENT00157610:cds;Parent=LDENT00157610;
scaffold3767_size31067	maker	CDS	2683	2787	.	+	0	ID=LDENT00157610:cds;Parent=LDENT00157610;
scaffold3767_size31067	maker	CDS	3181	3275	.	+	0	ID=LDENT00157610:cds;Parent=LDENT00157610;
scaffold3767_size31067	maker	CDS	3367	3396	.	+	1	ID=LDENT00157610:cds;Parent=LDENT00157610;
scaffold3767_size31067	maker	CDS	3582	3646	.	+	1	ID=LDENT00157610:cds;Parent=LDENT00157610;
scaffold3767_size31067	maker	CDS	3777	3847	.	+	2	ID=LDENT00157610:cds;Parent=LDENT00157610;
scaffold3767_size31067	maker	three_prime_UTR	3848	4528	.	+	.	ID=LDENT00157610:three_prime_utr;Parent=LDENT00157610;
scaffold3767_size31067	maker	three_prime_UTR	4596	5161	.	+	.	ID=LDENT00157610:three_prime_utr;Parent=LDENT00157610;
scaffold3767_size31067	maker	gene	15701	23266	.	+	.	ID=LDENG00157630;Name=LDENG00157630;Note=Similar to GMCL1: Germ cell-less protein-like 1 (Homo sapiens OX%3D9606);
scaffold3767_size31067	maker	mRNA	15701	23266	.	+	.	ID=LDENT00157630;Parent=LDENG00157630;Name=LDENT00157630;Note=Similar to GMCL1: Germ cell-less protein-like 1 (Homo sapiens OX%3D9606);
scaffold3767_size31067	maker	exon	15701	15880	.	+	.	ID=LDENT00157630:1;Parent=LDENT00157630;
scaffold3767_size31067	maker	exon	15996	16115	.	+	.	ID=LDENT00157630:2;Parent=LDENT00157630;
scaffold3767_size31067	maker	exon	16239	16335	.	+	.	ID=LDENT00157630:3;Parent=LDENT00157630;
scaffold3767_size31067	maker	exon	16436	16533	.	+	.	ID=LDENT00157630:4;Parent=LDENT00157630;
scaffold3767_size31067	maker	exon	16893	17005	.	+	.	ID=LDENT00157630:5;Parent=LDENT00157630;
scaffold3767_size31067	maker	exon	17129	17194	.	+	.	ID=LDENT00157630:6;Parent=LDENT00157630;
scaffold3767_size31067	maker	exon	18060	18144	.	+	.	ID=LDENT00157630:7;Parent=LDENT00157630;
scaffold3767_size31067	maker	exon	18277	18367	.	+	.	ID=LDENT00157630:8;Parent=LDENT00157630;
scaffold3767_size31067	maker	exon	18453	18593	.	+	.	ID=LDENT00157630:9;Parent=LDENT00157630;
scaffold3767_size31067	maker	exon	19415	19484	.	+	.	ID=LDENT00157630:10;Parent=LDENT00157630;
scaffold3767_size31067	maker	exon	19577	19652	.	+	.	ID=LDENT00157630:11;Parent=LDENT00157630;
scaffold3767_size31067	maker	exon	19761	19906	.	+	.	ID=LDENT00157630:12;Parent=LDENT00157630;
scaffold3767_size31067	maker	exon	21055	21142	.	+	.	ID=LDENT00157630:13;Parent=LDENT00157630;
scaffold3767_size31067	maker	exon	21230	23266	.	+	.	ID=LDENT00157630:14;Parent=LDENT00157630;
scaffold3767_size31067	maker	CDS	15701	15880	.	+	0	ID=LDENT00157630:cds;Parent=LDENT00157630;
scaffold3767_size31067	maker	CDS	15996	16115	.	+	0	ID=LDENT00157630:cds;Parent=LDENT00157630;
scaffold3767_size31067	maker	CDS	16239	16335	.	+	0	ID=LDENT00157630:cds;Parent=LDENT00157630;
scaffold3767_size31067	maker	CDS	16436	16533	.	+	2	ID=LDENT00157630:cds;Parent=LDENT00157630;
scaffold3767_size31067	maker	CDS	16893	17005	.	+	0	ID=LDENT00157630:cds;Parent=LDENT00157630;
scaffold3767_size31067	maker	CDS	17129	17194	.	+	1	ID=LDENT00157630:cds;Parent=LDENT00157630;
scaffold3767_size31067	maker	CDS	18060	18144	.	+	1	ID=LDENT00157630:cds;Parent=LDENT00157630;
scaffold3767_size31067	maker	CDS	18277	18367	.	+	0	ID=LDENT00157630:cds;Parent=LDENT00157630;
scaffold3767_size31067	maker	CDS	18453	18593	.	+	2	ID=LDENT00157630:cds;Parent=LDENT00157630;
scaffold3767_size31067	maker	CDS	19415	19484	.	+	2	ID=LDENT00157630:cds;Parent=LDENT00157630;
scaffold3767_size31067	maker	CDS	19577	19652	.	+	1	ID=LDENT00157630:cds;Parent=LDENT00157630;
scaffold3767_size31067	maker	CDS	19761	19906	.	+	0	ID=LDENT00157630:cds;Parent=LDENT00157630;
scaffold3767_size31067	maker	CDS	21055	21142	.	+	1	ID=LDENT00157630:cds;Parent=LDENT00157630;
scaffold3767_size31067	maker	CDS	21230	21370	.	+	0	ID=LDENT00157630:cds;Parent=LDENT00157630;
scaffold3767_size31067	maker	three_prime_UTR	21371	23266	.	+	.	ID=LDENT00157630:three_prime_utr;Parent=LDENT00157630;
scaffold3767_size31067	maker	gene	26712	31061	.	+	.	ID=LDENG00157650;Name=LDENG00157650;Note=Similar to PCYOX1: Prenylcysteine oxidase (Macaca fascicularis OX%3D9541);
scaffold3767_size31067	maker	mRNA	26712	31061	.	+	.	ID=LDENT00157650;Parent=LDENG00157650;Name=LDENT00157650;Note=Similar to PCYOX1: Prenylcysteine oxidase (Macaca fascicularis OX%3D9541);
scaffold3767_size31067	maker	exon	26712	26785	.	+	.	ID=LDENT00157650:1;Parent=LDENT00157650;
scaffold3767_size31067	maker	exon	27074	27145	.	+	.	ID=LDENT00157650:2;Parent=LDENT00157650;
scaffold3767_size31067	maker	exon	27417	27537	.	+	.	ID=LDENT00157650:3;Parent=LDENT00157650;
scaffold3767_size31067	maker	exon	27691	27897	.	+	.	ID=LDENT00157650:4;Parent=LDENT00157650;
scaffold3767_size31067	maker	exon	28025	28199	.	+	.	ID=LDENT00157650:5;Parent=LDENT00157650;
scaffold3767_size31067	maker	exon	28325	28536	.	+	.	ID=LDENT00157650:6;Parent=LDENT00157650;
scaffold3767_size31067	maker	exon	28641	28793	.	+	.	ID=LDENT00157650:7;Parent=LDENT00157650;
scaffold3767_size31067	maker	exon	28933	31061	.	+	.	ID=LDENT00157650:8;Parent=LDENT00157650;
scaffold3767_size31067	maker	five_prime_UTR	26712	26752	.	+	.	ID=LDENT00157650:five_prime_utr;Parent=LDENT00157650;
scaffold3767_size31067	maker	CDS	26753	26785	.	+	0	ID=LDENT00157650:cds;Parent=LDENT00157650;
scaffold3767_size31067	maker	CDS	27074	27145	.	+	0	ID=LDENT00157650:cds;Parent=LDENT00157650;
scaffold3767_size31067	maker	CDS	27417	27537	.	+	0	ID=LDENT00157650:cds;Parent=LDENT00157650;
scaffold3767_size31067	maker	CDS	27691	27897	.	+	2	ID=LDENT00157650:cds;Parent=LDENT00157650;
scaffold3767_size31067	maker	CDS	28025	28199	.	+	2	ID=LDENT00157650:cds;Parent=LDENT00157650;
scaffold3767_size31067	maker	CDS	28325	28536	.	+	1	ID=LDENT00157650:cds;Parent=LDENT00157650;
scaffold3767_size31067	maker	CDS	28641	28793	.	+	2	ID=LDENT00157650:cds;Parent=LDENT00157650;
scaffold3767_size31067	maker	CDS	28933	29603	.	+	2	ID=LDENT00157650:cds;Parent=LDENT00157650;
scaffold3767_size31067	maker	three_prime_UTR	29604	31061	.	+	.	ID=LDENT00157650:three_prime_utr;Parent=LDENT00157650;
scaffold3767_size31067	maker	gene	5886	12875	.	-	.	ID=LDENG00157620;Name=LDENG00157620;Note=Similar to GGCX: Vitamin K-dependent gamma-carboxylase (Ovis aries OX%3D9940);
scaffold3767_size31067	maker	mRNA	5886	12875	.	-	.	ID=LDENT00157620;Parent=LDENG00157620;Name=LDENT00157620;Note=Similar to GGCX: Vitamin K-dependent gamma-carboxylase (Ovis aries OX%3D9940);
scaffold3767_size31067	maker	exon	5886	6707	.	-	.	ID=LDENT00157620:1;Parent=LDENT00157620;
scaffold3767_size31067	maker	exon	6824	7028	.	-	.	ID=LDENT00157620:2;Parent=LDENT00157620;
scaffold3767_size31067	maker	exon	7258	7405	.	-	.	ID=LDENT00157620:3;Parent=LDENT00157620;
scaffold3767_size31067	maker	exon	7783	7913	.	-	.	ID=LDENT00157620:4;Parent=LDENT00157620;
scaffold3767_size31067	maker	exon	8093	8262	.	-	.	ID=LDENT00157620:5;Parent=LDENT00157620;
scaffold3767_size31067	maker	exon	8372	8523	.	-	.	ID=LDENT00157620:6;Parent=LDENT00157620;
scaffold3767_size31067	maker	exon	8949	9080	.	-	.	ID=LDENT00157620:7;Parent=LDENT00157620;
scaffold3767_size31067	maker	exon	10208	10509	.	-	.	ID=LDENT00157620:8;Parent=LDENT00157620;
scaffold3767_size31067	maker	exon	10614	10777	.	-	.	ID=LDENT00157620:9;Parent=LDENT00157620;
scaffold3767_size31067	maker	exon	10868	10974	.	-	.	ID=LDENT00157620:10;Parent=LDENT00157620;
scaffold3767_size31067	maker	exon	11057	11135	.	-	.	ID=LDENT00157620:11;Parent=LDENT00157620;
scaffold3767_size31067	maker	exon	11230	11395	.	-	.	ID=LDENT00157620:12;Parent=LDENT00157620;
scaffold3767_size31067	maker	exon	12012	12170	.	-	.	ID=LDENT00157620:13;Parent=LDENT00157620;
scaffold3767_size31067	maker	exon	12300	12500	.	-	.	ID=LDENT00157620:14;Parent=LDENT00157620;
scaffold3767_size31067	maker	exon	12681	12875	.	-	.	ID=LDENT00157620:15;Parent=LDENT00157620;
scaffold3767_size31067	maker	five_prime_UTR	12706	12875	.	-	.	ID=LDENT00157620:five_prime_utr;Parent=LDENT00157620;
scaffold3767_size31067	maker	CDS	12681	12705	.	-	0	ID=LDENT00157620:cds;Parent=LDENT00157620;
scaffold3767_size31067	maker	CDS	12300	12500	.	-	2	ID=LDENT00157620:cds;Parent=LDENT00157620;
scaffold3767_size31067	maker	CDS	12012	12170	.	-	2	ID=LDENT00157620:cds;Parent=LDENT00157620;
scaffold3767_size31067	maker	CDS	11230	11395	.	-	2	ID=LDENT00157620:cds;Parent=LDENT00157620;
scaffold3767_size31067	maker	CDS	11057	11135	.	-	1	ID=LDENT00157620:cds;Parent=LDENT00157620;
scaffold3767_size31067	maker	CDS	10868	10974	.	-	0	ID=LDENT00157620:cds;Parent=LDENT00157620;
scaffold3767_size31067	maker	CDS	10614	10777	.	-	1	ID=LDENT00157620:cds;Parent=LDENT00157620;
scaffold3767_size31067	maker	CDS	10208	10509	.	-	2	ID=LDENT00157620:cds;Parent=LDENT00157620;
scaffold3767_size31067	maker	CDS	8949	9080	.	-	0	ID=LDENT00157620:cds;Parent=LDENT00157620;
scaffold3767_size31067	maker	CDS	8372	8523	.	-	0	ID=LDENT00157620:cds;Parent=LDENT00157620;
scaffold3767_size31067	maker	CDS	8093	8262	.	-	1	ID=LDENT00157620:cds;Parent=LDENT00157620;
scaffold3767_size31067	maker	CDS	7783	7913	.	-	2	ID=LDENT00157620:cds;Parent=LDENT00157620;
scaffold3767_size31067	maker	CDS	7258	7405	.	-	0	ID=LDENT00157620:cds;Parent=LDENT00157620;
scaffold3767_size31067	maker	CDS	6824	7028	.	-	2	ID=LDENT00157620:cds;Parent=LDENT00157620;
scaffold3767_size31067	maker	CDS	6548	6707	.	-	1	ID=LDENT00157620:cds;Parent=LDENT00157620;
scaffold3767_size31067	maker	three_prime_UTR	5886	6547	.	-	.	ID=LDENT00157620:three_prime_utr;Parent=LDENT00157620;
scaffold3767_size31067	maker	gene	23387	25714	.	-	.	ID=LDENG00157640;Name=LDENG00157640;Note=Similar to fam136a: Protein FAM136A (Danio rerio OX%3D7955);
scaffold3767_size31067	maker	mRNA	23387	25714	.	-	.	ID=LDENT00157640;Parent=LDENG00157640;Name=LDENT00157640;Note=Similar to fam136a: Protein FAM136A (Danio rerio OX%3D7955);
scaffold3767_size31067	maker	exon	23387	24509	.	-	.	ID=LDENT00157640:1;Parent=LDENT00157640;
scaffold3767_size31067	maker	exon	25206	25346	.	-	.	ID=LDENT00157640:2;Parent=LDENT00157640;
scaffold3767_size31067	maker	exon	25443	25714	.	-	.	ID=LDENT00157640:3;Parent=LDENT00157640;
scaffold3767_size31067	maker	five_prime_UTR	25530	25714	.	-	.	ID=LDENT00157640:five_prime_utr;Parent=LDENT00157640;
scaffold3767_size31067	maker	CDS	25443	25529	.	-	0	ID=LDENT00157640:cds;Parent=LDENT00157640;
scaffold3767_size31067	maker	CDS	25206	25346	.	-	0	ID=LDENT00157640:cds;Parent=LDENT00157640;
scaffold3767_size31067	maker	CDS	24321	24509	.	-	0	ID=LDENT00157640:cds;Parent=LDENT00157640;
scaffold3767_size31067	maker	three_prime_UTR	23387	24320	.	-	.	ID=LDENT00157640:three_prime_utr;Parent=LDENT00157640;
scaffold3768_size32908_6403_15913	maker	gene	30	2910	.	-	.	ID=LDENG00157690;Name=LDENG00157690;Note=Similar to SLC2A9: Solute carrier family 2%2C facilitated glucose transporter member 9 (Homo sapiens OX%3D9606);
scaffold3768_size32908_6403_15913	maker	mRNA	30	2910	.	-	.	ID=LDENT00157690;Parent=LDENG00157690;Name=LDENT00157690;Note=Similar to SLC2A9: Solute carrier family 2%2C facilitated glucose transporter member 9 (Homo sapiens OX%3D9606);
scaffold3768_size32908_6403_15913	maker	exon	30	125	.	-	.	ID=LDENT00157690:1;Parent=LDENT00157690;
scaffold3768_size32908_6403_15913	maker	exon	501	602	.	-	.	ID=LDENT00157690:2;Parent=LDENT00157690;
scaffold3768_size32908_6403_15913	maker	exon	1014	1124	.	-	.	ID=LDENT00157690:3;Parent=LDENT00157690;
scaffold3768_size32908_6403_15913	maker	exon	1265	1452	.	-	.	ID=LDENT00157690:4;Parent=LDENT00157690;
scaffold3768_size32908_6403_15913	maker	exon	2620	2910	.	-	.	ID=LDENT00157690:5;Parent=LDENT00157690;
scaffold3768_size32908_6403_15913	maker	five_prime_UTR	2822	2910	.	-	.	ID=LDENT00157690:five_prime_utr;Parent=LDENT00157690;
scaffold3768_size32908_6403_15913	maker	CDS	2620	2821	.	-	0	ID=LDENT00157690:cds;Parent=LDENT00157690;
scaffold3768_size32908_6403_15913	maker	CDS	1265	1452	.	-	2	ID=LDENT00157690:cds;Parent=LDENT00157690;
scaffold3768_size32908_6403_15913	maker	CDS	1014	1124	.	-	0	ID=LDENT00157690:cds;Parent=LDENT00157690;
scaffold3768_size32908_6403_15913	maker	CDS	501	602	.	-	0	ID=LDENT00157690:cds;Parent=LDENT00157690;
scaffold3768_size32908_6403_15913	maker	CDS	30	125	.	-	0	ID=LDENT00157690:cds;Parent=LDENT00157690;
scaffold3763_size63153_27266_54306	maker	gene	3085	10484	.	+	.	ID=LDENG00157540;Name=LDENG00157540;Note=Similar to FBP1: Fructose-1%2C6-bisphosphatase 1 (Sus scrofa OX%3D9823);
scaffold3763_size63153_27266_54306	maker	mRNA	3085	10484	.	+	.	ID=LDENT00157540;Parent=LDENG00157540;Name=LDENT00157540;Note=Similar to FBP1: Fructose-1%2C6-bisphosphatase 1 (Sus scrofa OX%3D9823);
scaffold3763_size63153_27266_54306	maker	exon	3085	3177	.	+	.	ID=LDENT00157540:1;Parent=LDENT00157540;
scaffold3763_size63153_27266_54306	maker	exon	4360	4500	.	+	.	ID=LDENT00157540:2;Parent=LDENT00157540;
scaffold3763_size63153_27266_54306	maker	exon	5277	5414	.	+	.	ID=LDENT00157540:3;Parent=LDENT00157540;
scaffold3763_size63153_27266_54306	maker	exon	6451	6570	.	+	.	ID=LDENT00157540:4;Parent=LDENT00157540;
scaffold3763_size63153_27266_54306	maker	exon	9390	10484	.	+	.	ID=LDENT00157540:5;Parent=LDENT00157540;
scaffold3763_size63153_27266_54306	maker	CDS	3085	3177	.	+	0	ID=LDENT00157540:cds;Parent=LDENT00157540;
scaffold3763_size63153_27266_54306	maker	CDS	4360	4500	.	+	0	ID=LDENT00157540:cds;Parent=LDENT00157540;
scaffold3763_size63153_27266_54306	maker	CDS	5277	5414	.	+	0	ID=LDENT00157540:cds;Parent=LDENT00157540;
scaffold3763_size63153_27266_54306	maker	CDS	6451	6570	.	+	0	ID=LDENT00157540:cds;Parent=LDENT00157540;
scaffold3763_size63153_27266_54306	maker	CDS	9390	9581	.	+	0	ID=LDENT00157540:cds;Parent=LDENT00157540;
scaffold3763_size63153_27266_54306	maker	three_prime_UTR	9582	10484	.	+	.	ID=LDENT00157540:three_prime_utr;Parent=LDENT00157540;
scaffold3763_size63153_27266_54306	maker	gene	12373	25250	.	+	.	ID=LDENG00157550;Name=LDENG00157550;Note=Similar to Fbp2: Fructose-1%2C6-bisphosphatase isozyme 2 (Rattus norvegicus OX%3D10116);
scaffold3763_size63153_27266_54306	maker	mRNA	12373	25250	.	+	.	ID=LDENT00157550;Parent=LDENG00157550;Name=LDENT00157550;Note=Similar to Fbp2: Fructose-1%2C6-bisphosphatase isozyme 2 (Rattus norvegicus OX%3D10116);
scaffold3763_size63153_27266_54306	maker	exon	12373	12545	.	+	.	ID=LDENT00157550:1;Parent=LDENT00157550;
scaffold3763_size63153_27266_54306	maker	exon	17751	17913	.	+	.	ID=LDENT00157550:2;Parent=LDENT00157550;
scaffold3763_size63153_27266_54306	maker	exon	19048	19140	.	+	.	ID=LDENT00157550:3;Parent=LDENT00157550;
scaffold3763_size63153_27266_54306	maker	exon	21918	22058	.	+	.	ID=LDENT00157550:4;Parent=LDENT00157550;
scaffold3763_size63153_27266_54306	maker	exon	25113	25250	.	+	.	ID=LDENT00157550:5;Parent=LDENT00157550;
scaffold3763_size63153_27266_54306	maker	CDS	12373	12545	.	+	0	ID=LDENT00157550:cds;Parent=LDENT00157550;
scaffold3763_size63153_27266_54306	maker	CDS	17751	17913	.	+	1	ID=LDENT00157550:cds;Parent=LDENT00157550;
scaffold3763_size63153_27266_54306	maker	CDS	19048	19140	.	+	0	ID=LDENT00157550:cds;Parent=LDENT00157550;
scaffold3763_size63153_27266_54306	maker	CDS	21918	22058	.	+	0	ID=LDENT00157550:cds;Parent=LDENT00157550;
scaffold3763_size63153_27266_54306	maker	CDS	25113	25250	.	+	0	ID=LDENT00157550:cds;Parent=LDENT00157550;
scaffold3765_size31084	maker	gene	14401	30963	.	+	.	ID=LDENG00157600;Name=LDENG00157600;Note=Similar to fgfr3: Fibroblast growth factor receptor 3 (Danio rerio OX%3D7955);
scaffold3765_size31084	maker	mRNA	14401	30963	.	+	.	ID=LDENT00157600;Parent=LDENG00157600;Name=LDENT00157600;Note=Similar to fgfr3: Fibroblast growth factor receptor 3 (Danio rerio OX%3D7955);
scaffold3765_size31084	maker	exon	14401	14497	.	+	.	ID=LDENT00157600:1;Parent=LDENT00157600;
scaffold3765_size31084	maker	exon	15342	15532	.	+	.	ID=LDENT00157600:2;Parent=LDENT00157600;
scaffold3765_size31084	maker	exon	20504	20668	.	+	.	ID=LDENT00157600:3;Parent=LDENT00157600;
scaffold3765_size31084	maker	exon	22054	22198	.	+	.	ID=LDENT00157600:4;Parent=LDENT00157600;
scaffold3765_size31084	maker	exon	22827	23002	.	+	.	ID=LDENT00157600:5;Parent=LDENT00157600;
scaffold3765_size31084	maker	exon	29543	29691	.	+	.	ID=LDENT00157600:6;Parent=LDENT00157600;
scaffold3765_size31084	maker	exon	30081	30202	.	+	.	ID=LDENT00157600:7;Parent=LDENT00157600;
scaffold3765_size31084	maker	exon	30854	30963	.	+	.	ID=LDENT00157600:8;Parent=LDENT00157600;
scaffold3765_size31084	maker	CDS	14401	14497	.	+	0	ID=LDENT00157600:cds;Parent=LDENT00157600;
scaffold3765_size31084	maker	CDS	15342	15532	.	+	2	ID=LDENT00157600:cds;Parent=LDENT00157600;
scaffold3765_size31084	maker	CDS	20504	20668	.	+	0	ID=LDENT00157600:cds;Parent=LDENT00157600;
scaffold3765_size31084	maker	CDS	22054	22198	.	+	0	ID=LDENT00157600:cds;Parent=LDENT00157600;
scaffold3765_size31084	maker	CDS	22827	23002	.	+	2	ID=LDENT00157600:cds;Parent=LDENT00157600;
scaffold3765_size31084	maker	CDS	29543	29691	.	+	0	ID=LDENT00157600:cds;Parent=LDENT00157600;
scaffold3765_size31084	maker	CDS	30081	30202	.	+	1	ID=LDENT00157600:cds;Parent=LDENT00157600;
scaffold3765_size31084	maker	CDS	30854	30963	.	+	2	ID=LDENT00157600:cds;Parent=LDENT00157600;
scaffold3768_size32908_1_6113	maker	gene	5303	6053	.	-	.	ID=LDENG00157670;Name=LDENG00157670;Note=Similar to SLC2A9: Solute carrier family 2%2C facilitated glucose transporter member 9 (Pongo abelii OX%3D9601);
scaffold3768_size32908_1_6113	maker	mRNA	5303	6053	.	-	.	ID=LDENT00157670;Parent=LDENG00157670;Name=LDENT00157670;Note=Similar to SLC2A9: Solute carrier family 2%2C facilitated glucose transporter member 9 (Pongo abelii OX%3D9601);
scaffold3768_size32908_1_6113	maker	exon	5303	5572	.	-	.	ID=LDENT00157670:1;Parent=LDENT00157670;
scaffold3768_size32908_1_6113	maker	exon	5917	6053	.	-	.	ID=LDENT00157670:2;Parent=LDENT00157670;
scaffold3768_size32908_1_6113	maker	five_prime_UTR	6016	6053	.	-	.	ID=LDENT00157670:five_prime_utr;Parent=LDENT00157670;
scaffold3768_size32908_1_6113	maker	CDS	5917	6015	.	-	0	ID=LDENT00157670:cds;Parent=LDENT00157670;
scaffold3768_size32908_1_6113	maker	CDS	5387	5572	.	-	0	ID=LDENT00157670:cds;Parent=LDENT00157670;
scaffold3768_size32908_1_6113	maker	three_prime_UTR	5303	5386	.	-	.	ID=LDENT00157670:three_prime_utr;Parent=LDENT00157670;
scaffold3768_size32908_15915_17566	maker	gene	720	1543	.	-	.	ID=LDENG00157660;Name=LDENG00157660;Note=Similar to SLC2A11: Solute carrier family 2%2C facilitated glucose transporter member 11 (Homo sapiens OX%3D9606);
scaffold3768_size32908_15915_17566	maker	mRNA	720	1543	.	-	.	ID=LDENT00157660;Parent=LDENG00157660;Name=LDENT00157660;Note=Similar to SLC2A11: Solute carrier family 2%2C facilitated glucose transporter member 11 (Homo sapiens OX%3D9606);
scaffold3768_size32908_15915_17566	maker	exon	720	847	.	-	.	ID=LDENT00157660:1;Parent=LDENT00157660;
scaffold3768_size32908_15915_17566	maker	exon	930	1054	.	-	.	ID=LDENT00157660:2;Parent=LDENT00157660;
scaffold3768_size32908_15915_17566	maker	exon	1136	1543	.	-	.	ID=LDENT00157660:3;Parent=LDENT00157660;
scaffold3768_size32908_15915_17566	maker	five_prime_UTR	1222	1543	.	-	.	ID=LDENT00157660:five_prime_utr;Parent=LDENT00157660;
scaffold3768_size32908_15915_17566	maker	CDS	1136	1221	.	-	0	ID=LDENT00157660:cds;Parent=LDENT00157660;
scaffold3768_size32908_15915_17566	maker	CDS	930	1054	.	-	1	ID=LDENT00157660:cds;Parent=LDENT00157660;
scaffold3768_size32908_15915_17566	maker	CDS	720	847	.	-	2	ID=LDENT00157660:cds;Parent=LDENT00157660;
scaffold3761_size73872_3503_73872	maker	gene	13813	68962	.	-	.	ID=LDENG00157510;Name=LDENG00157510;Note=Similar to FASN: Fatty acid synthase (Gallus gallus OX%3D9031);
scaffold3761_size73872_3503_73872	maker	mRNA	13813	68962	.	-	.	ID=LDENT00157510;Parent=LDENG00157510;Name=LDENT00157510;Note=Similar to FASN: Fatty acid synthase (Gallus gallus OX%3D9031);
scaffold3761_size73872_3503_73872	maker	exon	13813	15223	.	-	.	ID=LDENT00157510:1;Parent=LDENT00157510;
scaffold3761_size73872_3503_73872	maker	exon	15683	15934	.	-	.	ID=LDENT00157510:2;Parent=LDENT00157510;
scaffold3761_size73872_3503_73872	maker	exon	21434	21532	.	-	.	ID=LDENT00157510:3;Parent=LDENT00157510;
scaffold3761_size73872_3503_73872	maker	exon	22056	22267	.	-	.	ID=LDENT00157510:4;Parent=LDENT00157510;
scaffold3761_size73872_3503_73872	maker	exon	29812	30039	.	-	.	ID=LDENT00157510:5;Parent=LDENT00157510;
scaffold3761_size73872_3503_73872	maker	exon	30321	30512	.	-	.	ID=LDENT00157510:6;Parent=LDENT00157510;
scaffold3761_size73872_3503_73872	maker	exon	30863	31257	.	-	.	ID=LDENT00157510:7;Parent=LDENT00157510;
scaffold3761_size73872_3503_73872	maker	exon	31410	31501	.	-	.	ID=LDENT00157510:8;Parent=LDENT00157510;
scaffold3761_size73872_3503_73872	maker	exon	44284	44367	.	-	.	ID=LDENT00157510:9;Parent=LDENT00157510;
scaffold3761_size73872_3503_73872	maker	exon	44435	44502	.	-	.	ID=LDENT00157510:10;Parent=LDENT00157510;
scaffold3761_size73872_3503_73872	maker	exon	47082	47274	.	-	.	ID=LDENT00157510:11;Parent=LDENT00157510;
scaffold3761_size73872_3503_73872	maker	exon	58240	58463	.	-	.	ID=LDENT00157510:12;Parent=LDENT00157510;
scaffold3761_size73872_3503_73872	maker	exon	60017	60139	.	-	.	ID=LDENT00157510:13;Parent=LDENT00157510;
scaffold3761_size73872_3503_73872	maker	exon	60326	60445	.	-	.	ID=LDENT00157510:14;Parent=LDENT00157510;
scaffold3761_size73872_3503_73872	maker	exon	60988	61166	.	-	.	ID=LDENT00157510:15;Parent=LDENT00157510;
scaffold3761_size73872_3503_73872	maker	exon	63914	64064	.	-	.	ID=LDENT00157510:16;Parent=LDENT00157510;
scaffold3761_size73872_3503_73872	maker	exon	65647	65850	.	-	.	ID=LDENT00157510:17;Parent=LDENT00157510;
scaffold3761_size73872_3503_73872	maker	exon	68807	68962	.	-	.	ID=LDENT00157510:18;Parent=LDENT00157510;
scaffold3761_size73872_3503_73872	maker	five_prime_UTR	68895	68962	.	-	.	ID=LDENT00157510:five_prime_utr;Parent=LDENT00157510;
scaffold3761_size73872_3503_73872	maker	CDS	68807	68894	.	-	0	ID=LDENT00157510:cds;Parent=LDENT00157510;
scaffold3761_size73872_3503_73872	maker	CDS	65647	65850	.	-	2	ID=LDENT00157510:cds;Parent=LDENT00157510;
scaffold3761_size73872_3503_73872	maker	CDS	63914	64064	.	-	2	ID=LDENT00157510:cds;Parent=LDENT00157510;
scaffold3761_size73872_3503_73872	maker	CDS	60988	61166	.	-	1	ID=LDENT00157510:cds;Parent=LDENT00157510;
scaffold3761_size73872_3503_73872	maker	CDS	60326	60445	.	-	2	ID=LDENT00157510:cds;Parent=LDENT00157510;
scaffold3761_size73872_3503_73872	maker	CDS	60017	60139	.	-	2	ID=LDENT00157510:cds;Parent=LDENT00157510;
scaffold3761_size73872_3503_73872	maker	CDS	58240	58463	.	-	2	ID=LDENT00157510:cds;Parent=LDENT00157510;
scaffold3761_size73872_3503_73872	maker	CDS	47082	47274	.	-	0	ID=LDENT00157510:cds;Parent=LDENT00157510;
scaffold3761_size73872_3503_73872	maker	CDS	44435	44502	.	-	2	ID=LDENT00157510:cds;Parent=LDENT00157510;
scaffold3761_size73872_3503_73872	maker	CDS	44284	44367	.	-	0	ID=LDENT00157510:cds;Parent=LDENT00157510;
scaffold3761_size73872_3503_73872	maker	CDS	31410	31501	.	-	0	ID=LDENT00157510:cds;Parent=LDENT00157510;
scaffold3761_size73872_3503_73872	maker	CDS	30863	31257	.	-	1	ID=LDENT00157510:cds;Parent=LDENT00157510;
scaffold3761_size73872_3503_73872	maker	CDS	30321	30512	.	-	2	ID=LDENT00157510:cds;Parent=LDENT00157510;
scaffold3761_size73872_3503_73872	maker	CDS	29812	30039	.	-	2	ID=LDENT00157510:cds;Parent=LDENT00157510;
scaffold3761_size73872_3503_73872	maker	CDS	22056	22267	.	-	2	ID=LDENT00157510:cds;Parent=LDENT00157510;
scaffold3761_size73872_3503_73872	maker	CDS	21434	21532	.	-	0	ID=LDENT00157510:cds;Parent=LDENT00157510;
scaffold3761_size73872_3503_73872	maker	CDS	15683	15934	.	-	0	ID=LDENT00157510:cds;Parent=LDENT00157510;
scaffold3761_size73872_3503_73872	maker	CDS	15086	15223	.	-	0	ID=LDENT00157510:cds;Parent=LDENT00157510;
scaffold3761_size73872_3503_73872	maker	three_prime_UTR	13813	15085	.	-	.	ID=LDENT00157510:three_prime_utr;Parent=LDENT00157510;
scaffold3771_size35681_1_19152	maker	gene	713	4745	.	-	.	ID=LDENG00157800;Name=LDENG00157800;Note=Similar to cnot7: CCR4-NOT transcription complex subunit 7 (Danio rerio OX%3D7955);
scaffold3771_size35681_1_19152	maker	mRNA	713	4745	.	-	.	ID=LDENT00157800;Parent=LDENG00157800;Name=LDENT00157800;Note=Similar to cnot7: CCR4-NOT transcription complex subunit 7 (Danio rerio OX%3D7955);
scaffold3771_size35681_1_19152	maker	exon	713	844	.	-	.	ID=LDENT00157800:1;Parent=LDENT00157800;
scaffold3771_size35681_1_19152	maker	exon	920	1018	.	-	.	ID=LDENT00157800:2;Parent=LDENT00157800;
scaffold3771_size35681_1_19152	maker	exon	2034	2178	.	-	.	ID=LDENT00157800:3;Parent=LDENT00157800;
scaffold3771_size35681_1_19152	maker	exon	3256	3417	.	-	.	ID=LDENT00157800:4;Parent=LDENT00157800;
scaffold3771_size35681_1_19152	maker	exon	4283	4476	.	-	.	ID=LDENT00157800:5;Parent=LDENT00157800;
scaffold3771_size35681_1_19152	maker	exon	4629	4745	.	-	.	ID=LDENT00157800:6;Parent=LDENT00157800;
scaffold3771_size35681_1_19152	maker	CDS	4629	4745	.	-	0	ID=LDENT00157800:cds;Parent=LDENT00157800;
scaffold3771_size35681_1_19152	maker	CDS	4283	4476	.	-	0	ID=LDENT00157800:cds;Parent=LDENT00157800;
scaffold3771_size35681_1_19152	maker	CDS	3256	3417	.	-	1	ID=LDENT00157800:cds;Parent=LDENT00157800;
scaffold3771_size35681_1_19152	maker	CDS	2034	2178	.	-	1	ID=LDENT00157800:cds;Parent=LDENT00157800;
scaffold3771_size35681_1_19152	maker	CDS	920	1018	.	-	0	ID=LDENT00157800:cds;Parent=LDENT00157800;
scaffold3771_size35681_1_19152	maker	CDS	713	844	.	-	0	ID=LDENT00157800:cds;Parent=LDENT00157800;
scaffold3771_size35681_1_19152	maker	gene	7293	18811	.	-	.	ID=LDENG00157810;Name=LDENG00157810;Note=Similar to MTMR7: Myotubularin-related protein 7 (Homo sapiens OX%3D9606);
scaffold3771_size35681_1_19152	maker	mRNA	7293	18811	.	-	.	ID=LDENT00157810;Parent=LDENG00157810;Name=LDENT00157810;Note=Similar to MTMR7: Myotubularin-related protein 7 (Homo sapiens OX%3D9606);
scaffold3771_size35681_1_19152	maker	exon	7293	9507	.	-	.	ID=LDENT00157810:1;Parent=LDENT00157810;
scaffold3771_size35681_1_19152	maker	exon	9601	9727	.	-	.	ID=LDENT00157810:2;Parent=LDENT00157810;
scaffold3771_size35681_1_19152	maker	exon	10398	10532	.	-	.	ID=LDENT00157810:3;Parent=LDENT00157810;
scaffold3771_size35681_1_19152	maker	exon	11831	11854	.	-	.	ID=LDENT00157810:4;Parent=LDENT00157810;
scaffold3771_size35681_1_19152	maker	exon	11943	12095	.	-	.	ID=LDENT00157810:5;Parent=LDENT00157810;
scaffold3771_size35681_1_19152	maker	exon	12439	12488	.	-	.	ID=LDENT00157810:6;Parent=LDENT00157810;
scaffold3771_size35681_1_19152	maker	exon	14872	14997	.	-	.	ID=LDENT00157810:7;Parent=LDENT00157810;
scaffold3771_size35681_1_19152	maker	exon	15740	15849	.	-	.	ID=LDENT00157810:8;Parent=LDENT00157810;
scaffold3771_size35681_1_19152	maker	exon	17819	17951	.	-	.	ID=LDENT00157810:9;Parent=LDENT00157810;
scaffold3771_size35681_1_19152	maker	exon	18669	18811	.	-	.	ID=LDENT00157810:10;Parent=LDENT00157810;
scaffold3771_size35681_1_19152	maker	five_prime_UTR	18738	18811	.	-	.	ID=LDENT00157810:five_prime_utr;Parent=LDENT00157810;
scaffold3771_size35681_1_19152	maker	CDS	18669	18737	.	-	0	ID=LDENT00157810:cds;Parent=LDENT00157810;
scaffold3771_size35681_1_19152	maker	CDS	17819	17951	.	-	0	ID=LDENT00157810:cds;Parent=LDENT00157810;
scaffold3771_size35681_1_19152	maker	CDS	15740	15849	.	-	2	ID=LDENT00157810:cds;Parent=LDENT00157810;
scaffold3771_size35681_1_19152	maker	CDS	14872	14997	.	-	0	ID=LDENT00157810:cds;Parent=LDENT00157810;
scaffold3771_size35681_1_19152	maker	CDS	12439	12488	.	-	0	ID=LDENT00157810:cds;Parent=LDENT00157810;
scaffold3771_size35681_1_19152	maker	CDS	11943	12095	.	-	1	ID=LDENT00157810:cds;Parent=LDENT00157810;
scaffold3771_size35681_1_19152	maker	CDS	11831	11854	.	-	1	ID=LDENT00157810:cds;Parent=LDENT00157810;
scaffold3771_size35681_1_19152	maker	CDS	10398	10532	.	-	1	ID=LDENT00157810:cds;Parent=LDENT00157810;
scaffold3771_size35681_1_19152	maker	CDS	9601	9727	.	-	1	ID=LDENT00157810:cds;Parent=LDENT00157810;
scaffold3771_size35681_1_19152	maker	CDS	9307	9507	.	-	0	ID=LDENT00157810:cds;Parent=LDENT00157810;
scaffold3771_size35681_1_19152	maker	three_prime_UTR	7293	9306	.	-	.	ID=LDENT00157810:three_prime_utr;Parent=LDENT00157810;
scaffold3770_size71658	maker	gene	13888	43583	.	+	.	ID=LDENG00157780;Name=LDENG00157780;Note=Similar to RNF38: E3 ubiquitin-protein ligase RNF38 (Homo sapiens OX%3D9606);
scaffold3770_size71658	maker	mRNA	13888	43583	.	+	.	ID=LDENT00157780;Parent=LDENG00157780;Name=LDENT00157780;Note=Similar to RNF38: E3 ubiquitin-protein ligase RNF38 (Homo sapiens OX%3D9606);
scaffold3770_size71658	maker	exon	13888	14497	.	+	.	ID=LDENT00157780:1;Parent=LDENT00157780;
scaffold3770_size71658	maker	exon	29390	29451	.	+	.	ID=LDENT00157780:2;Parent=LDENT00157780;
scaffold3770_size71658	maker	exon	35586	36116	.	+	.	ID=LDENT00157780:3;Parent=LDENT00157780;
scaffold3770_size71658	maker	exon	37378	37542	.	+	.	ID=LDENT00157780:4;Parent=LDENT00157780;
scaffold3770_size71658	maker	exon	37851	38021	.	+	.	ID=LDENT00157780:5;Parent=LDENT00157780;
scaffold3770_size71658	maker	exon	38768	38953	.	+	.	ID=LDENT00157780:6;Parent=LDENT00157780;
scaffold3770_size71658	maker	exon	39105	39208	.	+	.	ID=LDENT00157780:7;Parent=LDENT00157780;
scaffold3770_size71658	maker	exon	39367	39451	.	+	.	ID=LDENT00157780:8;Parent=LDENT00157780;
scaffold3770_size71658	maker	exon	39644	39765	.	+	.	ID=LDENT00157780:9;Parent=LDENT00157780;
scaffold3770_size71658	maker	exon	39909	40008	.	+	.	ID=LDENT00157780:10;Parent=LDENT00157780;
scaffold3770_size71658	maker	exon	41323	43583	.	+	.	ID=LDENT00157780:11;Parent=LDENT00157780;
scaffold3770_size71658	maker	CDS	13888	14497	.	+	0	ID=LDENT00157780:cds;Parent=LDENT00157780;
scaffold3770_size71658	maker	CDS	29390	29451	.	+	2	ID=LDENT00157780:cds;Parent=LDENT00157780;
scaffold3770_size71658	maker	CDS	35586	36116	.	+	0	ID=LDENT00157780:cds;Parent=LDENT00157780;
scaffold3770_size71658	maker	CDS	37378	37542	.	+	0	ID=LDENT00157780:cds;Parent=LDENT00157780;
scaffold3770_size71658	maker	CDS	37851	38021	.	+	0	ID=LDENT00157780:cds;Parent=LDENT00157780;
scaffold3770_size71658	maker	CDS	38768	38953	.	+	0	ID=LDENT00157780:cds;Parent=LDENT00157780;
scaffold3770_size71658	maker	CDS	39105	39208	.	+	0	ID=LDENT00157780:cds;Parent=LDENT00157780;
scaffold3770_size71658	maker	CDS	39367	39451	.	+	1	ID=LDENT00157780:cds;Parent=LDENT00157780;
scaffold3770_size71658	maker	CDS	39644	39765	.	+	0	ID=LDENT00157780:cds;Parent=LDENT00157780;
scaffold3770_size71658	maker	CDS	39909	40008	.	+	1	ID=LDENT00157780:cds;Parent=LDENT00157780;
scaffold3770_size71658	maker	CDS	41323	41385	.	+	0	ID=LDENT00157780:cds;Parent=LDENT00157780;
scaffold3770_size71658	maker	three_prime_UTR	41386	43583	.	+	.	ID=LDENT00157780:three_prime_utr;Parent=LDENT00157780;
scaffold3770_size71658	maker	gene	51546	58071	.	+	.	ID=LDENG00157790;Name=LDENG00157790;Note=Similar to chrnb2: Neuronal acetylcholine receptor subunit beta-2 (Fragment) (Carassius auratus OX%3D7957);
scaffold3770_size71658	maker	mRNA	51546	58071	.	+	.	ID=LDENT00157790;Parent=LDENG00157790;Name=LDENT00157790;Note=Similar to chrnb2: Neuronal acetylcholine receptor subunit beta-2 (Fragment) (Carassius auratus OX%3D7957);
scaffold3770_size71658	maker	exon	51546	51591	.	+	.	ID=LDENT00157790:1;Parent=LDENT00157790;
scaffold3770_size71658	maker	exon	53693	53838	.	+	.	ID=LDENT00157790:2;Parent=LDENT00157790;
scaffold3770_size71658	maker	exon	55552	55596	.	+	.	ID=LDENT00157790:3;Parent=LDENT00157790;
scaffold3770_size71658	maker	exon	55770	55879	.	+	.	ID=LDENT00157790:4;Parent=LDENT00157790;
scaffold3770_size71658	maker	exon	56499	57025	.	+	.	ID=LDENT00157790:5;Parent=LDENT00157790;
scaffold3770_size71658	maker	exon	57875	58071	.	+	.	ID=LDENT00157790:6;Parent=LDENT00157790;
scaffold3770_size71658	maker	CDS	51546	51591	.	+	0	ID=LDENT00157790:cds;Parent=LDENT00157790;
scaffold3770_size71658	maker	CDS	53693	53838	.	+	2	ID=LDENT00157790:cds;Parent=LDENT00157790;
scaffold3770_size71658	maker	CDS	55552	55596	.	+	0	ID=LDENT00157790:cds;Parent=LDENT00157790;
scaffold3770_size71658	maker	CDS	55770	55879	.	+	0	ID=LDENT00157790:cds;Parent=LDENT00157790;
scaffold3770_size71658	maker	CDS	56499	57025	.	+	1	ID=LDENT00157790:cds;Parent=LDENT00157790;
scaffold3770_size71658	maker	CDS	57875	58071	.	+	2	ID=LDENT00157790:cds;Parent=LDENT00157790;
scaffold3770_size71658	maker	gene	4589	5898	.	-	.	ID=LDENG00157770;Name=LDENG00157770;Note=Similar to CRIP1: Cysteine-rich protein 1 (Bos taurus OX%3D9913);
scaffold3770_size71658	maker	mRNA	4589	5898	.	-	.	ID=LDENT00157770;Parent=LDENG00157770;Name=LDENT00157770;Note=Similar to CRIP1: Cysteine-rich protein 1 (Bos taurus OX%3D9913);
scaffold3770_size71658	maker	exon	4589	4599	.	-	.	ID=LDENT00157770:1;Parent=LDENT00157770;
scaffold3770_size71658	maker	exon	4701	4755	.	-	.	ID=LDENT00157770:2;Parent=LDENT00157770;
scaffold3770_size71658	maker	exon	4881	4975	.	-	.	ID=LDENT00157770:3;Parent=LDENT00157770;
scaffold3770_size71658	maker	exon	5856	5898	.	-	.	ID=LDENT00157770:4;Parent=LDENT00157770;
scaffold3770_size71658	maker	CDS	5856	5898	.	-	0	ID=LDENT00157770:cds;Parent=LDENT00157770;
scaffold3770_size71658	maker	CDS	4881	4975	.	-	2	ID=LDENT00157770:cds;Parent=LDENT00157770;
scaffold3770_size71658	maker	CDS	4701	4755	.	-	0	ID=LDENT00157770:cds;Parent=LDENT00157770;
scaffold3770_size71658	maker	CDS	4589	4599	.	-	2	ID=LDENT00157770:cds;Parent=LDENT00157770;
scaffold3769_size31045	maker	gene	9287	10435	.	-	.	ID=LDENG00157700;Name=LDENG00157700;Note=Similar to tent5c: Terminal nucleotidyltransferase 5C (Danio rerio OX%3D7955);
scaffold3769_size31045	maker	mRNA	9287	10435	.	-	.	ID=LDENT00157700;Parent=LDENG00157700;Name=LDENT00157700;Note=Similar to tent5c: Terminal nucleotidyltransferase 5C (Danio rerio OX%3D7955);
scaffold3769_size31045	maker	exon	9287	10435	.	-	.	ID=LDENT00157700:1;Parent=LDENT00157700;
scaffold3769_size31045	maker	CDS	9287	10435	.	-	0	ID=LDENT00157700:cds;Parent=LDENT00157700;
scaffold3769_size31045	maker	gene	25827	30199	.	-	.	ID=LDENG00157710;Name=LDENG00157710;Note=Similar to MAN1A2: Mannosyl-oligosaccharide 1%2C2-alpha-mannosidase IB (Homo sapiens OX%3D9606);
scaffold3769_size31045	maker	mRNA	25827	30199	.	-	.	ID=LDENT00157710;Parent=LDENG00157710;Name=LDENT00157710;Note=Similar to MAN1A2: Mannosyl-oligosaccharide 1%2C2-alpha-mannosidase IB (Homo sapiens OX%3D9606);
scaffold3769_size31045	maker	exon	25827	26163	.	-	.	ID=LDENT00157710:1;Parent=LDENT00157710;
scaffold3769_size31045	maker	exon	29148	29263	.	-	.	ID=LDENT00157710:2;Parent=LDENT00157710;
scaffold3769_size31045	maker	exon	30152	30199	.	-	.	ID=LDENT00157710:3;Parent=LDENT00157710;
scaffold3769_size31045	maker	CDS	30152	30199	.	-	0	ID=LDENT00157710:cds;Parent=LDENT00157710;
scaffold3769_size31045	maker	CDS	29148	29263	.	-	0	ID=LDENT00157710:cds;Parent=LDENT00157710;
scaffold3769_size31045	maker	CDS	26028	26163	.	-	1	ID=LDENT00157710:cds;Parent=LDENT00157710;
scaffold3769_size31045	maker	three_prime_UTR	25827	26027	.	-	.	ID=LDENT00157710:three_prime_utr;Parent=LDENT00157710;
scaffold3772_size33169	maker	gene	1343	14494	.	-	.	ID=LDENG00157850;Name=LDENG00157850;Note=Similar to Gcgr: Glucagon receptor (Mus musculus OX%3D10090);
scaffold3772_size33169	maker	mRNA	1343	14494	.	-	.	ID=LDENT00157850;Parent=LDENG00157850;Name=LDENT00157850;Note=Similar to Gcgr: Glucagon receptor (Mus musculus OX%3D10090);
scaffold3772_size33169	maker	exon	1343	1487	.	-	.	ID=LDENT00157850:1;Parent=LDENT00157850;
scaffold3772_size33169	maker	exon	1858	1946	.	-	.	ID=LDENT00157850:2;Parent=LDENT00157850;
scaffold3772_size33169	maker	exon	3171	3240	.	-	.	ID=LDENT00157850:3;Parent=LDENT00157850;
scaffold3772_size33169	maker	exon	4129	4189	.	-	.	ID=LDENT00157850:4;Parent=LDENT00157850;
scaffold3772_size33169	maker	exon	7184	7343	.	-	.	ID=LDENT00157850:5;Parent=LDENT00157850;
scaffold3772_size33169	maker	exon	9193	9349	.	-	.	ID=LDENT00157850:6;Parent=LDENT00157850;
scaffold3772_size33169	maker	exon	10357	10463	.	-	.	ID=LDENT00157850:7;Parent=LDENT00157850;
scaffold3772_size33169	maker	exon	10717	10805	.	-	.	ID=LDENT00157850:8;Parent=LDENT00157850;
scaffold3772_size33169	maker	exon	11974	12081	.	-	.	ID=LDENT00157850:9;Parent=LDENT00157850;
scaffold3772_size33169	maker	exon	13309	13405	.	-	.	ID=LDENT00157850:10;Parent=LDENT00157850;
scaffold3772_size33169	maker	exon	13766	14494	.	-	.	ID=LDENT00157850:11;Parent=LDENT00157850;
scaffold3772_size33169	maker	five_prime_UTR	13814	14494	.	-	.	ID=LDENT00157850:five_prime_utr;Parent=LDENT00157850;
scaffold3772_size33169	maker	CDS	13766	13813	.	-	0	ID=LDENT00157850:cds;Parent=LDENT00157850;
scaffold3772_size33169	maker	CDS	13309	13405	.	-	0	ID=LDENT00157850:cds;Parent=LDENT00157850;
scaffold3772_size33169	maker	CDS	11974	12081	.	-	2	ID=LDENT00157850:cds;Parent=LDENT00157850;
scaffold3772_size33169	maker	CDS	10717	10805	.	-	2	ID=LDENT00157850:cds;Parent=LDENT00157850;
scaffold3772_size33169	maker	CDS	10357	10463	.	-	0	ID=LDENT00157850:cds;Parent=LDENT00157850;
scaffold3772_size33169	maker	CDS	9193	9349	.	-	1	ID=LDENT00157850:cds;Parent=LDENT00157850;
scaffold3772_size33169	maker	CDS	7184	7343	.	-	0	ID=LDENT00157850:cds;Parent=LDENT00157850;
scaffold3772_size33169	maker	CDS	4129	4189	.	-	2	ID=LDENT00157850:cds;Parent=LDENT00157850;
scaffold3772_size33169	maker	CDS	3171	3240	.	-	1	ID=LDENT00157850:cds;Parent=LDENT00157850;
scaffold3772_size33169	maker	CDS	1858	1946	.	-	0	ID=LDENT00157850:cds;Parent=LDENT00157850;
scaffold3772_size33169	maker	CDS	1343	1487	.	-	1	ID=LDENT00157850:cds;Parent=LDENT00157850;
scaffold3779_size30927	maker	gene	5870	6814	.	-	.	ID=LDENG00158030;Name=LDENG00158030;Note=Similar to KCNJ6: G protein-activated inward rectifier potassium channel 2 (Homo sapiens OX%3D9606);
scaffold3779_size30927	maker	mRNA	5870	6814	.	-	.	ID=LDENT00158030;Parent=LDENG00158030;Name=LDENT00158030;Note=Similar to KCNJ6: G protein-activated inward rectifier potassium channel 2 (Homo sapiens OX%3D9606);
scaffold3779_size30927	maker	exon	5870	6814	.	-	.	ID=LDENT00158030:1;Parent=LDENT00158030;
scaffold3779_size30927	maker	CDS	5870	6814	.	-	0	ID=LDENT00158030:cds;Parent=LDENT00158030;
scaffold3779_size30927	maker	gene	24568	29074	.	-	.	ID=LDENG00158040;Name=LDENG00158040;Note=Similar to kctd7: BTB/POZ domain-containing protein KCTD7 (Danio rerio OX%3D7955);
scaffold3779_size30927	maker	mRNA	24568	29074	.	-	.	ID=LDENT00158040;Parent=LDENG00158040;Name=LDENT00158040;Note=Similar to kctd7: BTB/POZ domain-containing protein KCTD7 (Danio rerio OX%3D7955);
scaffold3779_size30927	maker	exon	24568	26963	.	-	.	ID=LDENT00158040:1;Parent=LDENT00158040;
scaffold3779_size30927	maker	exon	28194	28372	.	-	.	ID=LDENT00158040:2;Parent=LDENT00158040;
scaffold3779_size30927	maker	exon	28834	29074	.	-	.	ID=LDENT00158040:3;Parent=LDENT00158040;
scaffold3779_size30927	maker	five_prime_UTR	28923	29074	.	-	.	ID=LDENT00158040:five_prime_utr;Parent=LDENT00158040;
scaffold3779_size30927	maker	CDS	28834	28922	.	-	0	ID=LDENT00158040:cds;Parent=LDENT00158040;
scaffold3779_size30927	maker	CDS	28194	28372	.	-	1	ID=LDENT00158040:cds;Parent=LDENT00158040;
scaffold3779_size30927	maker	CDS	26587	26963	.	-	2	ID=LDENT00158040:cds;Parent=LDENT00158040;
scaffold3779_size30927	maker	three_prime_UTR	24568	26586	.	-	.	ID=LDENT00158040:three_prime_utr;Parent=LDENT00158040;
scaffold3777_size30963	maker	gene	2024	25291	.	-	.	ID=LDENG00157980;Name=LDENG00157980;Note=Similar to lmbrd1: Probable lysosomal cobalamin transporter (Danio rerio OX%3D7955);
scaffold3777_size30963	maker	mRNA	2024	25291	.	-	.	ID=LDENT00157980;Parent=LDENG00157980;Name=LDENT00157980;Note=Similar to lmbrd1: Probable lysosomal cobalamin transporter (Danio rerio OX%3D7955);
scaffold3777_size30963	maker	exon	2024	2118	.	-	.	ID=LDENT00157980:1;Parent=LDENT00157980;
scaffold3777_size30963	maker	exon	11748	11836	.	-	.	ID=LDENT00157980:2;Parent=LDENT00157980;
scaffold3777_size30963	maker	exon	17055	17122	.	-	.	ID=LDENT00157980:3;Parent=LDENT00157980;
scaffold3777_size30963	maker	exon	18653	18750	.	-	.	ID=LDENT00157980:4;Parent=LDENT00157980;
scaffold3777_size30963	maker	exon	25220	25291	.	-	.	ID=LDENT00157980:5;Parent=LDENT00157980;
scaffold3777_size30963	maker	five_prime_UTR	25224	25291	.	-	.	ID=LDENT00157980:five_prime_utr;Parent=LDENT00157980;
scaffold3777_size30963	maker	CDS	25220	25223	.	-	0	ID=LDENT00157980:cds;Parent=LDENT00157980;
scaffold3777_size30963	maker	CDS	18653	18750	.	-	2	ID=LDENT00157980:cds;Parent=LDENT00157980;
scaffold3777_size30963	maker	CDS	17055	17122	.	-	0	ID=LDENT00157980:cds;Parent=LDENT00157980;
scaffold3777_size30963	maker	CDS	11748	11836	.	-	1	ID=LDENT00157980:cds;Parent=LDENT00157980;
scaffold3777_size30963	maker	CDS	2024	2118	.	-	2	ID=LDENT00157980:cds;Parent=LDENT00157980;
scaffold3773_size70459	maker	gene	2422	2949	.	+	.	ID=LDENG00157860;Name=LDENG00157860;Note=Protein of unknown function;
scaffold3773_size70459	maker	mRNA	2422	2949	1649	+	.	ID=LDENT00157860;Parent=LDENG00157860;Name=LDENT00157860;Note=Protein of unknown function;
scaffold3773_size70459	maker	exon	2422	2511	.	+	.	ID=LDENT00157860:1;Parent=LDENT00157860;
scaffold3773_size70459	maker	exon	2533	2949	.	+	.	ID=LDENT00157860:2;Parent=LDENT00157860;
scaffold3773_size70459	maker	five_prime_UTR	2422	2428	.	+	.	ID=LDENT00157860:five_prime_utr;Parent=LDENT00157860;
scaffold3773_size70459	maker	CDS	2429	2511	.	+	0	ID=LDENT00157860:cds;Parent=LDENT00157860;
scaffold3773_size70459	maker	CDS	2533	2665	.	+	1	ID=LDENT00157860:cds;Parent=LDENT00157860;
scaffold3773_size70459	maker	three_prime_UTR	2666	2949	.	+	.	ID=LDENT00157860:three_prime_utr;Parent=LDENT00157860;
scaffold3773_size70459	maker	gene	3363	64020	.	+	.	ID=LDENG00157870;Name=LDENG00157870;Note=Similar to MAP4K4: Mitogen-activated protein kinase kinase kinase kinase 4 (Homo sapiens OX%3D9606);
scaffold3773_size70459	maker	mRNA	3363	64020	.	+	.	ID=LDENT00157870;Parent=LDENG00157870;Name=LDENT00157870;Note=Similar to MAP4K4: Mitogen-activated protein kinase kinase kinase kinase 4 (Homo sapiens OX%3D9606);
scaffold3773_size70459	maker	exon	3363	3419	.	+	.	ID=LDENT00157870:1;Parent=LDENT00157870;
scaffold3773_size70459	maker	exon	6958	7083	.	+	.	ID=LDENT00157870:2;Parent=LDENT00157870;
scaffold3773_size70459	maker	exon	7241	7351	.	+	.	ID=LDENT00157870:3;Parent=LDENT00157870;
scaffold3773_size70459	maker	exon	9280	9370	.	+	.	ID=LDENT00157870:4;Parent=LDENT00157870;
scaffold3773_size70459	maker	exon	9573	9703	.	+	.	ID=LDENT00157870:5;Parent=LDENT00157870;
scaffold3773_size70459	maker	exon	11351	11405	.	+	.	ID=LDENT00157870:6;Parent=LDENT00157870;
scaffold3773_size70459	maker	exon	11668	11746	.	+	.	ID=LDENT00157870:7;Parent=LDENT00157870;
scaffold3773_size70459	maker	exon	13739	13911	.	+	.	ID=LDENT00157870:8;Parent=LDENT00157870;
scaffold3773_size70459	maker	exon	18833	18905	.	+	.	ID=LDENT00157870:9;Parent=LDENT00157870;
scaffold3773_size70459	maker	exon	19903	20026	.	+	.	ID=LDENT00157870:10;Parent=LDENT00157870;
scaffold3773_size70459	maker	exon	21507	21623	.	+	.	ID=LDENT00157870:11;Parent=LDENT00157870;
scaffold3773_size70459	maker	exon	22093	22227	.	+	.	ID=LDENT00157870:12;Parent=LDENT00157870;
scaffold3773_size70459	maker	exon	26280	26345	.	+	.	ID=LDENT00157870:13;Parent=LDENT00157870;
scaffold3773_size70459	maker	exon	30918	31023	.	+	.	ID=LDENT00157870:14;Parent=LDENT00157870;
scaffold3773_size70459	maker	exon	31109	31341	.	+	.	ID=LDENT00157870:15;Parent=LDENT00157870;
scaffold3773_size70459	maker	exon	32858	32992	.	+	.	ID=LDENT00157870:16;Parent=LDENT00157870;
scaffold3773_size70459	maker	exon	33690	33839	.	+	.	ID=LDENT00157870:17;Parent=LDENT00157870;
scaffold3773_size70459	maker	exon	37276	37346	.	+	.	ID=LDENT00157870:18;Parent=LDENT00157870;
scaffold3773_size70459	maker	exon	39181	39260	.	+	.	ID=LDENT00157870:19;Parent=LDENT00157870;
scaffold3773_size70459	maker	exon	40156	40244	.	+	.	ID=LDENT00157870:20;Parent=LDENT00157870;
scaffold3773_size70459	maker	exon	40572	40666	.	+	.	ID=LDENT00157870:21;Parent=LDENT00157870;
scaffold3773_size70459	maker	exon	41025	41109	.	+	.	ID=LDENT00157870:22;Parent=LDENT00157870;
scaffold3773_size70459	maker	exon	41413	41574	.	+	.	ID=LDENT00157870:23;Parent=LDENT00157870;
scaffold3773_size70459	maker	exon	42298	42403	.	+	.	ID=LDENT00157870:24;Parent=LDENT00157870;
scaffold3773_size70459	maker	exon	43950	44105	.	+	.	ID=LDENT00157870:25;Parent=LDENT00157870;
scaffold3773_size70459	maker	exon	44654	44797	.	+	.	ID=LDENT00157870:26;Parent=LDENT00157870;
scaffold3773_size70459	maker	exon	45547	45681	.	+	.	ID=LDENT00157870:27;Parent=LDENT00157870;
scaffold3773_size70459	maker	exon	46465	46565	.	+	.	ID=LDENT00157870:28;Parent=LDENT00157870;
scaffold3773_size70459	maker	exon	49293	49442	.	+	.	ID=LDENT00157870:29;Parent=LDENT00157870;
scaffold3773_size70459	maker	exon	55501	55660	.	+	.	ID=LDENT00157870:30;Parent=LDENT00157870;
scaffold3773_size70459	maker	exon	57041	57180	.	+	.	ID=LDENT00157870:31;Parent=LDENT00157870;
scaffold3773_size70459	maker	exon	57602	63033	.	+	.	ID=LDENT00157870:32;Parent=LDENT00157870;
scaffold3773_size70459	maker	exon	63172	64020	.	+	.	ID=LDENT00157870:33;Parent=LDENT00157870;
scaffold3773_size70459	maker	five_prime_UTR	3363	3404	.	+	.	ID=LDENT00157870:five_prime_utr;Parent=LDENT00157870;
scaffold3773_size70459	maker	CDS	3405	3419	.	+	0	ID=LDENT00157870:cds;Parent=LDENT00157870;
scaffold3773_size70459	maker	CDS	6958	7083	.	+	0	ID=LDENT00157870:cds;Parent=LDENT00157870;
scaffold3773_size70459	maker	CDS	7241	7351	.	+	0	ID=LDENT00157870:cds;Parent=LDENT00157870;
scaffold3773_size70459	maker	CDS	9280	9370	.	+	0	ID=LDENT00157870:cds;Parent=LDENT00157870;
scaffold3773_size70459	maker	CDS	9573	9703	.	+	2	ID=LDENT00157870:cds;Parent=LDENT00157870;
scaffold3773_size70459	maker	CDS	11351	11405	.	+	0	ID=LDENT00157870:cds;Parent=LDENT00157870;
scaffold3773_size70459	maker	CDS	11668	11746	.	+	2	ID=LDENT00157870:cds;Parent=LDENT00157870;
scaffold3773_size70459	maker	CDS	13739	13911	.	+	1	ID=LDENT00157870:cds;Parent=LDENT00157870;
scaffold3773_size70459	maker	CDS	18833	18905	.	+	2	ID=LDENT00157870:cds;Parent=LDENT00157870;
scaffold3773_size70459	maker	CDS	19903	20026	.	+	1	ID=LDENT00157870:cds;Parent=LDENT00157870;
scaffold3773_size70459	maker	CDS	21507	21623	.	+	0	ID=LDENT00157870:cds;Parent=LDENT00157870;
scaffold3773_size70459	maker	CDS	22093	22227	.	+	0	ID=LDENT00157870:cds;Parent=LDENT00157870;
scaffold3773_size70459	maker	CDS	26280	26345	.	+	0	ID=LDENT00157870:cds;Parent=LDENT00157870;
scaffold3773_size70459	maker	CDS	30918	31023	.	+	0	ID=LDENT00157870:cds;Parent=LDENT00157870;
scaffold3773_size70459	maker	CDS	31109	31341	.	+	2	ID=LDENT00157870:cds;Parent=LDENT00157870;
scaffold3773_size70459	maker	CDS	32858	32992	.	+	0	ID=LDENT00157870:cds;Parent=LDENT00157870;
scaffold3773_size70459	maker	CDS	33690	33839	.	+	0	ID=LDENT00157870:cds;Parent=LDENT00157870;
scaffold3773_size70459	maker	CDS	37276	37346	.	+	0	ID=LDENT00157870:cds;Parent=LDENT00157870;
scaffold3773_size70459	maker	CDS	39181	39260	.	+	1	ID=LDENT00157870:cds;Parent=LDENT00157870;
scaffold3773_size70459	maker	CDS	40156	40244	.	+	2	ID=LDENT00157870:cds;Parent=LDENT00157870;
scaffold3773_size70459	maker	CDS	40572	40666	.	+	0	ID=LDENT00157870:cds;Parent=LDENT00157870;
scaffold3773_size70459	maker	CDS	41025	41109	.	+	1	ID=LDENT00157870:cds;Parent=LDENT00157870;
scaffold3773_size70459	maker	CDS	41413	41574	.	+	0	ID=LDENT00157870:cds;Parent=LDENT00157870;
scaffold3773_size70459	maker	CDS	42298	42403	.	+	0	ID=LDENT00157870:cds;Parent=LDENT00157870;
scaffold3773_size70459	maker	CDS	43950	44105	.	+	2	ID=LDENT00157870:cds;Parent=LDENT00157870;
scaffold3773_size70459	maker	CDS	44654	44797	.	+	2	ID=LDENT00157870:cds;Parent=LDENT00157870;
scaffold3773_size70459	maker	CDS	45547	45681	.	+	2	ID=LDENT00157870:cds;Parent=LDENT00157870;
scaffold3773_size70459	maker	CDS	46465	46565	.	+	2	ID=LDENT00157870:cds;Parent=LDENT00157870;
scaffold3773_size70459	maker	CDS	49293	49442	.	+	0	ID=LDENT00157870:cds;Parent=LDENT00157870;
scaffold3773_size70459	maker	CDS	55501	55660	.	+	0	ID=LDENT00157870:cds;Parent=LDENT00157870;
scaffold3773_size70459	maker	CDS	57041	57180	.	+	2	ID=LDENT00157870:cds;Parent=LDENT00157870;
scaffold3773_size70459	maker	CDS	57602	57685	.	+	0	ID=LDENT00157870:cds;Parent=LDENT00157870;
scaffold3773_size70459	maker	three_prime_UTR	57686	63033	.	+	.	ID=LDENT00157870:three_prime_utr;Parent=LDENT00157870;
scaffold3773_size70459	maker	three_prime_UTR	63172	64020	.	+	.	ID=LDENT00157870:three_prime_utr;Parent=LDENT00157870;
scaffold3775_size30983	maker	gene	7862	10273	.	+	.	ID=LDENG00157880;Name=LDENG00157880;Note=Protein of unknown function;
scaffold3775_size30983	maker	mRNA	7862	10273	.	+	.	ID=LDENT00157880;Parent=LDENG00157880;Name=LDENT00157880;Note=Protein of unknown function;
scaffold3775_size30983	maker	exon	7862	8232	.	+	.	ID=LDENT00157880:1;Parent=LDENT00157880;
scaffold3775_size30983	maker	exon	9682	10273	.	+	.	ID=LDENT00157880:2;Parent=LDENT00157880;
scaffold3775_size30983	maker	CDS	7862	8232	.	+	0	ID=LDENT00157880:cds;Parent=LDENT00157880;
scaffold3775_size30983	maker	CDS	9682	10273	.	+	1	ID=LDENT00157880:cds;Parent=LDENT00157880;
scaffold3775_size30983	maker	gene	11281	22122	.	+	.	ID=LDENG00157890;Name=LDENG00157890;Note=Similar to herpud2: Homocysteine-responsive endoplasmic reticulum-resident ubiquitin-like domain member 2 protein (Danio rerio OX%3D7955);
scaffold3775_size30983	maker	mRNA	11281	22122	.	+	.	ID=LDENT00157890;Parent=LDENG00157890;Name=LDENT00157890;Note=Similar to herpud2: Homocysteine-responsive endoplasmic reticulum-resident ubiquitin-like domain member 2 protein (Danio rerio OX%3D7955);
scaffold3775_size30983	maker	exon	11281	11398	.	+	.	ID=LDENT00157890:1;Parent=LDENT00157890;
scaffold3775_size30983	maker	exon	12478	12544	.	+	.	ID=LDENT00157890:2;Parent=LDENT00157890;
scaffold3775_size30983	maker	exon	13840	14275	.	+	.	ID=LDENT00157890:3;Parent=LDENT00157890;
scaffold3775_size30983	maker	exon	16521	16598	.	+	.	ID=LDENT00157890:4;Parent=LDENT00157890;
scaffold3775_size30983	maker	exon	17061	17168	.	+	.	ID=LDENT00157890:5;Parent=LDENT00157890;
scaffold3775_size30983	maker	exon	17373	17530	.	+	.	ID=LDENT00157890:6;Parent=LDENT00157890;
scaffold3775_size30983	maker	exon	18527	18652	.	+	.	ID=LDENT00157890:7;Parent=LDENT00157890;
scaffold3775_size30983	maker	exon	20115	20462	.	+	.	ID=LDENT00157890:8;Parent=LDENT00157890;
scaffold3775_size30983	maker	exon	20651	20762	.	+	.	ID=LDENT00157890:9;Parent=LDENT00157890;
scaffold3775_size30983	maker	exon	21700	22122	.	+	.	ID=LDENT00157890:10;Parent=LDENT00157890;
scaffold3775_size30983	maker	five_prime_UTR	11281	11398	.	+	.	ID=LDENT00157890:five_prime_utr;Parent=LDENT00157890;
scaffold3775_size30983	maker	five_prime_UTR	12478	12544	.	+	.	ID=LDENT00157890:five_prime_utr;Parent=LDENT00157890;
scaffold3775_size30983	maker	five_prime_UTR	13840	14128	.	+	.	ID=LDENT00157890:five_prime_utr;Parent=LDENT00157890;
scaffold3775_size30983	maker	CDS	14129	14275	.	+	0	ID=LDENT00157890:cds;Parent=LDENT00157890;
scaffold3775_size30983	maker	CDS	16521	16598	.	+	0	ID=LDENT00157890:cds;Parent=LDENT00157890;
scaffold3775_size30983	maker	CDS	17061	17168	.	+	0	ID=LDENT00157890:cds;Parent=LDENT00157890;
scaffold3775_size30983	maker	CDS	17373	17530	.	+	0	ID=LDENT00157890:cds;Parent=LDENT00157890;
scaffold3775_size30983	maker	CDS	18527	18652	.	+	1	ID=LDENT00157890:cds;Parent=LDENT00157890;
scaffold3775_size30983	maker	CDS	20115	20462	.	+	1	ID=LDENT00157890:cds;Parent=LDENT00157890;
scaffold3775_size30983	maker	CDS	20651	20762	.	+	1	ID=LDENT00157890:cds;Parent=LDENT00157890;
scaffold3775_size30983	maker	CDS	21700	22038	.	+	0	ID=LDENT00157890:cds;Parent=LDENT00157890;
scaffold3775_size30983	maker	three_prime_UTR	22039	22122	.	+	.	ID=LDENT00157890:three_prime_utr;Parent=LDENT00157890;
scaffold3768_size32908_17568_32908	maker	gene	5635	12166	.	+	.	ID=LDENG00157680;Name=LDENG00157680;Note=Similar to PSMD6: 26S proteasome non-ATPase regulatory subunit 6 (Homo sapiens OX%3D9606);
scaffold3768_size32908_17568_32908	maker	mRNA	5635	12166	.	+	.	ID=LDENT00157680;Parent=LDENG00157680;Name=LDENT00157680;Note=Similar to PSMD6: 26S proteasome non-ATPase regulatory subunit 6 (Homo sapiens OX%3D9606);
scaffold3768_size32908_17568_32908	maker	exon	5635	5878	.	+	.	ID=LDENT00157680:1;Parent=LDENT00157680;
scaffold3768_size32908_17568_32908	maker	exon	6301	6506	.	+	.	ID=LDENT00157680:2;Parent=LDENT00157680;
scaffold3768_size32908_17568_32908	maker	exon	7623	7768	.	+	.	ID=LDENT00157680:3;Parent=LDENT00157680;
scaffold3768_size32908_17568_32908	maker	exon	8500	8719	.	+	.	ID=LDENT00157680:4;Parent=LDENT00157680;
scaffold3768_size32908_17568_32908	maker	exon	8861	8969	.	+	.	ID=LDENT00157680:5;Parent=LDENT00157680;
scaffold3768_size32908_17568_32908	maker	exon	10131	10299	.	+	.	ID=LDENT00157680:6;Parent=LDENT00157680;
scaffold3768_size32908_17568_32908	maker	exon	11633	12166	.	+	.	ID=LDENT00157680:7;Parent=LDENT00157680;
scaffold3768_size32908_17568_32908	maker	five_prime_UTR	5635	5733	.	+	.	ID=LDENT00157680:five_prime_utr;Parent=LDENT00157680;
scaffold3768_size32908_17568_32908	maker	CDS	5734	5878	.	+	0	ID=LDENT00157680:cds;Parent=LDENT00157680;
scaffold3768_size32908_17568_32908	maker	CDS	6301	6506	.	+	2	ID=LDENT00157680:cds;Parent=LDENT00157680;
scaffold3768_size32908_17568_32908	maker	CDS	7623	7768	.	+	0	ID=LDENT00157680:cds;Parent=LDENT00157680;
scaffold3768_size32908_17568_32908	maker	CDS	8500	8719	.	+	1	ID=LDENT00157680:cds;Parent=LDENT00157680;
scaffold3768_size32908_17568_32908	maker	CDS	8861	8969	.	+	0	ID=LDENT00157680:cds;Parent=LDENT00157680;
scaffold3768_size32908_17568_32908	maker	CDS	10131	10299	.	+	2	ID=LDENT00157680:cds;Parent=LDENT00157680;
scaffold3768_size32908_17568_32908	maker	CDS	11633	11765	.	+	1	ID=LDENT00157680:cds;Parent=LDENT00157680;
scaffold3768_size32908_17568_32908	maker	three_prime_UTR	11766	12166	.	+	.	ID=LDENT00157680:three_prime_utr;Parent=LDENT00157680;
scaffold3788_size34762	maker	gene	5676	6125	.	+	.	ID=LDENG00158280;Name=LDENG00158280;Note=Similar to pol: Gag-Pol polyprotein (Fragment) (Avian reticuloendotheliosis virus OX%3D11636);
scaffold3788_size34762	maker	mRNA	5676	6125	.	+	.	ID=LDENT00158280;Parent=LDENG00158280;Name=LDENT00158280;Note=Similar to pol: Gag-Pol polyprotein (Fragment) (Avian reticuloendotheliosis virus OX%3D11636);
scaffold3788_size34762	maker	exon	5676	6125	.	+	.	ID=LDENT00158280:1;Parent=LDENT00158280;
scaffold3788_size34762	maker	CDS	5676	6125	.	+	0	ID=LDENT00158280:cds;Parent=LDENT00158280;
scaffold3788_size34762	maker	gene	11932	27091	.	+	.	ID=LDENG00158300;Name=LDENG00158300;Note=Protein of unknown function;
scaffold3788_size34762	maker	mRNA	11932	27091	1051	+	.	ID=LDENT00158300;Parent=LDENG00158300;Name=LDENT00158300;Note=Protein of unknown function;
scaffold3788_size34762	maker	exon	27070	27091	.	+	.	ID=LDENT00158300:1;Parent=LDENT00158300;
scaffold3788_size34762	maker	exon	11932	12214	.	+	.	ID=LDENT00158300:2;Parent=LDENT00158300;
scaffold3788_size34762	maker	five_prime_UTR	11932	12001	.	+	.	ID=LDENT00158300:five_prime_utr;Parent=LDENT00158300;
scaffold3788_size34762	maker	CDS	12002	12181	.	+	0	ID=LDENT00158300:cds;Parent=LDENT00158300;
scaffold3788_size34762	maker	three_prime_UTR	12182	12214	.	+	.	ID=LDENT00158300:three_prime_utr;Parent=LDENT00158300;
scaffold3788_size34762	maker	three_prime_UTR	27070	27091	.	+	.	ID=LDENT00158300:three_prime_utr;Parent=LDENT00158300;
scaffold3788_size34762	maker	gene	9939	19413	.	-	.	ID=LDENG00158290;Name=LDENG00158290;Note=Similar to AGPAT5: 1-acyl-sn-glycerol-3-phosphate acyltransferase epsilon (Homo sapiens OX%3D9606);
scaffold3788_size34762	maker	mRNA	9939	19413	.	-	.	ID=LDENT00158290;Parent=LDENG00158290;Name=LDENT00158290;Note=Similar to AGPAT5: 1-acyl-sn-glycerol-3-phosphate acyltransferase epsilon (Homo sapiens OX%3D9606);
scaffold3788_size34762	maker	exon	9939	10099	.	-	.	ID=LDENT00158290:1;Parent=LDENT00158290;
scaffold3788_size34762	maker	exon	15544	15634	.	-	.	ID=LDENT00158290:2;Parent=LDENT00158290;
scaffold3788_size34762	maker	exon	17586	17675	.	-	.	ID=LDENT00158290:3;Parent=LDENT00158290;
scaffold3788_size34762	maker	exon	17786	17901	.	-	.	ID=LDENT00158290:4;Parent=LDENT00158290;
scaffold3788_size34762	maker	exon	17977	18046	.	-	.	ID=LDENT00158290:5;Parent=LDENT00158290;
scaffold3788_size34762	maker	exon	18751	19413	.	-	.	ID=LDENT00158290:6;Parent=LDENT00158290;
scaffold3788_size34762	maker	five_prime_UTR	18970	19413	.	-	.	ID=LDENT00158290:five_prime_utr;Parent=LDENT00158290;
scaffold3788_size34762	maker	CDS	18751	18969	.	-	0	ID=LDENT00158290:cds;Parent=LDENT00158290;
scaffold3788_size34762	maker	CDS	17977	18046	.	-	0	ID=LDENT00158290:cds;Parent=LDENT00158290;
scaffold3788_size34762	maker	CDS	17786	17901	.	-	2	ID=LDENT00158290:cds;Parent=LDENT00158290;
scaffold3788_size34762	maker	CDS	17586	17675	.	-	0	ID=LDENT00158290:cds;Parent=LDENT00158290;
scaffold3788_size34762	maker	CDS	15544	15634	.	-	0	ID=LDENT00158290:cds;Parent=LDENT00158290;
scaffold3788_size34762	maker	CDS	9939	10099	.	-	2	ID=LDENT00158290:cds;Parent=LDENT00158290;
scaffold3776_size97154_1_71808	maker	gene	17226	18268	.	+	.	ID=LDENG00157920;Name=LDENG00157920;Note=Similar to Cysltr1: Cysteinyl leukotriene receptor 1 (Rattus norvegicus OX%3D10116);
scaffold3776_size97154_1_71808	maker	mRNA	17226	18268	.	+	.	ID=LDENT00157920;Parent=LDENG00157920;Name=LDENT00157920;Note=Similar to Cysltr1: Cysteinyl leukotriene receptor 1 (Rattus norvegicus OX%3D10116);
scaffold3776_size97154_1_71808	maker	exon	17226	18268	.	+	.	ID=LDENT00157920:1;Parent=LDENT00157920;
scaffold3776_size97154_1_71808	maker	five_prime_UTR	17226	17227	.	+	.	ID=LDENT00157920:five_prime_utr;Parent=LDENT00157920;
scaffold3776_size97154_1_71808	maker	CDS	17228	18268	.	+	0	ID=LDENT00157920:cds;Parent=LDENT00157920;
scaffold3776_size97154_1_71808	maker	gene	42727	57854	.	+	.	ID=LDENG00157930;Name=LDENG00157930;Note=Similar to EDNRB: Endothelin receptor type B (Sus scrofa OX%3D9823);
scaffold3776_size97154_1_71808	maker	mRNA	42727	57854	.	+	.	ID=LDENT00157930;Parent=LDENG00157930;Name=LDENT00157930;Note=Similar to EDNRB: Endothelin receptor type B (Sus scrofa OX%3D9823);
scaffold3776_size97154_1_71808	maker	exon	42727	42756	.	+	.	ID=LDENT00157930:1;Parent=LDENT00157930;
scaffold3776_size97154_1_71808	maker	exon	48469	48974	.	+	.	ID=LDENT00157930:2;Parent=LDENT00157930;
scaffold3776_size97154_1_71808	maker	exon	51032	51144	.	+	.	ID=LDENT00157930:3;Parent=LDENT00157930;
scaffold3776_size97154_1_71808	maker	exon	51231	51435	.	+	.	ID=LDENT00157930:4;Parent=LDENT00157930;
scaffold3776_size97154_1_71808	maker	exon	52170	52319	.	+	.	ID=LDENT00157930:5;Parent=LDENT00157930;
scaffold3776_size97154_1_71808	maker	exon	52459	52592	.	+	.	ID=LDENT00157930:6;Parent=LDENT00157930;
scaffold3776_size97154_1_71808	maker	exon	52721	52829	.	+	.	ID=LDENT00157930:7;Parent=LDENT00157930;
scaffold3776_size97154_1_71808	maker	exon	54583	57854	.	+	.	ID=LDENT00157930:8;Parent=LDENT00157930;
scaffold3776_size97154_1_71808	maker	five_prime_UTR	42727	42756	.	+	.	ID=LDENT00157930:five_prime_utr;Parent=LDENT00157930;
scaffold3776_size97154_1_71808	maker	five_prime_UTR	48469	48587	.	+	.	ID=LDENT00157930:five_prime_utr;Parent=LDENT00157930;
scaffold3776_size97154_1_71808	maker	CDS	48588	48974	.	+	0	ID=LDENT00157930:cds;Parent=LDENT00157930;
scaffold3776_size97154_1_71808	maker	CDS	51032	51144	.	+	0	ID=LDENT00157930:cds;Parent=LDENT00157930;
scaffold3776_size97154_1_71808	maker	CDS	51231	51435	.	+	1	ID=LDENT00157930:cds;Parent=LDENT00157930;
scaffold3776_size97154_1_71808	maker	CDS	52170	52319	.	+	0	ID=LDENT00157930:cds;Parent=LDENT00157930;
scaffold3776_size97154_1_71808	maker	CDS	52459	52592	.	+	0	ID=LDENT00157930:cds;Parent=LDENT00157930;
scaffold3776_size97154_1_71808	maker	CDS	52721	52829	.	+	1	ID=LDENT00157930:cds;Parent=LDENT00157930;
scaffold3776_size97154_1_71808	maker	CDS	54583	54711	.	+	0	ID=LDENT00157930:cds;Parent=LDENT00157930;
scaffold3776_size97154_1_71808	maker	three_prime_UTR	54712	57854	.	+	.	ID=LDENT00157930:three_prime_utr;Parent=LDENT00157930;
scaffold3776_size97154_1_71808	maker	gene	2466	4691	.	-	.	ID=LDENG00157900;Name=LDENG00157900;Note=Protein of unknown function;
scaffold3776_size97154_1_71808	maker	mRNA	2466	4691	.	-	.	ID=LDENT00157900;Parent=LDENG00157900;Name=LDENT00157900;Note=Protein of unknown function;
scaffold3776_size97154_1_71808	maker	exon	2466	2919	.	-	.	ID=LDENT00157900:1;Parent=LDENT00157900;
scaffold3776_size97154_1_71808	maker	exon	4657	4691	.	-	.	ID=LDENT00157900:2;Parent=LDENT00157900;
scaffold3776_size97154_1_71808	maker	CDS	4657	4691	.	-	0	ID=LDENT00157900:cds;Parent=LDENT00157900;
scaffold3776_size97154_1_71808	maker	CDS	2466	2919	.	-	1	ID=LDENT00157900:cds;Parent=LDENT00157900;
scaffold3776_size97154_1_71808	maker	gene	61852	68389	.	-	.	ID=LDENG00157940;Name=LDENG00157940;Note=Similar to polr1d: DNA-directed RNA polymerases I and III subunit RPAC2 (Xenopus laevis OX%3D8355);
scaffold3776_size97154_1_71808	maker	mRNA	61852	68389	.	-	.	ID=LDENT00157940;Parent=LDENG00157940;Name=LDENT00157940;Note=Similar to polr1d: DNA-directed RNA polymerases I and III subunit RPAC2 (Xenopus laevis OX%3D8355);
scaffold3776_size97154_1_71808	maker	exon	61852	61899	.	-	.	ID=LDENT00157940:1;Parent=LDENT00157940;
scaffold3776_size97154_1_71808	maker	exon	62095	62177	.	-	.	ID=LDENT00157940:2;Parent=LDENT00157940;
scaffold3776_size97154_1_71808	maker	exon	64978	65054	.	-	.	ID=LDENT00157940:3;Parent=LDENT00157940;
scaffold3776_size97154_1_71808	maker	exon	65349	65446	.	-	.	ID=LDENT00157940:4;Parent=LDENT00157940;
scaffold3776_size97154_1_71808	maker	exon	66509	66677	.	-	.	ID=LDENT00157940:5;Parent=LDENT00157940;
scaffold3776_size97154_1_71808	maker	exon	68147	68389	.	-	.	ID=LDENT00157940:6;Parent=LDENT00157940;
scaffold3776_size97154_1_71808	maker	five_prime_UTR	68147	68389	.	-	.	ID=LDENT00157940:five_prime_utr;Parent=LDENT00157940;
scaffold3776_size97154_1_71808	maker	five_prime_UTR	66548	66677	.	-	.	ID=LDENT00157940:five_prime_utr;Parent=LDENT00157940;
scaffold3776_size97154_1_71808	maker	CDS	66509	66547	.	-	0	ID=LDENT00157940:cds;Parent=LDENT00157940;
scaffold3776_size97154_1_71808	maker	CDS	65349	65446	.	-	0	ID=LDENT00157940:cds;Parent=LDENT00157940;
scaffold3776_size97154_1_71808	maker	CDS	64978	65054	.	-	1	ID=LDENT00157940:cds;Parent=LDENT00157940;
scaffold3776_size97154_1_71808	maker	CDS	62095	62177	.	-	2	ID=LDENT00157940:cds;Parent=LDENT00157940;
scaffold3776_size97154_1_71808	maker	CDS	61852	61899	.	-	0	ID=LDENT00157940:cds;Parent=LDENT00157940;
scaffold3776_size97154_1_71808	maker	gene	15844	16521	.	-	.	ID=LDENG00157910;Name=LDENG00157910;Note=Protein of unknown function;
scaffold3776_size97154_1_71808	maker	mRNA	15844	16521	25.59072	-	.	ID=LDENT00157910;Parent=LDENG00157910;Name=LDENT00157910;Note=Protein of unknown function;
scaffold3776_size97154_1_71808	maker	exon	15844	16521	.	-	.	ID=LDENT00157910:1;Parent=LDENT00157910;
scaffold3776_size97154_1_71808	maker	CDS	15844	16521	.	-	0	ID=LDENT00157910:cds;Parent=LDENT00157910;
scaffold3782_size33688	maker	gene	4774	5216	.	+	.	ID=LDENG00158140;Name=LDENG00158140;Note=Protein of unknown function;
scaffold3782_size33688	maker	mRNA	4774	5216	443	+	.	ID=LDENT00158140;Parent=LDENG00158140;Name=LDENT00158140;Note=Protein of unknown function;
scaffold3782_size33688	maker	exon	4774	5216	.	+	.	ID=LDENT00158140:1;Parent=LDENT00158140;
scaffold3782_size33688	maker	five_prime_UTR	4774	4868	.	+	.	ID=LDENT00158140:five_prime_utr;Parent=LDENT00158140;
scaffold3782_size33688	maker	CDS	4869	5216	.	+	0	ID=LDENT00158140:cds;Parent=LDENT00158140;
scaffold3782_size33688	maker	gene	1461	3617	.	-	.	ID=LDENG00158120;Name=LDENG00158120;Note=Similar to Histone H2A (Oncorhynchus mykiss OX%3D8022);
scaffold3782_size33688	maker	mRNA	1461	3617	.	-	.	ID=LDENT00158120;Parent=LDENG00158120;Name=LDENT00158120;Note=Similar to Histone H2A (Oncorhynchus mykiss OX%3D8022);
scaffold3782_size33688	maker	exon	1461	1749	.	-	.	ID=LDENT00158120:1;Parent=LDENT00158120;
scaffold3782_size33688	maker	exon	3598	3617	.	-	.	ID=LDENT00158120:2;Parent=LDENT00158120;
scaffold3782_size33688	maker	CDS	3598	3617	.	-	0	ID=LDENT00158120:cds;Parent=LDENT00158120;
scaffold3782_size33688	maker	CDS	1461	1749	.	-	1	ID=LDENT00158120:cds;Parent=LDENT00158120;
scaffold3782_size33688	maker	gene	11519	28137	.	-	.	ID=LDENG00158160;Name=LDENG00158160;Note=Similar to GIMAP4: GTPase IMAP family member 4 (Homo sapiens OX%3D9606);
scaffold3782_size33688	maker	mRNA	11519	28137	.	-	.	ID=LDENT00158160;Parent=LDENG00158160;Name=LDENT00158160;Note=Similar to GIMAP4: GTPase IMAP family member 4 (Homo sapiens OX%3D9606);
scaffold3782_size33688	maker	exon	11519	13141	.	-	.	ID=LDENT00158160:1;Parent=LDENT00158160;
scaffold3782_size33688	maker	exon	17716	17841	.	-	.	ID=LDENT00158160:2;Parent=LDENT00158160;
scaffold3782_size33688	maker	exon	17998	18151	.	-	.	ID=LDENT00158160:3;Parent=LDENT00158160;
scaffold3782_size33688	maker	exon	18347	18483	.	-	.	ID=LDENT00158160:4;Parent=LDENT00158160;
scaffold3782_size33688	maker	exon	19590	19671	.	-	.	ID=LDENT00158160:5;Parent=LDENT00158160;
scaffold3782_size33688	maker	exon	23947	24586	.	-	.	ID=LDENT00158160:6;Parent=LDENT00158160;
scaffold3782_size33688	maker	exon	24655	24868	.	-	.	ID=LDENT00158160:7;Parent=LDENT00158160;
scaffold3782_size33688	maker	exon	28116	28137	.	-	.	ID=LDENT00158160:8;Parent=LDENT00158160;
scaffold3782_size33688	maker	CDS	28116	28137	.	-	0	ID=LDENT00158160:cds;Parent=LDENT00158160;
scaffold3782_size33688	maker	CDS	24655	24868	.	-	2	ID=LDENT00158160:cds;Parent=LDENT00158160;
scaffold3782_size33688	maker	CDS	23947	24586	.	-	1	ID=LDENT00158160:cds;Parent=LDENT00158160;
scaffold3782_size33688	maker	CDS	19590	19671	.	-	0	ID=LDENT00158160:cds;Parent=LDENT00158160;
scaffold3782_size33688	maker	CDS	18347	18483	.	-	2	ID=LDENT00158160:cds;Parent=LDENT00158160;
scaffold3782_size33688	maker	CDS	17998	18151	.	-	0	ID=LDENT00158160:cds;Parent=LDENT00158160;
scaffold3782_size33688	maker	CDS	17716	17841	.	-	2	ID=LDENT00158160:cds;Parent=LDENT00158160;
scaffold3782_size33688	maker	CDS	13041	13141	.	-	2	ID=LDENT00158160:cds;Parent=LDENT00158160;
scaffold3782_size33688	maker	three_prime_UTR	11519	13040	.	-	.	ID=LDENT00158160:three_prime_utr;Parent=LDENT00158160;
scaffold3782_size33688	maker	gene	33197	33619	.	-	.	ID=LDENG00158170;Name=LDENG00158170;Note=Similar to GIMAP7: GTPase IMAP family member 7 (Homo sapiens OX%3D9606);
scaffold3782_size33688	maker	mRNA	33197	33619	.	-	.	ID=LDENT00158170;Parent=LDENG00158170;Name=LDENT00158170;Note=Similar to GIMAP7: GTPase IMAP family member 7 (Homo sapiens OX%3D9606);
scaffold3782_size33688	maker	exon	33197	33619	.	-	.	ID=LDENT00158170:1;Parent=LDENT00158170;
scaffold3782_size33688	maker	CDS	33197	33619	.	-	0	ID=LDENT00158170:cds;Parent=LDENT00158170;
scaffold3782_size33688	maker	gene	4437	4754	.	+	.	ID=LDENG00158130;Name=LDENG00158130;Note=Protein of unknown function;
scaffold3782_size33688	maker	mRNA	4437	4754	24.77538	+	.	ID=LDENT00158130;Parent=LDENG00158130;Name=LDENT00158130;Note=Protein of unknown function;
scaffold3782_size33688	maker	exon	4437	4754	.	+	.	ID=LDENT00158130:1;Parent=LDENT00158130;
scaffold3782_size33688	maker	CDS	4437	4754	.	+	0	ID=LDENT00158130:cds;Parent=LDENT00158130;
scaffold3782_size33688	maker	gene	5222	5643	.	+	.	ID=LDENG00158150;Name=LDENG00158150;Note=Protein of unknown function;
scaffold3782_size33688	maker	mRNA	5222	5643	315	+	.	ID=LDENT00158150;Parent=LDENG00158150;Name=LDENT00158150;Note=Protein of unknown function;
scaffold3782_size33688	maker	exon	5222	5344	.	+	.	ID=LDENT00158150:1;Parent=LDENT00158150;
scaffold3782_size33688	maker	exon	5452	5643	.	+	.	ID=LDENT00158150:2;Parent=LDENT00158150;
scaffold3782_size33688	maker	CDS	5222	5344	.	+	0	ID=LDENT00158150:cds;Parent=LDENT00158150;
scaffold3782_size33688	maker	CDS	5452	5643	.	+	0	ID=LDENT00158150:cds;Parent=LDENT00158150;
scaffold3784_size34705	maker	gene	419	11964	.	+	.	ID=LDENG00158200;Name=LDENG00158200;Note=Similar to SMYD1: Histone-lysine N-methyltransferase SMYD1 (Homo sapiens OX%3D9606);
scaffold3784_size34705	maker	mRNA	419	11964	.	+	.	ID=LDENT00158200;Parent=LDENG00158200;Name=LDENT00158200;Note=Similar to SMYD1: Histone-lysine N-methyltransferase SMYD1 (Homo sapiens OX%3D9606);
scaffold3784_size34705	maker	exon	419	594	.	+	.	ID=LDENT00158200:1;Parent=LDENT00158200;
scaffold3784_size34705	maker	exon	1536	1746	.	+	.	ID=LDENT00158200:2;Parent=LDENT00158200;
scaffold3784_size34705	maker	exon	4977	5107	.	+	.	ID=LDENT00158200:3;Parent=LDENT00158200;
scaffold3784_size34705	maker	exon	5436	5474	.	+	.	ID=LDENT00158200:4;Parent=LDENT00158200;
scaffold3784_size34705	maker	exon	6862	7054	.	+	.	ID=LDENT00158200:5;Parent=LDENT00158200;
scaffold3784_size34705	maker	exon	9339	9431	.	+	.	ID=LDENT00158200:6;Parent=LDENT00158200;
scaffold3784_size34705	maker	exon	9813	9976	.	+	.	ID=LDENT00158200:7;Parent=LDENT00158200;
scaffold3784_size34705	maker	exon	11584	11752	.	+	.	ID=LDENT00158200:8;Parent=LDENT00158200;
scaffold3784_size34705	maker	exon	11860	11964	.	+	.	ID=LDENT00158200:9;Parent=LDENT00158200;
scaffold3784_size34705	maker	CDS	419	594	.	+	0	ID=LDENT00158200:cds;Parent=LDENT00158200;
scaffold3784_size34705	maker	CDS	1536	1746	.	+	1	ID=LDENT00158200:cds;Parent=LDENT00158200;
scaffold3784_size34705	maker	CDS	4977	5107	.	+	0	ID=LDENT00158200:cds;Parent=LDENT00158200;
scaffold3784_size34705	maker	CDS	5436	5474	.	+	1	ID=LDENT00158200:cds;Parent=LDENT00158200;
scaffold3784_size34705	maker	CDS	6862	7054	.	+	1	ID=LDENT00158200:cds;Parent=LDENT00158200;
scaffold3784_size34705	maker	CDS	9339	9431	.	+	0	ID=LDENT00158200:cds;Parent=LDENT00158200;
scaffold3784_size34705	maker	CDS	9813	9976	.	+	0	ID=LDENT00158200:cds;Parent=LDENT00158200;
scaffold3784_size34705	maker	CDS	11584	11752	.	+	1	ID=LDENT00158200:cds;Parent=LDENT00158200;
scaffold3784_size34705	maker	CDS	11860	11964	.	+	0	ID=LDENT00158200:cds;Parent=LDENT00158200;
scaffold3784_size34705	maker	gene	15245	34697	.	-	.	ID=LDENG00158210;Name=LDENG00158210;Note=Similar to Dqx1: ATP-dependent RNA helicase DQX1 (Mus musculus OX%3D10090);
scaffold3784_size34705	maker	mRNA	15245	34697	.	-	.	ID=LDENT00158210;Parent=LDENG00158210;Name=LDENT00158210;Note=Similar to Dqx1: ATP-dependent RNA helicase DQX1 (Mus musculus OX%3D10090);
scaffold3784_size34705	maker	exon	15245	16077	.	-	.	ID=LDENT00158210:1;Parent=LDENT00158210;
scaffold3784_size34705	maker	exon	18686	18876	.	-	.	ID=LDENT00158210:2;Parent=LDENT00158210;
scaffold3784_size34705	maker	exon	19035	19225	.	-	.	ID=LDENT00158210:3;Parent=LDENT00158210;
scaffold3784_size34705	maker	exon	19327	19452	.	-	.	ID=LDENT00158210:4;Parent=LDENT00158210;
scaffold3784_size34705	maker	exon	20541	20732	.	-	.	ID=LDENT00158210:5;Parent=LDENT00158210;
scaffold3784_size34705	maker	exon	22656	22814	.	-	.	ID=LDENT00158210:6;Parent=LDENT00158210;
scaffold3784_size34705	maker	exon	26508	26607	.	-	.	ID=LDENT00158210:7;Parent=LDENT00158210;
scaffold3784_size34705	maker	exon	26735	27025	.	-	.	ID=LDENT00158210:8;Parent=LDENT00158210;
scaffold3784_size34705	maker	exon	31382	31847	.	-	.	ID=LDENT00158210:9;Parent=LDENT00158210;
scaffold3784_size34705	maker	exon	34504	34697	.	-	.	ID=LDENT00158210:10;Parent=LDENT00158210;
scaffold3784_size34705	maker	CDS	34504	34697	.	-	0	ID=LDENT00158210:cds;Parent=LDENT00158210;
scaffold3784_size34705	maker	CDS	31382	31847	.	-	1	ID=LDENT00158210:cds;Parent=LDENT00158210;
scaffold3784_size34705	maker	CDS	26735	27025	.	-	0	ID=LDENT00158210:cds;Parent=LDENT00158210;
scaffold3784_size34705	maker	CDS	26508	26607	.	-	0	ID=LDENT00158210:cds;Parent=LDENT00158210;
scaffold3784_size34705	maker	CDS	22656	22814	.	-	2	ID=LDENT00158210:cds;Parent=LDENT00158210;
scaffold3784_size34705	maker	CDS	20541	20732	.	-	2	ID=LDENT00158210:cds;Parent=LDENT00158210;
scaffold3784_size34705	maker	CDS	19327	19452	.	-	2	ID=LDENT00158210:cds;Parent=LDENT00158210;
scaffold3784_size34705	maker	CDS	19035	19225	.	-	2	ID=LDENT00158210:cds;Parent=LDENT00158210;
scaffold3784_size34705	maker	CDS	18686	18876	.	-	0	ID=LDENT00158210:cds;Parent=LDENT00158210;
scaffold3784_size34705	maker	CDS	15879	16077	.	-	1	ID=LDENT00158210:cds;Parent=LDENT00158210;
scaffold3784_size34705	maker	three_prime_UTR	15245	15878	.	-	.	ID=LDENT00158210:three_prime_utr;Parent=LDENT00158210;
scaffold3785_size30879	maker	gene	7756	26557	.	+	.	ID=LDENG00158220;Name=LDENG00158220;Note=Similar to Gria4: Glutamate receptor 4 (Rattus norvegicus OX%3D10116);
scaffold3785_size30879	maker	mRNA	7756	26557	.	+	.	ID=LDENT00158220;Parent=LDENG00158220;Name=LDENT00158220;Note=Similar to Gria4: Glutamate receptor 4 (Rattus norvegicus OX%3D10116);
scaffold3785_size30879	maker	exon	7756	9092	.	+	.	ID=LDENT00158220:1;Parent=LDENT00158220;
scaffold3785_size30879	maker	exon	11497	11744	.	+	.	ID=LDENT00158220:2;Parent=LDENT00158220;
scaffold3785_size30879	maker	exon	15031	15145	.	+	.	ID=LDENT00158220:3;Parent=LDENT00158220;
scaffold3785_size30879	maker	exon	18701	18838	.	+	.	ID=LDENT00158220:4;Parent=LDENT00158220;
scaffold3785_size30879	maker	exon	24861	26557	.	+	.	ID=LDENT00158220:5;Parent=LDENT00158220;
scaffold3785_size30879	maker	five_prime_UTR	7756	8996	.	+	.	ID=LDENT00158220:five_prime_utr;Parent=LDENT00158220;
scaffold3785_size30879	maker	CDS	8997	9092	.	+	0	ID=LDENT00158220:cds;Parent=LDENT00158220;
scaffold3785_size30879	maker	CDS	11497	11744	.	+	0	ID=LDENT00158220:cds;Parent=LDENT00158220;
scaffold3785_size30879	maker	CDS	15031	15145	.	+	1	ID=LDENT00158220:cds;Parent=LDENT00158220;
scaffold3785_size30879	maker	CDS	18701	18838	.	+	0	ID=LDENT00158220:cds;Parent=LDENT00158220;
scaffold3785_size30879	maker	CDS	24861	25025	.	+	0	ID=LDENT00158220:cds;Parent=LDENT00158220;
scaffold3785_size30879	maker	three_prime_UTR	25026	26557	.	+	.	ID=LDENT00158220:three_prime_utr;Parent=LDENT00158220;
scaffold3778_size30958	maker	gene	1166	9454	.	-	.	ID=LDENG00157990;Name=LDENG00157990;Note=Similar to GRIA4: Glutamate receptor 4 (Homo sapiens OX%3D9606);
scaffold3778_size30958	maker	mRNA	1166	9454	.	-	.	ID=LDENT00157990;Parent=LDENG00157990;Name=LDENT00157990;Note=Similar to GRIA4: Glutamate receptor 4 (Homo sapiens OX%3D9606);
scaffold3778_size30958	maker	exon	1166	1333	.	-	.	ID=LDENT00157990:1;Parent=LDENT00157990;
scaffold3778_size30958	maker	exon	7195	7353	.	-	.	ID=LDENT00157990:2;Parent=LDENT00157990;
scaffold3778_size30958	maker	exon	8209	8654	.	-	.	ID=LDENT00157990:3;Parent=LDENT00157990;
scaffold3778_size30958	maker	exon	9253	9454	.	-	.	ID=LDENT00157990:4;Parent=LDENT00157990;
scaffold3778_size30958	maker	CDS	9253	9454	.	-	0	ID=LDENT00157990:cds;Parent=LDENT00157990;
scaffold3778_size30958	maker	CDS	8209	8654	.	-	2	ID=LDENT00157990:cds;Parent=LDENT00157990;
scaffold3778_size30958	maker	CDS	7195	7353	.	-	0	ID=LDENT00157990:cds;Parent=LDENT00157990;
scaffold3778_size30958	maker	CDS	1166	1333	.	-	0	ID=LDENT00157990:cds;Parent=LDENT00157990;
scaffold3778_size30958	maker	gene	10366	12148	.	-	.	ID=LDENG00158000;Name=LDENG00158000;Note=Similar to pol: Retrovirus-related Pol polyprotein from transposon 17.6 (Drosophila melanogaster OX%3D7227);
scaffold3778_size30958	maker	mRNA	10366	12148	.	-	.	ID=LDENT00158000;Parent=LDENG00158000;Name=LDENT00158000;Note=Similar to pol: Retrovirus-related Pol polyprotein from transposon 17.6 (Drosophila melanogaster OX%3D7227);
scaffold3778_size30958	maker	exon	10366	11756	.	-	.	ID=LDENT00158000:1;Parent=LDENT00158000;
scaffold3778_size30958	maker	exon	11929	12148	.	-	.	ID=LDENT00158000:2;Parent=LDENT00158000;
scaffold3778_size30958	maker	CDS	11929	12148	.	-	0	ID=LDENT00158000:cds;Parent=LDENT00158000;
scaffold3778_size30958	maker	CDS	10366	11756	.	-	2	ID=LDENT00158000:cds;Parent=LDENT00158000;
scaffold3778_size30958	maker	gene	12193	13349	.	-	.	ID=LDENG00158010;Name=LDENG00158010;Note=Protein of unknown function;
scaffold3778_size30958	maker	mRNA	12193	13349	.	-	.	ID=LDENT00158010;Parent=LDENG00158010;Name=LDENT00158010;Note=Protein of unknown function;
scaffold3778_size30958	maker	exon	12193	12573	.	-	.	ID=LDENT00158010:1;Parent=LDENT00158010;
scaffold3778_size30958	maker	exon	13320	13349	.	-	.	ID=LDENT00158010:2;Parent=LDENT00158010;
scaffold3778_size30958	maker	CDS	13320	13349	.	-	0	ID=LDENT00158010:cds;Parent=LDENT00158010;
scaffold3778_size30958	maker	CDS	12193	12573	.	-	0	ID=LDENT00158010:cds;Parent=LDENT00158010;
scaffold3778_size30958	maker	gene	14103	14495	.	+	.	ID=LDENG00158020;Name=LDENG00158020;Note=Protein of unknown function;
scaffold3778_size30958	maker	mRNA	14103	14495	34.74171	+	.	ID=LDENT00158020;Parent=LDENG00158020;Name=LDENT00158020;Note=Protein of unknown function;
scaffold3778_size30958	maker	exon	14103	14495	.	+	.	ID=LDENT00158020:1;Parent=LDENT00158020;
scaffold3778_size30958	maker	CDS	14103	14495	.	+	0	ID=LDENT00158020:cds;Parent=LDENT00158020;
scaffold3783_size32053_7642_32053	maker	gene	4723	6156	.	-	.	ID=LDENG00158180;Name=LDENG00158180;Note=Similar to ONECUT2: One cut domain family member 2 (Homo sapiens OX%3D9606);
scaffold3783_size32053_7642_32053	maker	mRNA	4723	6156	.	-	.	ID=LDENT00158180;Parent=LDENG00158180;Name=LDENT00158180;Note=Similar to ONECUT2: One cut domain family member 2 (Homo sapiens OX%3D9606);
scaffold3783_size32053_7642_32053	maker	exon	4723	6156	.	-	.	ID=LDENT00158180:1;Parent=LDENT00158180;
scaffold3783_size32053_7642_32053	maker	CDS	4723	6156	.	-	0	ID=LDENT00158180:cds;Parent=LDENT00158180;
scaffold3783_size32053_7642_32053	maker	gene	14507	24676	.	-	.	ID=LDENG00158190;Name=LDENG00158190;Note=Similar to ST8SIA3: Sia-alpha-2%2C3-Gal-beta-1%2C4-GlcNAc-R:alpha 2%2C8-sialyltransferase (Homo sapiens OX%3D9606);
scaffold3783_size32053_7642_32053	maker	mRNA	14507	24676	.	-	.	ID=LDENT00158190;Parent=LDENG00158190;Name=LDENT00158190;Note=Similar to ST8SIA3: Sia-alpha-2%2C3-Gal-beta-1%2C4-GlcNAc-R:alpha 2%2C8-sialyltransferase (Homo sapiens OX%3D9606);
scaffold3783_size32053_7642_32053	maker	exon	14507	16529	.	-	.	ID=LDENT00158190:1;Parent=LDENT00158190;
scaffold3783_size32053_7642_32053	maker	exon	19729	20286	.	-	.	ID=LDENT00158190:2;Parent=LDENT00158190;
scaffold3783_size32053_7642_32053	maker	exon	20742	20861	.	-	.	ID=LDENT00158190:3;Parent=LDENT00158190;
scaffold3783_size32053_7642_32053	maker	exon	22888	22917	.	-	.	ID=LDENT00158190:4;Parent=LDENT00158190;
scaffold3783_size32053_7642_32053	maker	exon	24149	24676	.	-	.	ID=LDENT00158190:5;Parent=LDENT00158190;
scaffold3783_size32053_7642_32053	maker	five_prime_UTR	24313	24676	.	-	.	ID=LDENT00158190:five_prime_utr;Parent=LDENT00158190;
scaffold3783_size32053_7642_32053	maker	CDS	24149	24312	.	-	0	ID=LDENT00158190:cds;Parent=LDENT00158190;
scaffold3783_size32053_7642_32053	maker	CDS	22888	22917	.	-	1	ID=LDENT00158190:cds;Parent=LDENT00158190;
scaffold3783_size32053_7642_32053	maker	CDS	20742	20861	.	-	1	ID=LDENT00158190:cds;Parent=LDENT00158190;
scaffold3783_size32053_7642_32053	maker	CDS	19729	20286	.	-	1	ID=LDENT00158190:cds;Parent=LDENT00158190;
scaffold3783_size32053_7642_32053	maker	CDS	16247	16529	.	-	1	ID=LDENT00158190:cds;Parent=LDENT00158190;
scaffold3783_size32053_7642_32053	maker	three_prime_UTR	14507	16246	.	-	.	ID=LDENT00158190:three_prime_utr;Parent=LDENT00158190;
scaffold3776_size97154_72062_97154	maker	gene	203	1570	.	+	.	ID=LDENG00157950;Name=LDENG00157950;Note=Similar to P2RY10: Putative P2Y purinoceptor 10 (Homo sapiens OX%3D9606);
scaffold3776_size97154_72062_97154	maker	mRNA	203	1570	.	+	.	ID=LDENT00157950;Parent=LDENG00157950;Name=LDENT00157950;Note=Similar to P2RY10: Putative P2Y purinoceptor 10 (Homo sapiens OX%3D9606);
scaffold3776_size97154_72062_97154	maker	exon	203	383	.	+	.	ID=LDENT00157950:1;Parent=LDENT00157950;
scaffold3776_size97154_72062_97154	maker	exon	1160	1570	.	+	.	ID=LDENT00157950:2;Parent=LDENT00157950;
scaffold3776_size97154_72062_97154	maker	five_prime_UTR	203	227	.	+	.	ID=LDENT00157950:five_prime_utr;Parent=LDENT00157950;
scaffold3776_size97154_72062_97154	maker	CDS	228	383	.	+	0	ID=LDENT00157950:cds;Parent=LDENT00157950;
scaffold3776_size97154_72062_97154	maker	CDS	1160	1570	.	+	0	ID=LDENT00157950:cds;Parent=LDENT00157950;
scaffold3776_size97154_72062_97154	maker	gene	7719	10040	.	+	.	ID=LDENG00157960;Name=LDENG00157960;Note=Similar to Gpr174: Probable G-protein coupled receptor 174 (Mus musculus OX%3D10090);
scaffold3776_size97154_72062_97154	maker	mRNA	7719	10040	.	+	.	ID=LDENT00157960;Parent=LDENG00157960;Name=LDENT00157960;Note=Similar to Gpr174: Probable G-protein coupled receptor 174 (Mus musculus OX%3D10090);
scaffold3776_size97154_72062_97154	maker	exon	7719	7922	.	+	.	ID=LDENT00157960:1;Parent=LDENT00157960;
scaffold3776_size97154_72062_97154	maker	exon	9189	10040	.	+	.	ID=LDENT00157960:2;Parent=LDENT00157960;
scaffold3776_size97154_72062_97154	maker	CDS	7719	7922	.	+	0	ID=LDENT00157960:cds;Parent=LDENT00157960;
scaffold3776_size97154_72062_97154	maker	CDS	9189	10040	.	+	0	ID=LDENT00157960:cds;Parent=LDENT00157960;
scaffold3776_size97154_72062_97154	maker	gene	11516	20444	.	-	.	ID=LDENG00157970;Name=LDENG00157970;Note=Similar to ITM2A: Integral membrane protein 2A (Homo sapiens OX%3D9606);
scaffold3776_size97154_72062_97154	maker	mRNA	11516	20444	.	-	.	ID=LDENT00157970;Parent=LDENG00157970;Name=LDENT00157970;Note=Similar to ITM2A: Integral membrane protein 2A (Homo sapiens OX%3D9606);
scaffold3776_size97154_72062_97154	maker	exon	11516	12932	.	-	.	ID=LDENT00157970:1;Parent=LDENT00157970;
scaffold3776_size97154_72062_97154	maker	exon	13000	14334	.	-	.	ID=LDENT00157970:2;Parent=LDENT00157970;
scaffold3776_size97154_72062_97154	maker	exon	15904	16048	.	-	.	ID=LDENT00157970:3;Parent=LDENT00157970;
scaffold3776_size97154_72062_97154	maker	exon	17065	17175	.	-	.	ID=LDENT00157970:4;Parent=LDENT00157970;
scaffold3776_size97154_72062_97154	maker	exon	17270	17452	.	-	.	ID=LDENT00157970:5;Parent=LDENT00157970;
scaffold3776_size97154_72062_97154	maker	exon	19840	19974	.	-	.	ID=LDENT00157970:6;Parent=LDENT00157970;
scaffold3776_size97154_72062_97154	maker	exon	20234	20444	.	-	.	ID=LDENT00157970:7;Parent=LDENT00157970;
scaffold3776_size97154_72062_97154	maker	five_prime_UTR	20306	20444	.	-	.	ID=LDENT00157970:five_prime_utr;Parent=LDENT00157970;
scaffold3776_size97154_72062_97154	maker	CDS	20234	20305	.	-	0	ID=LDENT00157970:cds;Parent=LDENT00157970;
scaffold3776_size97154_72062_97154	maker	CDS	19840	19974	.	-	0	ID=LDENT00157970:cds;Parent=LDENT00157970;
scaffold3776_size97154_72062_97154	maker	CDS	17270	17452	.	-	0	ID=LDENT00157970:cds;Parent=LDENT00157970;
scaffold3776_size97154_72062_97154	maker	CDS	17065	17175	.	-	0	ID=LDENT00157970:cds;Parent=LDENT00157970;
scaffold3776_size97154_72062_97154	maker	CDS	15904	16048	.	-	0	ID=LDENT00157970:cds;Parent=LDENT00157970;
scaffold3776_size97154_72062_97154	maker	CDS	14240	14334	.	-	2	ID=LDENT00157970:cds;Parent=LDENT00157970;
scaffold3776_size97154_72062_97154	maker	three_prime_UTR	13000	14239	.	-	.	ID=LDENT00157970:three_prime_utr;Parent=LDENT00157970;
scaffold3776_size97154_72062_97154	maker	three_prime_UTR	11516	12932	.	-	.	ID=LDENT00157970:three_prime_utr;Parent=LDENT00157970;
scaffold3780_size44987	maker	gene	4827	28674	.	-	.	ID=LDENG00158080;Name=LDENG00158080;Note=Similar to Dgkb: Diacylglycerol kinase beta (Mus musculus OX%3D10090);
scaffold3780_size44987	maker	mRNA	4827	28674	.	-	.	ID=LDENT00158080;Parent=LDENG00158080;Name=LDENT00158080;Note=Similar to Dgkb: Diacylglycerol kinase beta (Mus musculus OX%3D10090);
scaffold3780_size44987	maker	exon	4827	4978	.	-	.	ID=LDENT00158080:1;Parent=LDENT00158080;
scaffold3780_size44987	maker	exon	5744	6007	.	-	.	ID=LDENT00158080:2;Parent=LDENT00158080;
scaffold3780_size44987	maker	exon	11172	11322	.	-	.	ID=LDENT00158080:3;Parent=LDENT00158080;
scaffold3780_size44987	maker	exon	13210	13230	.	-	.	ID=LDENT00158080:4;Parent=LDENT00158080;
scaffold3780_size44987	maker	exon	20869	20945	.	-	.	ID=LDENT00158080:5;Parent=LDENT00158080;
scaffold3780_size44987	maker	exon	28131	28674	.	-	.	ID=LDENT00158080:6;Parent=LDENT00158080;
scaffold3780_size44987	maker	five_prime_UTR	28198	28674	.	-	.	ID=LDENT00158080:five_prime_utr;Parent=LDENT00158080;
scaffold3780_size44987	maker	CDS	28131	28197	.	-	0	ID=LDENT00158080:cds;Parent=LDENT00158080;
scaffold3780_size44987	maker	CDS	20869	20945	.	-	2	ID=LDENT00158080:cds;Parent=LDENT00158080;
scaffold3780_size44987	maker	CDS	13210	13230	.	-	0	ID=LDENT00158080:cds;Parent=LDENT00158080;
scaffold3780_size44987	maker	CDS	11172	11322	.	-	0	ID=LDENT00158080:cds;Parent=LDENT00158080;
scaffold3780_size44987	maker	CDS	5744	6007	.	-	2	ID=LDENT00158080:cds;Parent=LDENT00158080;
scaffold3780_size44987	maker	CDS	4827	4978	.	-	2	ID=LDENT00158080:cds;Parent=LDENT00158080;
scaffold3780_size44987	maker	gene	932	1693	.	-	.	ID=LDENG00158070;Name=LDENG00158070;Note=Similar to F52C9.6: Putative uncharacterized transposon-derived protein F52C9.6 (Caenorhabditis elegans OX%3D6239);
scaffold3780_size44987	maker	mRNA	932	1693	26.3359	-	.	ID=LDENT00158070;Parent=LDENG00158070;Name=LDENT00158070;Note=Similar to F52C9.6: Putative uncharacterized transposon-derived protein F52C9.6 (Caenorhabditis elegans OX%3D6239);
scaffold3780_size44987	maker	exon	932	1693	.	-	.	ID=LDENT00158070:1;Parent=LDENT00158070;
scaffold3780_size44987	maker	CDS	932	1693	.	-	0	ID=LDENT00158070:cds;Parent=LDENT00158070;
scaffold3794_size45013_1_21486	maker	gene	544	6078	.	-	.	ID=LDENG00158600;Name=LDENG00158600;Note=Similar to SLCO5A1: Solute carrier organic anion transporter family member 5A1 (Homo sapiens OX%3D9606);
scaffold3794_size45013_1_21486	maker	mRNA	544	6078	.	-	.	ID=LDENT00158600;Parent=LDENG00158600;Name=LDENT00158600;Note=Similar to SLCO5A1: Solute carrier organic anion transporter family member 5A1 (Homo sapiens OX%3D9606);
scaffold3794_size45013_1_21486	maker	exon	544	786	.	-	.	ID=LDENT00158600:1;Parent=LDENT00158600;
scaffold3794_size45013_1_21486	maker	exon	2029	2188	.	-	.	ID=LDENT00158600:2;Parent=LDENT00158600;
scaffold3794_size45013_1_21486	maker	exon	4311	4509	.	-	.	ID=LDENT00158600:3;Parent=LDENT00158600;
scaffold3794_size45013_1_21486	maker	exon	5605	5769	.	-	.	ID=LDENT00158600:4;Parent=LDENT00158600;
scaffold3794_size45013_1_21486	maker	exon	5988	6078	.	-	.	ID=LDENT00158600:5;Parent=LDENT00158600;
scaffold3794_size45013_1_21486	maker	CDS	5988	6078	.	-	0	ID=LDENT00158600:cds;Parent=LDENT00158600;
scaffold3794_size45013_1_21486	maker	CDS	5605	5769	.	-	2	ID=LDENT00158600:cds;Parent=LDENT00158600;
scaffold3794_size45013_1_21486	maker	CDS	4311	4509	.	-	2	ID=LDENT00158600:cds;Parent=LDENT00158600;
scaffold3794_size45013_1_21486	maker	CDS	2029	2188	.	-	1	ID=LDENT00158600:cds;Parent=LDENT00158600;
scaffold3794_size45013_1_21486	maker	CDS	544	786	.	-	0	ID=LDENT00158600:cds;Parent=LDENT00158600;
scaffold3794_size45013_1_21486	maker	gene	6090	13609	.	-	.	ID=LDENG00158610;Name=LDENG00158610;Note=Similar to SLCO5A1: Solute carrier organic anion transporter family member 5A1 (Homo sapiens OX%3D9606);
scaffold3794_size45013_1_21486	maker	mRNA	6090	13609	.	-	.	ID=LDENT00158610;Parent=LDENG00158610;Name=LDENT00158610;Note=Similar to SLCO5A1: Solute carrier organic anion transporter family member 5A1 (Homo sapiens OX%3D9606);
scaffold3794_size45013_1_21486	maker	exon	6090	6270	.	-	.	ID=LDENT00158610:1;Parent=LDENT00158610;
scaffold3794_size45013_1_21486	maker	exon	8954	9086	.	-	.	ID=LDENT00158610:2;Parent=LDENT00158610;
scaffold3794_size45013_1_21486	maker	exon	12649	13609	.	-	.	ID=LDENT00158610:3;Parent=LDENT00158610;
scaffold3794_size45013_1_21486	maker	CDS	12649	13609	.	-	0	ID=LDENT00158610:cds;Parent=LDENT00158610;
scaffold3794_size45013_1_21486	maker	CDS	8954	9086	.	-	2	ID=LDENT00158610:cds;Parent=LDENT00158610;
scaffold3794_size45013_1_21486	maker	CDS	6090	6270	.	-	1	ID=LDENT00158610:cds;Parent=LDENT00158610;
scaffold3791_size30823	maker	gene	9743	30149	.	+	.	ID=LDENG00158530;Name=LDENG00158530;Note=Similar to RADIL: Ras-associating and dilute domain-containing protein (Homo sapiens OX%3D9606);
scaffold3791_size30823	maker	mRNA	9743	30149	.	+	.	ID=LDENT00158530;Parent=LDENG00158530;Name=LDENT00158530;Note=Similar to RADIL: Ras-associating and dilute domain-containing protein (Homo sapiens OX%3D9606);
scaffold3791_size30823	maker	exon	9743	9987	.	+	.	ID=LDENT00158530:1;Parent=LDENT00158530;
scaffold3791_size30823	maker	exon	11452	11684	.	+	.	ID=LDENT00158530:2;Parent=LDENT00158530;
scaffold3791_size30823	maker	exon	15292	15689	.	+	.	ID=LDENT00158530:3;Parent=LDENT00158530;
scaffold3791_size30823	maker	exon	16736	17032	.	+	.	ID=LDENT00158530:4;Parent=LDENT00158530;
scaffold3791_size30823	maker	exon	18603	18953	.	+	.	ID=LDENT00158530:5;Parent=LDENT00158530;
scaffold3791_size30823	maker	exon	20122	20159	.	+	.	ID=LDENT00158530:6;Parent=LDENT00158530;
scaffold3791_size30823	maker	exon	20537	20769	.	+	.	ID=LDENT00158530:7;Parent=LDENT00158530;
scaffold3791_size30823	maker	exon	21751	21869	.	+	.	ID=LDENT00158530:8;Parent=LDENT00158530;
scaffold3791_size30823	maker	exon	25800	26064	.	+	.	ID=LDENT00158530:9;Parent=LDENT00158530;
scaffold3791_size30823	maker	exon	27248	27420	.	+	.	ID=LDENT00158530:10;Parent=LDENT00158530;
scaffold3791_size30823	maker	exon	27793	27937	.	+	.	ID=LDENT00158530:11;Parent=LDENT00158530;
scaffold3791_size30823	maker	exon	28101	28279	.	+	.	ID=LDENT00158530:12;Parent=LDENT00158530;
scaffold3791_size30823	maker	exon	28639	29056	.	+	.	ID=LDENT00158530:13;Parent=LDENT00158530;
scaffold3791_size30823	maker	exon	29153	29325	.	+	.	ID=LDENT00158530:14;Parent=LDENT00158530;
scaffold3791_size30823	maker	exon	30006	30149	.	+	.	ID=LDENT00158530:15;Parent=LDENT00158530;
scaffold3791_size30823	maker	CDS	9743	9987	.	+	0	ID=LDENT00158530:cds;Parent=LDENT00158530;
scaffold3791_size30823	maker	CDS	11452	11684	.	+	1	ID=LDENT00158530:cds;Parent=LDENT00158530;
scaffold3791_size30823	maker	CDS	15292	15689	.	+	2	ID=LDENT00158530:cds;Parent=LDENT00158530;
scaffold3791_size30823	maker	CDS	16736	17032	.	+	0	ID=LDENT00158530:cds;Parent=LDENT00158530;
scaffold3791_size30823	maker	CDS	18603	18953	.	+	0	ID=LDENT00158530:cds;Parent=LDENT00158530;
scaffold3791_size30823	maker	CDS	20122	20159	.	+	0	ID=LDENT00158530:cds;Parent=LDENT00158530;
scaffold3791_size30823	maker	CDS	20537	20769	.	+	1	ID=LDENT00158530:cds;Parent=LDENT00158530;
scaffold3791_size30823	maker	CDS	21751	21869	.	+	2	ID=LDENT00158530:cds;Parent=LDENT00158530;
scaffold3791_size30823	maker	CDS	25800	26064	.	+	0	ID=LDENT00158530:cds;Parent=LDENT00158530;
scaffold3791_size30823	maker	CDS	27248	27420	.	+	2	ID=LDENT00158530:cds;Parent=LDENT00158530;
scaffold3791_size30823	maker	CDS	27793	27937	.	+	0	ID=LDENT00158530:cds;Parent=LDENT00158530;
scaffold3791_size30823	maker	CDS	28101	28279	.	+	2	ID=LDENT00158530:cds;Parent=LDENT00158530;
scaffold3791_size30823	maker	CDS	28639	29056	.	+	0	ID=LDENT00158530:cds;Parent=LDENT00158530;
scaffold3791_size30823	maker	CDS	29153	29325	.	+	2	ID=LDENT00158530:cds;Parent=LDENT00158530;
scaffold3791_size30823	maker	CDS	30006	30149	.	+	0	ID=LDENT00158530:cds;Parent=LDENT00158530;
scaffold3790_size30833_19613_20568	maker	gene	1	955	.	+	.	ID=LDENG00158510;Name=LDENG00158510;Note=Similar to TTN: Titin (Homo sapiens OX%3D9606);
scaffold3790_size30833_19613_20568	maker	mRNA	1	955	.	+	.	ID=LDENT00158510;Parent=LDENG00158510;Name=LDENT00158510;Note=Similar to TTN: Titin (Homo sapiens OX%3D9606);
scaffold3790_size30833_19613_20568	maker	exon	1	241	.	+	.	ID=LDENT00158510:1;Parent=LDENT00158510;
scaffold3790_size30833_19613_20568	maker	exon	420	502	.	+	.	ID=LDENT00158510:2;Parent=LDENT00158510;
scaffold3790_size30833_19613_20568	maker	exon	857	955	.	+	.	ID=LDENT00158510:3;Parent=LDENT00158510;
scaffold3790_size30833_19613_20568	maker	CDS	1	241	.	+	0	ID=LDENT00158510:cds;Parent=LDENT00158510;
scaffold3790_size30833_19613_20568	maker	CDS	420	502	.	+	2	ID=LDENT00158510:cds;Parent=LDENT00158510;
scaffold3790_size30833_19613_20568	maker	CDS	857	955	.	+	0	ID=LDENT00158510:cds;Parent=LDENT00158510;
scaffold3786_size60186	maker	gene	4132	33455	.	+	.	ID=LDENG00158240;Name=LDENG00158240;Note=Similar to Carmil2: Capping protein%2C Arp2/3 and myosin-I linker protein 2 (Mus musculus OX%3D10090);
scaffold3786_size60186	maker	mRNA	4132	33455	.	+	.	ID=LDENT00158240;Parent=LDENG00158240;Name=LDENT00158240;Note=Similar to Carmil2: Capping protein%2C Arp2/3 and myosin-I linker protein 2 (Mus musculus OX%3D10090);
scaffold3786_size60186	maker	exon	4132	4348	.	+	.	ID=LDENT00158240:1;Parent=LDENT00158240;
scaffold3786_size60186	maker	exon	9054	9151	.	+	.	ID=LDENT00158240:2;Parent=LDENT00158240;
scaffold3786_size60186	maker	exon	14971	15356	.	+	.	ID=LDENT00158240:3;Parent=LDENT00158240;
scaffold3786_size60186	maker	exon	16225	16329	.	+	.	ID=LDENT00158240:4;Parent=LDENT00158240;
scaffold3786_size60186	maker	exon	17557	17593	.	+	.	ID=LDENT00158240:5;Parent=LDENT00158240;
scaffold3786_size60186	maker	exon	20142	20210	.	+	.	ID=LDENT00158240:6;Parent=LDENT00158240;
scaffold3786_size60186	maker	exon	21047	21324	.	+	.	ID=LDENT00158240:7;Parent=LDENT00158240;
scaffold3786_size60186	maker	exon	22975	23110	.	+	.	ID=LDENT00158240:8;Parent=LDENT00158240;
scaffold3786_size60186	maker	exon	24366	24455	.	+	.	ID=LDENT00158240:9;Parent=LDENT00158240;
scaffold3786_size60186	maker	exon	25433	25555	.	+	.	ID=LDENT00158240:10;Parent=LDENT00158240;
scaffold3786_size60186	maker	exon	26622	33455	.	+	.	ID=LDENT00158240:11;Parent=LDENT00158240;
scaffold3786_size60186	maker	five_prime_UTR	4132	4348	.	+	.	ID=LDENT00158240:five_prime_utr;Parent=LDENT00158240;
scaffold3786_size60186	maker	five_prime_UTR	9054	9151	.	+	.	ID=LDENT00158240:five_prime_utr;Parent=LDENT00158240;
scaffold3786_size60186	maker	five_prime_UTR	14971	15041	.	+	.	ID=LDENT00158240:five_prime_utr;Parent=LDENT00158240;
scaffold3786_size60186	maker	CDS	15042	15356	.	+	0	ID=LDENT00158240:cds;Parent=LDENT00158240;
scaffold3786_size60186	maker	CDS	16225	16329	.	+	0	ID=LDENT00158240:cds;Parent=LDENT00158240;
scaffold3786_size60186	maker	CDS	17557	17593	.	+	0	ID=LDENT00158240:cds;Parent=LDENT00158240;
scaffold3786_size60186	maker	CDS	20142	20210	.	+	2	ID=LDENT00158240:cds;Parent=LDENT00158240;
scaffold3786_size60186	maker	CDS	21047	21324	.	+	2	ID=LDENT00158240:cds;Parent=LDENT00158240;
scaffold3786_size60186	maker	CDS	22975	23110	.	+	0	ID=LDENT00158240:cds;Parent=LDENT00158240;
scaffold3786_size60186	maker	CDS	24366	24455	.	+	2	ID=LDENT00158240:cds;Parent=LDENT00158240;
scaffold3786_size60186	maker	CDS	25433	25555	.	+	2	ID=LDENT00158240:cds;Parent=LDENT00158240;
scaffold3786_size60186	maker	CDS	26622	27067	.	+	2	ID=LDENT00158240:cds;Parent=LDENT00158240;
scaffold3786_size60186	maker	three_prime_UTR	27068	33455	.	+	.	ID=LDENT00158240:three_prime_utr;Parent=LDENT00158240;
scaffold3786_size60186	maker	gene	42992	55160	.	+	.	ID=LDENG00158260;Name=LDENG00158260;Note=Similar to Cfdp1: Craniofacial development protein 1 (Mus musculus OX%3D10090);
scaffold3786_size60186	maker	mRNA	42992	55160	.	+	.	ID=LDENT00158260;Parent=LDENG00158260;Name=LDENT00158260;Note=Similar to Cfdp1: Craniofacial development protein 1 (Mus musculus OX%3D10090);
scaffold3786_size60186	maker	exon	42992	43313	.	+	.	ID=LDENT00158260:1;Parent=LDENT00158260;
scaffold3786_size60186	maker	exon	44969	45095	.	+	.	ID=LDENT00158260:2;Parent=LDENT00158260;
scaffold3786_size60186	maker	exon	46574	46633	.	+	.	ID=LDENT00158260:3;Parent=LDENT00158260;
scaffold3786_size60186	maker	exon	46735	46801	.	+	.	ID=LDENT00158260:4;Parent=LDENT00158260;
scaffold3786_size60186	maker	exon	47952	48061	.	+	.	ID=LDENT00158260:5;Parent=LDENT00158260;
scaffold3786_size60186	maker	exon	50248	50379	.	+	.	ID=LDENT00158260:6;Parent=LDENT00158260;
scaffold3786_size60186	maker	exon	51881	52039	.	+	.	ID=LDENT00158260:7;Parent=LDENT00158260;
scaffold3786_size60186	maker	exon	55026	55160	.	+	.	ID=LDENT00158260:8;Parent=LDENT00158260;
scaffold3786_size60186	maker	five_prime_UTR	42992	43243	.	+	.	ID=LDENT00158260:five_prime_utr;Parent=LDENT00158260;
scaffold3786_size60186	maker	CDS	43244	43313	.	+	0	ID=LDENT00158260:cds;Parent=LDENT00158260;
scaffold3786_size60186	maker	CDS	44969	45095	.	+	2	ID=LDENT00158260:cds;Parent=LDENT00158260;
scaffold3786_size60186	maker	CDS	46574	46633	.	+	1	ID=LDENT00158260:cds;Parent=LDENT00158260;
scaffold3786_size60186	maker	CDS	46735	46801	.	+	1	ID=LDENT00158260:cds;Parent=LDENT00158260;
scaffold3786_size60186	maker	CDS	47952	48061	.	+	0	ID=LDENT00158260:cds;Parent=LDENT00158260;
scaffold3786_size60186	maker	CDS	50248	50379	.	+	1	ID=LDENT00158260:cds;Parent=LDENT00158260;
scaffold3786_size60186	maker	CDS	51881	52039	.	+	1	ID=LDENT00158260:cds;Parent=LDENT00158260;
scaffold3786_size60186	maker	CDS	55026	55116	.	+	1	ID=LDENT00158260:cds;Parent=LDENT00158260;
scaffold3786_size60186	maker	three_prime_UTR	55117	55160	.	+	.	ID=LDENT00158260:three_prime_utr;Parent=LDENT00158260;
scaffold3786_size60186	maker	gene	39183	42256	.	-	.	ID=LDENG00158250;Name=LDENG00158250;Note=Similar to tmem170a: Transmembrane protein 170A (Danio rerio OX%3D7955);
scaffold3786_size60186	maker	mRNA	39183	42256	.	-	.	ID=LDENT00158250;Parent=LDENG00158250;Name=LDENT00158250;Note=Similar to tmem170a: Transmembrane protein 170A (Danio rerio OX%3D7955);
scaffold3786_size60186	maker	exon	39183	39313	.	-	.	ID=LDENT00158250:1;Parent=LDENT00158250;
scaffold3786_size60186	maker	exon	40191	40361	.	-	.	ID=LDENT00158250:2;Parent=LDENT00158250;
scaffold3786_size60186	maker	exon	42142	42256	.	-	.	ID=LDENT00158250:3;Parent=LDENT00158250;
scaffold3786_size60186	maker	CDS	42142	42256	.	-	0	ID=LDENT00158250:cds;Parent=LDENT00158250;
scaffold3786_size60186	maker	CDS	40191	40361	.	-	2	ID=LDENT00158250:cds;Parent=LDENT00158250;
scaffold3786_size60186	maker	CDS	39183	39313	.	-	2	ID=LDENT00158250:cds;Parent=LDENT00158250;
scaffold3786_size60186	maker	gene	1328	1735	.	+	.	ID=LDENG00158230;Name=LDENG00158230;Note=Protein of unknown function;
scaffold3786_size60186	maker	mRNA	1328	1735	37.98	+	.	ID=LDENT00158230;Parent=LDENG00158230;Name=LDENT00158230;Note=Protein of unknown function;
scaffold3786_size60186	maker	exon	1328	1735	.	+	.	ID=LDENT00158230:1;Parent=LDENT00158230;
scaffold3786_size60186	maker	CDS	1328	1735	.	+	0	ID=LDENT00158230:cds;Parent=LDENT00158230;
scaffold3794_size45013_22087_45013	maker	gene	15	7085	.	-	.	ID=LDENG00158620;Name=LDENG00158620;Note=Similar to Ncoa2: Nuclear receptor coactivator 2 (Rattus norvegicus OX%3D10116);
scaffold3794_size45013_22087_45013	maker	mRNA	15	7085	.	-	.	ID=LDENT00158620;Parent=LDENG00158620;Name=LDENT00158620;Note=Similar to Ncoa2: Nuclear receptor coactivator 2 (Rattus norvegicus OX%3D10116);
scaffold3794_size45013_22087_45013	maker	exon	15	842	.	-	.	ID=LDENT00158620:1;Parent=LDENT00158620;
scaffold3794_size45013_22087_45013	maker	exon	2008	2082	.	-	.	ID=LDENT00158620:2;Parent=LDENT00158620;
scaffold3794_size45013_22087_45013	maker	exon	3371	3539	.	-	.	ID=LDENT00158620:3;Parent=LDENT00158620;
scaffold3794_size45013_22087_45013	maker	exon	4781	5012	.	-	.	ID=LDENT00158620:4;Parent=LDENT00158620;
scaffold3794_size45013_22087_45013	maker	exon	6282	6534	.	-	.	ID=LDENT00158620:5;Parent=LDENT00158620;
scaffold3794_size45013_22087_45013	maker	exon	7020	7085	.	-	.	ID=LDENT00158620:6;Parent=LDENT00158620;
scaffold3794_size45013_22087_45013	maker	CDS	7020	7085	.	-	0	ID=LDENT00158620:cds;Parent=LDENT00158620;
scaffold3794_size45013_22087_45013	maker	CDS	6282	6534	.	-	0	ID=LDENT00158620:cds;Parent=LDENT00158620;
scaffold3794_size45013_22087_45013	maker	CDS	4781	5012	.	-	2	ID=LDENT00158620:cds;Parent=LDENT00158620;
scaffold3794_size45013_22087_45013	maker	CDS	3371	3539	.	-	1	ID=LDENT00158620:cds;Parent=LDENT00158620;
scaffold3794_size45013_22087_45013	maker	CDS	2008	2082	.	-	0	ID=LDENT00158620:cds;Parent=LDENT00158620;
scaffold3794_size45013_22087_45013	maker	CDS	831	842	.	-	0	ID=LDENT00158620:cds;Parent=LDENT00158620;
scaffold3794_size45013_22087_45013	maker	three_prime_UTR	15	830	.	-	.	ID=LDENT00158620:three_prime_utr;Parent=LDENT00158620;
scaffold3794_size45013_22087_45013	maker	gene	10869	11843	.	-	.	ID=LDENG00158630;Name=LDENG00158630;Note=Similar to Trim16: Tripartite motif-containing protein 16 (Mus musculus OX%3D10090);
scaffold3794_size45013_22087_45013	maker	mRNA	10869	11843	.	-	.	ID=LDENT00158630;Parent=LDENG00158630;Name=LDENT00158630;Note=Similar to Trim16: Tripartite motif-containing protein 16 (Mus musculus OX%3D10090);
scaffold3794_size45013_22087_45013	maker	exon	10869	11843	.	-	.	ID=LDENT00158630:1;Parent=LDENT00158630;
scaffold3794_size45013_22087_45013	maker	CDS	10869	11843	.	-	0	ID=LDENT00158630:cds;Parent=LDENT00158630;
scaffold3794_size45013_22087_45013	maker	gene	14929	22600	.	-	.	ID=LDENG00158640;Name=LDENG00158640;Note=Similar to ncoa2: Nuclear receptor coactivator 2 (Danio rerio OX%3D7955);
scaffold3794_size45013_22087_45013	maker	mRNA	14929	22600	.	-	.	ID=LDENT00158640;Parent=LDENG00158640;Name=LDENT00158640;Note=Similar to ncoa2: Nuclear receptor coactivator 2 (Danio rerio OX%3D7955);
scaffold3794_size45013_22087_45013	maker	exon	14929	15024	.	-	.	ID=LDENT00158640:1;Parent=LDENT00158640;
scaffold3794_size45013_22087_45013	maker	exon	15444	15755	.	-	.	ID=LDENT00158640:2;Parent=LDENT00158640;
scaffold3794_size45013_22087_45013	maker	exon	15870	16010	.	-	.	ID=LDENT00158640:3;Parent=LDENT00158640;
scaffold3794_size45013_22087_45013	maker	exon	16070	16097	.	-	.	ID=LDENT00158640:4;Parent=LDENT00158640;
scaffold3794_size45013_22087_45013	maker	exon	16214	16322	.	-	.	ID=LDENT00158640:5;Parent=LDENT00158640;
scaffold3794_size45013_22087_45013	maker	exon	16444	16638	.	-	.	ID=LDENT00158640:6;Parent=LDENT00158640;
scaffold3794_size45013_22087_45013	maker	exon	16903	17115	.	-	.	ID=LDENT00158640:7;Parent=LDENT00158640;
scaffold3794_size45013_22087_45013	maker	exon	18194	18440	.	-	.	ID=LDENT00158640:8;Parent=LDENT00158640;
scaffold3794_size45013_22087_45013	maker	exon	21359	22600	.	-	.	ID=LDENT00158640:9;Parent=LDENT00158640;
scaffold3794_size45013_22087_45013	maker	five_prime_UTR	22589	22600	.	-	.	ID=LDENT00158640:five_prime_utr;Parent=LDENT00158640;
scaffold3794_size45013_22087_45013	maker	CDS	21359	22588	.	-	0	ID=LDENT00158640:cds;Parent=LDENT00158640;
scaffold3794_size45013_22087_45013	maker	CDS	18194	18440	.	-	0	ID=LDENT00158640:cds;Parent=LDENT00158640;
scaffold3794_size45013_22087_45013	maker	CDS	16903	17115	.	-	2	ID=LDENT00158640:cds;Parent=LDENT00158640;
scaffold3794_size45013_22087_45013	maker	CDS	16444	16638	.	-	2	ID=LDENT00158640:cds;Parent=LDENT00158640;
scaffold3794_size45013_22087_45013	maker	CDS	16214	16322	.	-	2	ID=LDENT00158640:cds;Parent=LDENT00158640;
scaffold3794_size45013_22087_45013	maker	CDS	16070	16097	.	-	1	ID=LDENT00158640:cds;Parent=LDENT00158640;
scaffold3794_size45013_22087_45013	maker	CDS	15870	16010	.	-	0	ID=LDENT00158640:cds;Parent=LDENT00158640;
scaffold3794_size45013_22087_45013	maker	CDS	15444	15755	.	-	0	ID=LDENT00158640:cds;Parent=LDENT00158640;
scaffold3794_size45013_22087_45013	maker	CDS	14929	15024	.	-	0	ID=LDENT00158640:cds;Parent=LDENT00158640;
scaffold3790_size30833_1_19611	maker	gene	129	10933	.	+	.	ID=LDENG00158490;Name=LDENG00158490;Note=Similar to KIF5C: Kinesin heavy chain isoform 5C (Homo sapiens OX%3D9606);
scaffold3790_size30833_1_19611	maker	mRNA	129	10933	.	+	.	ID=LDENT00158490;Parent=LDENG00158490;Name=LDENT00158490;Note=Similar to KIF5C: Kinesin heavy chain isoform 5C (Homo sapiens OX%3D9606);
scaffold3790_size30833_1_19611	maker	exon	129	400	.	+	.	ID=LDENT00158490:1;Parent=LDENT00158490;
scaffold3790_size30833_1_19611	maker	exon	854	1042	.	+	.	ID=LDENT00158490:2;Parent=LDENT00158490;
scaffold3790_size30833_1_19611	maker	exon	1800	1917	.	+	.	ID=LDENT00158490:3;Parent=LDENT00158490;
scaffold3790_size30833_1_19611	maker	exon	1987	2063	.	+	.	ID=LDENT00158490:4;Parent=LDENT00158490;
scaffold3790_size30833_1_19611	maker	exon	2147	2256	.	+	.	ID=LDENT00158490:5;Parent=LDENT00158490;
scaffold3790_size30833_1_19611	maker	exon	3324	3425	.	+	.	ID=LDENT00158490:6;Parent=LDENT00158490;
scaffold3790_size30833_1_19611	maker	exon	3512	3572	.	+	.	ID=LDENT00158490:7;Parent=LDENT00158490;
scaffold3790_size30833_1_19611	maker	exon	3948	4019	.	+	.	ID=LDENT00158490:8;Parent=LDENT00158490;
scaffold3790_size30833_1_19611	maker	exon	5339	5443	.	+	.	ID=LDENT00158490:9;Parent=LDENT00158490;
scaffold3790_size30833_1_19611	maker	exon	5909	5989	.	+	.	ID=LDENT00158490:10;Parent=LDENT00158490;
scaffold3790_size30833_1_19611	maker	exon	6079	6214	.	+	.	ID=LDENT00158490:11;Parent=LDENT00158490;
scaffold3790_size30833_1_19611	maker	exon	6654	6724	.	+	.	ID=LDENT00158490:12;Parent=LDENT00158490;
scaffold3790_size30833_1_19611	maker	exon	6799	6812	.	+	.	ID=LDENT00158490:13;Parent=LDENT00158490;
scaffold3790_size30833_1_19611	maker	exon	7457	10933	.	+	.	ID=LDENT00158490:14;Parent=LDENT00158490;
scaffold3790_size30833_1_19611	maker	five_prime_UTR	129	400	.	+	.	ID=LDENT00158490:five_prime_utr;Parent=LDENT00158490;
scaffold3790_size30833_1_19611	maker	CDS	854	1042	.	+	0	ID=LDENT00158490:cds;Parent=LDENT00158490;
scaffold3790_size30833_1_19611	maker	CDS	1800	1917	.	+	0	ID=LDENT00158490:cds;Parent=LDENT00158490;
scaffold3790_size30833_1_19611	maker	CDS	1987	2063	.	+	2	ID=LDENT00158490:cds;Parent=LDENT00158490;
scaffold3790_size30833_1_19611	maker	CDS	2147	2256	.	+	0	ID=LDENT00158490:cds;Parent=LDENT00158490;
scaffold3790_size30833_1_19611	maker	CDS	3324	3425	.	+	1	ID=LDENT00158490:cds;Parent=LDENT00158490;
scaffold3790_size30833_1_19611	maker	CDS	3512	3572	.	+	1	ID=LDENT00158490:cds;Parent=LDENT00158490;
scaffold3790_size30833_1_19611	maker	CDS	3948	4019	.	+	0	ID=LDENT00158490:cds;Parent=LDENT00158490;
scaffold3790_size30833_1_19611	maker	CDS	5339	5443	.	+	0	ID=LDENT00158490:cds;Parent=LDENT00158490;
scaffold3790_size30833_1_19611	maker	CDS	5909	5989	.	+	0	ID=LDENT00158490:cds;Parent=LDENT00158490;
scaffold3790_size30833_1_19611	maker	CDS	6079	6214	.	+	0	ID=LDENT00158490:cds;Parent=LDENT00158490;
scaffold3790_size30833_1_19611	maker	CDS	6654	6724	.	+	2	ID=LDENT00158490:cds;Parent=LDENT00158490;
scaffold3790_size30833_1_19611	maker	CDS	6799	6812	.	+	0	ID=LDENT00158490:cds;Parent=LDENT00158490;
scaffold3790_size30833_1_19611	maker	CDS	7457	7724	.	+	1	ID=LDENT00158490:cds;Parent=LDENT00158490;
scaffold3790_size30833_1_19611	maker	three_prime_UTR	7725	10933	.	+	.	ID=LDENT00158490:three_prime_utr;Parent=LDENT00158490;
scaffold3790_size30833_1_19611	maker	gene	14589	19361	.	+	.	ID=LDENG00158500;Name=LDENG00158500;Note=Similar to Ttn: Titin (Mus musculus OX%3D10090);
scaffold3790_size30833_1_19611	maker	mRNA	14589	19361	.	+	.	ID=LDENT00158500;Parent=LDENG00158500;Name=LDENT00158500;Note=Similar to Ttn: Titin (Mus musculus OX%3D10090);
scaffold3790_size30833_1_19611	maker	exon	14589	14746	.	+	.	ID=LDENT00158500:1;Parent=LDENT00158500;
scaffold3790_size30833_1_19611	maker	exon	14860	14877	.	+	.	ID=LDENT00158500:2;Parent=LDENT00158500;
scaffold3790_size30833_1_19611	maker	exon	18529	18632	.	+	.	ID=LDENT00158500:3;Parent=LDENT00158500;
scaffold3790_size30833_1_19611	maker	exon	18961	19164	.	+	.	ID=LDENT00158500:4;Parent=LDENT00158500;
scaffold3790_size30833_1_19611	maker	exon	19249	19361	.	+	.	ID=LDENT00158500:5;Parent=LDENT00158500;
scaffold3790_size30833_1_19611	maker	CDS	14589	14746	.	+	0	ID=LDENT00158500:cds;Parent=LDENT00158500;
scaffold3790_size30833_1_19611	maker	CDS	14860	14877	.	+	1	ID=LDENT00158500:cds;Parent=LDENT00158500;
scaffold3790_size30833_1_19611	maker	CDS	18529	18632	.	+	1	ID=LDENT00158500:cds;Parent=LDENT00158500;
scaffold3790_size30833_1_19611	maker	CDS	18961	19164	.	+	2	ID=LDENT00158500:cds;Parent=LDENT00158500;
scaffold3790_size30833_1_19611	maker	CDS	19249	19361	.	+	2	ID=LDENT00158500:cds;Parent=LDENT00158500;
scaffold3790_size30833_20570_30833	maker	gene	19	10258	.	+	.	ID=LDENG00158520;Name=LDENG00158520;Note=Similar to Ttn: Titin (Mus musculus OX%3D10090);
scaffold3790_size30833_20570_30833	maker	mRNA	19	10258	.	+	.	ID=LDENT00158520;Parent=LDENG00158520;Name=LDENT00158520;Note=Similar to Ttn: Titin (Mus musculus OX%3D10090);
scaffold3790_size30833_20570_30833	maker	exon	19	110	.	+	.	ID=LDENT00158520:1;Parent=LDENT00158520;
scaffold3790_size30833_20570_30833	maker	exon	296	374	.	+	.	ID=LDENT00158520:2;Parent=LDENT00158520;
scaffold3790_size30833_20570_30833	maker	exon	518	652	.	+	.	ID=LDENT00158520:3;Parent=LDENT00158520;
scaffold3790_size30833_20570_30833	maker	exon	1536	1781	.	+	.	ID=LDENT00158520:4;Parent=LDENT00158520;
scaffold3790_size30833_20570_30833	maker	exon	1875	1988	.	+	.	ID=LDENT00158520:5;Parent=LDENT00158520;
scaffold3790_size30833_20570_30833	maker	exon	2555	2824	.	+	.	ID=LDENT00158520:6;Parent=LDENT00158520;
scaffold3790_size30833_20570_30833	maker	exon	3148	3207	.	+	.	ID=LDENT00158520:7;Parent=LDENT00158520;
scaffold3790_size30833_20570_30833	maker	exon	3385	3643	.	+	.	ID=LDENT00158520:8;Parent=LDENT00158520;
scaffold3790_size30833_20570_30833	maker	exon	4180	4249	.	+	.	ID=LDENT00158520:9;Parent=LDENT00158520;
scaffold3790_size30833_20570_30833	maker	exon	4324	4518	.	+	.	ID=LDENT00158520:10;Parent=LDENT00158520;
scaffold3790_size30833_20570_30833	maker	exon	4971	5113	.	+	.	ID=LDENT00158520:11;Parent=LDENT00158520;
scaffold3790_size30833_20570_30833	maker	exon	5535	5683	.	+	.	ID=LDENT00158520:12;Parent=LDENT00158520;
scaffold3790_size30833_20570_30833	maker	exon	5782	6009	.	+	.	ID=LDENT00158520:13;Parent=LDENT00158520;
scaffold3790_size30833_20570_30833	maker	exon	6186	6418	.	+	.	ID=LDENT00158520:14;Parent=LDENT00158520;
scaffold3790_size30833_20570_30833	maker	exon	6644	6876	.	+	.	ID=LDENT00158520:15;Parent=LDENT00158520;
scaffold3790_size30833_20570_30833	maker	exon	7311	7475	.	+	.	ID=LDENT00158520:16;Parent=LDENT00158520;
scaffold3790_size30833_20570_30833	maker	exon	8903	9071	.	+	.	ID=LDENT00158520:17;Parent=LDENT00158520;
scaffold3790_size30833_20570_30833	maker	exon	10045	10258	.	+	.	ID=LDENT00158520:18;Parent=LDENT00158520;
scaffold3790_size30833_20570_30833	maker	CDS	19	110	.	+	0	ID=LDENT00158520:cds;Parent=LDENT00158520;
scaffold3790_size30833_20570_30833	maker	CDS	296	374	.	+	1	ID=LDENT00158520:cds;Parent=LDENT00158520;
scaffold3790_size30833_20570_30833	maker	CDS	518	652	.	+	0	ID=LDENT00158520:cds;Parent=LDENT00158520;
scaffold3790_size30833_20570_30833	maker	CDS	1536	1781	.	+	0	ID=LDENT00158520:cds;Parent=LDENT00158520;
scaffold3790_size30833_20570_30833	maker	CDS	1875	1988	.	+	0	ID=LDENT00158520:cds;Parent=LDENT00158520;
scaffold3790_size30833_20570_30833	maker	CDS	2555	2824	.	+	0	ID=LDENT00158520:cds;Parent=LDENT00158520;
scaffold3790_size30833_20570_30833	maker	CDS	3148	3207	.	+	0	ID=LDENT00158520:cds;Parent=LDENT00158520;
scaffold3790_size30833_20570_30833	maker	CDS	3385	3643	.	+	0	ID=LDENT00158520:cds;Parent=LDENT00158520;
scaffold3790_size30833_20570_30833	maker	CDS	4180	4249	.	+	2	ID=LDENT00158520:cds;Parent=LDENT00158520;
scaffold3790_size30833_20570_30833	maker	CDS	4324	4518	.	+	1	ID=LDENT00158520:cds;Parent=LDENT00158520;
scaffold3790_size30833_20570_30833	maker	CDS	4971	5113	.	+	1	ID=LDENT00158520:cds;Parent=LDENT00158520;
scaffold3790_size30833_20570_30833	maker	CDS	5535	5683	.	+	2	ID=LDENT00158520:cds;Parent=LDENT00158520;
scaffold3790_size30833_20570_30833	maker	CDS	5782	6009	.	+	0	ID=LDENT00158520:cds;Parent=LDENT00158520;
scaffold3790_size30833_20570_30833	maker	CDS	6186	6418	.	+	0	ID=LDENT00158520:cds;Parent=LDENT00158520;
scaffold3790_size30833_20570_30833	maker	CDS	6644	6876	.	+	1	ID=LDENT00158520:cds;Parent=LDENT00158520;
scaffold3790_size30833_20570_30833	maker	CDS	7311	7475	.	+	2	ID=LDENT00158520:cds;Parent=LDENT00158520;
scaffold3790_size30833_20570_30833	maker	CDS	8903	9071	.	+	2	ID=LDENT00158520:cds;Parent=LDENT00158520;
scaffold3790_size30833_20570_30833	maker	CDS	10045	10258	.	+	1	ID=LDENT00158520:cds;Parent=LDENT00158520;
scaffold3781_size101060	maker	gene	36550	54484	.	+	.	ID=LDENG00158090;Name=LDENG00158090;Note=Similar to SMYD3: Histone-lysine N-methyltransferase SMYD3 (Homo sapiens OX%3D9606);
scaffold3781_size101060	maker	mRNA	36550	54484	.	+	.	ID=LDENT00158090;Parent=LDENG00158090;Name=LDENT00158090;Note=Similar to SMYD3: Histone-lysine N-methyltransferase SMYD3 (Homo sapiens OX%3D9606);
scaffold3781_size101060	maker	exon	36550	36617	.	+	.	ID=LDENT00158090:1;Parent=LDENT00158090;
scaffold3781_size101060	maker	exon	42201	42303	.	+	.	ID=LDENT00158090:2;Parent=LDENT00158090;
scaffold3781_size101060	maker	exon	42780	42890	.	+	.	ID=LDENT00158090:3;Parent=LDENT00158090;
scaffold3781_size101060	maker	exon	44299	44386	.	+	.	ID=LDENT00158090:4;Parent=LDENT00158090;
scaffold3781_size101060	maker	exon	44986	45160	.	+	.	ID=LDENT00158090:5;Parent=LDENT00158090;
scaffold3781_size101060	maker	exon	53934	54042	.	+	.	ID=LDENT00158090:6;Parent=LDENT00158090;
scaffold3781_size101060	maker	exon	54368	54484	.	+	.	ID=LDENT00158090:7;Parent=LDENT00158090;
scaffold3781_size101060	maker	CDS	36550	36617	.	+	0	ID=LDENT00158090:cds;Parent=LDENT00158090;
scaffold3781_size101060	maker	CDS	42201	42303	.	+	1	ID=LDENT00158090:cds;Parent=LDENT00158090;
scaffold3781_size101060	maker	CDS	42780	42890	.	+	0	ID=LDENT00158090:cds;Parent=LDENT00158090;
scaffold3781_size101060	maker	CDS	44299	44386	.	+	0	ID=LDENT00158090:cds;Parent=LDENT00158090;
scaffold3781_size101060	maker	CDS	44986	45160	.	+	2	ID=LDENT00158090:cds;Parent=LDENT00158090;
scaffold3781_size101060	maker	CDS	53934	54042	.	+	1	ID=LDENT00158090:cds;Parent=LDENT00158090;
scaffold3781_size101060	maker	CDS	54368	54484	.	+	0	ID=LDENT00158090:cds;Parent=LDENT00158090;
scaffold3781_size101060	maker	gene	60163	71171	.	-	.	ID=LDENG00158100;Name=LDENG00158100;Note=Similar to KIF26B: Kinesin-like protein KIF26B (Homo sapiens OX%3D9606);
scaffold3781_size101060	maker	mRNA	60163	71171	.	-	.	ID=LDENT00158100;Parent=LDENG00158100;Name=LDENT00158100;Note=Similar to KIF26B: Kinesin-like protein KIF26B (Homo sapiens OX%3D9606);
scaffold3781_size101060	maker	exon	60163	64649	.	-	.	ID=LDENT00158100:1;Parent=LDENT00158100;
scaffold3781_size101060	maker	exon	65689	65839	.	-	.	ID=LDENT00158100:2;Parent=LDENT00158100;
scaffold3781_size101060	maker	exon	66971	67239	.	-	.	ID=LDENT00158100:3;Parent=LDENT00158100;
scaffold3781_size101060	maker	exon	69389	69603	.	-	.	ID=LDENT00158100:4;Parent=LDENT00158100;
scaffold3781_size101060	maker	exon	69896	70057	.	-	.	ID=LDENT00158100:5;Parent=LDENT00158100;
scaffold3781_size101060	maker	exon	70349	70578	.	-	.	ID=LDENT00158100:6;Parent=LDENT00158100;
scaffold3781_size101060	maker	exon	70893	71171	.	-	.	ID=LDENT00158100:7;Parent=LDENT00158100;
scaffold3781_size101060	maker	CDS	70893	71171	.	-	0	ID=LDENT00158100:cds;Parent=LDENT00158100;
scaffold3781_size101060	maker	CDS	70349	70578	.	-	0	ID=LDENT00158100:cds;Parent=LDENT00158100;
scaffold3781_size101060	maker	CDS	69896	70057	.	-	1	ID=LDENT00158100:cds;Parent=LDENT00158100;
scaffold3781_size101060	maker	CDS	69389	69603	.	-	1	ID=LDENT00158100:cds;Parent=LDENT00158100;
scaffold3781_size101060	maker	CDS	66971	67239	.	-	2	ID=LDENT00158100:cds;Parent=LDENT00158100;
scaffold3781_size101060	maker	CDS	65689	65839	.	-	0	ID=LDENT00158100:cds;Parent=LDENT00158100;
scaffold3781_size101060	maker	CDS	64501	64649	.	-	2	ID=LDENT00158100:cds;Parent=LDENT00158100;
scaffold3781_size101060	maker	three_prime_UTR	60163	64500	.	-	.	ID=LDENT00158100:three_prime_utr;Parent=LDENT00158100;
scaffold3781_size101060	maker	gene	71392	87708	.	-	.	ID=LDENG00158110;Name=LDENG00158110;Note=Similar to Kif26b: Kinesin-like protein KIF26B (Mus musculus OX%3D10090);
scaffold3781_size101060	maker	mRNA	71392	87708	.	-	.	ID=LDENT00158110;Parent=LDENG00158110;Name=LDENT00158110;Note=Similar to Kif26b: Kinesin-like protein KIF26B (Mus musculus OX%3D10090);
scaffold3781_size101060	maker	exon	71392	71891	.	-	.	ID=LDENT00158110:1;Parent=LDENT00158110;
scaffold3781_size101060	maker	exon	72986	73465	.	-	.	ID=LDENT00158110:2;Parent=LDENT00158110;
scaffold3781_size101060	maker	exon	73533	73734	.	-	.	ID=LDENT00158110:3;Parent=LDENT00158110;
scaffold3781_size101060	maker	exon	73989	74293	.	-	.	ID=LDENT00158110:4;Parent=LDENT00158110;
scaffold3781_size101060	maker	exon	74415	74594	.	-	.	ID=LDENT00158110:5;Parent=LDENT00158110;
scaffold3781_size101060	maker	exon	75433	75560	.	-	.	ID=LDENT00158110:6;Parent=LDENT00158110;
scaffold3781_size101060	maker	exon	75695	75796	.	-	.	ID=LDENT00158110:7;Parent=LDENT00158110;
scaffold3781_size101060	maker	exon	76170	76371	.	-	.	ID=LDENT00158110:8;Parent=LDENT00158110;
scaffold3781_size101060	maker	exon	76641	76767	.	-	.	ID=LDENT00158110:9;Parent=LDENT00158110;
scaffold3781_size101060	maker	exon	77181	77360	.	-	.	ID=LDENT00158110:10;Parent=LDENT00158110;
scaffold3781_size101060	maker	exon	77471	77806	.	-	.	ID=LDENT00158110:11;Parent=LDENT00158110;
scaffold3781_size101060	maker	exon	78553	78724	.	-	.	ID=LDENT00158110:12;Parent=LDENT00158110;
scaffold3781_size101060	maker	exon	81330	81516	.	-	.	ID=LDENT00158110:13;Parent=LDENT00158110;
scaffold3781_size101060	maker	exon	83161	83347	.	-	.	ID=LDENT00158110:14;Parent=LDENT00158110;
scaffold3781_size101060	maker	exon	84686	84802	.	-	.	ID=LDENT00158110:15;Parent=LDENT00158110;
scaffold3781_size101060	maker	exon	85155	85315	.	-	.	ID=LDENT00158110:16;Parent=LDENT00158110;
scaffold3781_size101060	maker	exon	87613	87708	.	-	.	ID=LDENT00158110:17;Parent=LDENT00158110;
scaffold3781_size101060	maker	five_prime_UTR	87613	87708	.	-	.	ID=LDENT00158110:five_prime_utr;Parent=LDENT00158110;
scaffold3781_size101060	maker	five_prime_UTR	85287	85315	.	-	.	ID=LDENT00158110:five_prime_utr;Parent=LDENT00158110;
scaffold3781_size101060	maker	CDS	85155	85286	.	-	0	ID=LDENT00158110:cds;Parent=LDENT00158110;
scaffold3781_size101060	maker	CDS	84686	84802	.	-	0	ID=LDENT00158110:cds;Parent=LDENT00158110;
scaffold3781_size101060	maker	CDS	83161	83347	.	-	0	ID=LDENT00158110:cds;Parent=LDENT00158110;
scaffold3781_size101060	maker	CDS	81330	81516	.	-	2	ID=LDENT00158110:cds;Parent=LDENT00158110;
scaffold3781_size101060	maker	CDS	78553	78724	.	-	1	ID=LDENT00158110:cds;Parent=LDENT00158110;
scaffold3781_size101060	maker	CDS	77471	77806	.	-	0	ID=LDENT00158110:cds;Parent=LDENT00158110;
scaffold3781_size101060	maker	CDS	77181	77360	.	-	0	ID=LDENT00158110:cds;Parent=LDENT00158110;
scaffold3781_size101060	maker	CDS	76641	76767	.	-	0	ID=LDENT00158110:cds;Parent=LDENT00158110;
scaffold3781_size101060	maker	CDS	76170	76371	.	-	2	ID=LDENT00158110:cds;Parent=LDENT00158110;
scaffold3781_size101060	maker	CDS	75695	75796	.	-	1	ID=LDENT00158110:cds;Parent=LDENT00158110;
scaffold3781_size101060	maker	CDS	75433	75560	.	-	1	ID=LDENT00158110:cds;Parent=LDENT00158110;
scaffold3781_size101060	maker	CDS	74415	74594	.	-	2	ID=LDENT00158110:cds;Parent=LDENT00158110;
scaffold3781_size101060	maker	CDS	73989	74293	.	-	2	ID=LDENT00158110:cds;Parent=LDENT00158110;
scaffold3781_size101060	maker	CDS	73533	73734	.	-	0	ID=LDENT00158110:cds;Parent=LDENT00158110;
scaffold3781_size101060	maker	CDS	72986	73465	.	-	2	ID=LDENT00158110:cds;Parent=LDENT00158110;
scaffold3781_size101060	maker	CDS	71392	71891	.	-	2	ID=LDENT00158110:cds;Parent=LDENT00158110;
scaffold3793_size38364	maker	gene	16028	16425	.	+	.	ID=LDENG00158560;Name=LDENG00158560;Note=Protein of unknown function;
scaffold3793_size38364	maker	mRNA	16028	16425	1032	+	.	ID=LDENT00158560;Parent=LDENG00158560;Name=LDENT00158560;Note=Protein of unknown function;
scaffold3793_size38364	maker	exon	16380	16425	.	+	.	ID=LDENT00158560:1;Parent=LDENT00158560;
scaffold3793_size38364	maker	exon	16028	16316	.	+	.	ID=LDENT00158560:2;Parent=LDENT00158560;
scaffold3793_size38364	maker	CDS	16028	16198	.	+	0	ID=LDENT00158560:cds;Parent=LDENT00158560;
scaffold3793_size38364	maker	three_prime_UTR	16199	16316	.	+	.	ID=LDENT00158560:three_prime_utr;Parent=LDENT00158560;
scaffold3793_size38364	maker	three_prime_UTR	16380	16425	.	+	.	ID=LDENT00158560:three_prime_utr;Parent=LDENT00158560;
scaffold3793_size38364	maker	gene	32309	37005	.	+	.	ID=LDENG00158590;Name=LDENG00158590;Note=Similar to mdm1: Nuclear protein MDM1 (Danio rerio OX%3D7955);
scaffold3793_size38364	maker	mRNA	32309	37005	.	+	.	ID=LDENT00158590;Parent=LDENG00158590;Name=LDENT00158590;Note=Similar to mdm1: Nuclear protein MDM1 (Danio rerio OX%3D7955);
scaffold3793_size38364	maker	exon	32309	32464	.	+	.	ID=LDENT00158590:1;Parent=LDENT00158590;
scaffold3793_size38364	maker	exon	33761	33848	.	+	.	ID=LDENT00158590:2;Parent=LDENT00158590;
scaffold3793_size38364	maker	exon	34309	34515	.	+	.	ID=LDENT00158590:3;Parent=LDENT00158590;
scaffold3793_size38364	maker	exon	34857	35003	.	+	.	ID=LDENT00158590:4;Parent=LDENT00158590;
scaffold3793_size38364	maker	exon	35083	35174	.	+	.	ID=LDENT00158590:5;Parent=LDENT00158590;
scaffold3793_size38364	maker	exon	35302	35424	.	+	.	ID=LDENT00158590:6;Parent=LDENT00158590;
scaffold3793_size38364	maker	exon	35648	35809	.	+	.	ID=LDENT00158590:7;Parent=LDENT00158590;
scaffold3793_size38364	maker	exon	36131	36285	.	+	.	ID=LDENT00158590:8;Parent=LDENT00158590;
scaffold3793_size38364	maker	exon	36394	36433	.	+	.	ID=LDENT00158590:9;Parent=LDENT00158590;
scaffold3793_size38364	maker	exon	36529	37005	.	+	.	ID=LDENT00158590:10;Parent=LDENT00158590;
scaffold3793_size38364	maker	five_prime_UTR	32309	32446	.	+	.	ID=LDENT00158590:five_prime_utr;Parent=LDENT00158590;
scaffold3793_size38364	maker	CDS	32447	32464	.	+	0	ID=LDENT00158590:cds;Parent=LDENT00158590;
scaffold3793_size38364	maker	CDS	33761	33848	.	+	0	ID=LDENT00158590:cds;Parent=LDENT00158590;
scaffold3793_size38364	maker	CDS	34309	34515	.	+	2	ID=LDENT00158590:cds;Parent=LDENT00158590;
scaffold3793_size38364	maker	CDS	34857	35003	.	+	2	ID=LDENT00158590:cds;Parent=LDENT00158590;
scaffold3793_size38364	maker	CDS	35083	35174	.	+	2	ID=LDENT00158590:cds;Parent=LDENT00158590;
scaffold3793_size38364	maker	CDS	35302	35424	.	+	0	ID=LDENT00158590:cds;Parent=LDENT00158590;
scaffold3793_size38364	maker	CDS	35648	35809	.	+	0	ID=LDENT00158590:cds;Parent=LDENT00158590;
scaffold3793_size38364	maker	CDS	36131	36285	.	+	0	ID=LDENT00158590:cds;Parent=LDENT00158590;
scaffold3793_size38364	maker	CDS	36394	36433	.	+	1	ID=LDENT00158590:cds;Parent=LDENT00158590;
scaffold3793_size38364	maker	CDS	36529	36675	.	+	0	ID=LDENT00158590:cds;Parent=LDENT00158590;
scaffold3793_size38364	maker	three_prime_UTR	36676	37005	.	+	.	ID=LDENT00158590:three_prime_utr;Parent=LDENT00158590;
scaffold3793_size38364	maker	gene	4985	14349	.	-	.	ID=LDENG00158550;Name=LDENG00158550;Note=Similar to TSPAN8: Tetraspanin-8 (Pongo abelii OX%3D9601);
scaffold3793_size38364	maker	mRNA	4985	14349	.	-	.	ID=LDENT00158550;Parent=LDENG00158550;Name=LDENT00158550;Note=Similar to TSPAN8: Tetraspanin-8 (Pongo abelii OX%3D9601);
scaffold3793_size38364	maker	exon	4985	6229	.	-	.	ID=LDENT00158550:1;Parent=LDENT00158550;
scaffold3793_size38364	maker	exon	12054	12137	.	-	.	ID=LDENT00158550:2;Parent=LDENT00158550;
scaffold3793_size38364	maker	exon	12542	12661	.	-	.	ID=LDENT00158550:3;Parent=LDENT00158550;
scaffold3793_size38364	maker	exon	12752	12847	.	-	.	ID=LDENT00158550:4;Parent=LDENT00158550;
scaffold3793_size38364	maker	exon	12939	13013	.	-	.	ID=LDENT00158550:5;Parent=LDENT00158550;
scaffold3793_size38364	maker	exon	14256	14349	.	-	.	ID=LDENT00158550:6;Parent=LDENT00158550;
scaffold3793_size38364	maker	five_prime_UTR	14259	14349	.	-	.	ID=LDENT00158550:five_prime_utr;Parent=LDENT00158550;
scaffold3793_size38364	maker	CDS	14256	14258	.	-	0	ID=LDENT00158550:cds;Parent=LDENT00158550;
scaffold3793_size38364	maker	CDS	12939	13013	.	-	0	ID=LDENT00158550:cds;Parent=LDENT00158550;
scaffold3793_size38364	maker	CDS	12752	12847	.	-	0	ID=LDENT00158550:cds;Parent=LDENT00158550;
scaffold3793_size38364	maker	CDS	12542	12661	.	-	0	ID=LDENT00158550:cds;Parent=LDENT00158550;
scaffold3793_size38364	maker	CDS	12054	12137	.	-	0	ID=LDENT00158550:cds;Parent=LDENT00158550;
scaffold3793_size38364	maker	CDS	6158	6229	.	-	0	ID=LDENT00158550:cds;Parent=LDENT00158550;
scaffold3793_size38364	maker	three_prime_UTR	4985	6157	.	-	.	ID=LDENT00158550:three_prime_utr;Parent=LDENT00158550;
scaffold3793_size38364	maker	gene	21165	24084	.	-	.	ID=LDENG00158570;Name=LDENG00158570;Note=Similar to FBXO15: F-box only protein 15 (Bos taurus OX%3D9913);
scaffold3793_size38364	maker	mRNA	21165	24084	.	-	.	ID=LDENT00158570;Parent=LDENG00158570;Name=LDENT00158570;Note=Similar to FBXO15: F-box only protein 15 (Bos taurus OX%3D9913);
scaffold3793_size38364	maker	exon	21165	21431	.	-	.	ID=LDENT00158570:1;Parent=LDENT00158570;
scaffold3793_size38364	maker	exon	22473	22597	.	-	.	ID=LDENT00158570:2;Parent=LDENT00158570;
scaffold3793_size38364	maker	exon	23215	23360	.	-	.	ID=LDENT00158570:3;Parent=LDENT00158570;
scaffold3793_size38364	maker	exon	24026	24084	.	-	.	ID=LDENT00158570:4;Parent=LDENT00158570;
scaffold3793_size38364	maker	CDS	24026	24084	.	-	0	ID=LDENT00158570:cds;Parent=LDENT00158570;
scaffold3793_size38364	maker	CDS	23215	23360	.	-	1	ID=LDENT00158570:cds;Parent=LDENT00158570;
scaffold3793_size38364	maker	CDS	22473	22597	.	-	2	ID=LDENT00158570:cds;Parent=LDENT00158570;
scaffold3793_size38364	maker	CDS	21165	21431	.	-	0	ID=LDENT00158570:cds;Parent=LDENT00158570;
scaffold3793_size38364	maker	gene	25272	31359	.	-	.	ID=LDENG00158580;Name=LDENG00158580;Note=Similar to FBXO15: F-box only protein 15 (Bos taurus OX%3D9913);
scaffold3793_size38364	maker	mRNA	25272	31359	.	-	.	ID=LDENT00158580;Parent=LDENG00158580;Name=LDENT00158580;Note=Similar to FBXO15: F-box only protein 15 (Bos taurus OX%3D9913);
scaffold3793_size38364	maker	exon	25272	25880	.	-	.	ID=LDENT00158580:1;Parent=LDENT00158580;
scaffold3793_size38364	maker	exon	26123	26246	.	-	.	ID=LDENT00158580:2;Parent=LDENT00158580;
scaffold3793_size38364	maker	exon	29549	29839	.	-	.	ID=LDENT00158580:3;Parent=LDENT00158580;
scaffold3793_size38364	maker	exon	30020	30124	.	-	.	ID=LDENT00158580:4;Parent=LDENT00158580;
scaffold3793_size38364	maker	exon	31065	31148	.	-	.	ID=LDENT00158580:5;Parent=LDENT00158580;
scaffold3793_size38364	maker	exon	31229	31359	.	-	.	ID=LDENT00158580:6;Parent=LDENT00158580;
scaffold3793_size38364	maker	CDS	31229	31359	.	-	0	ID=LDENT00158580:cds;Parent=LDENT00158580;
scaffold3793_size38364	maker	CDS	31065	31148	.	-	1	ID=LDENT00158580:cds;Parent=LDENT00158580;
scaffold3793_size38364	maker	CDS	30020	30124	.	-	1	ID=LDENT00158580:cds;Parent=LDENT00158580;
scaffold3793_size38364	maker	CDS	29549	29839	.	-	1	ID=LDENT00158580:cds;Parent=LDENT00158580;
scaffold3793_size38364	maker	CDS	26123	26246	.	-	1	ID=LDENT00158580:cds;Parent=LDENT00158580;
scaffold3793_size38364	maker	CDS	25272	25880	.	-	0	ID=LDENT00158580:cds;Parent=LDENT00158580;
scaffold3787_size30863	maker	gene	5488	8043	.	+	.	ID=LDENG00158270;Name=LDENG00158270;Note=Similar to Vps13b: Vacuolar protein sorting-associated protein 13B (Mus musculus OX%3D10090);
scaffold3787_size30863	maker	mRNA	5488	8043	.	+	.	ID=LDENT00158270;Parent=LDENG00158270;Name=LDENT00158270;Note=Similar to Vps13b: Vacuolar protein sorting-associated protein 13B (Mus musculus OX%3D10090);
scaffold3787_size30863	maker	exon	5488	5769	.	+	.	ID=LDENT00158270:1;Parent=LDENT00158270;
scaffold3787_size30863	maker	exon	6788	7054	.	+	.	ID=LDENT00158270:2;Parent=LDENT00158270;
scaffold3787_size30863	maker	exon	7431	7587	.	+	.	ID=LDENT00158270:3;Parent=LDENT00158270;
scaffold3787_size30863	maker	exon	7924	8043	.	+	.	ID=LDENT00158270:4;Parent=LDENT00158270;
scaffold3787_size30863	maker	five_prime_UTR	5488	5769	.	+	.	ID=LDENT00158270:five_prime_utr;Parent=LDENT00158270;
scaffold3787_size30863	maker	five_prime_UTR	6788	7054	.	+	.	ID=LDENT00158270:five_prime_utr;Parent=LDENT00158270;
scaffold3787_size30863	maker	five_prime_UTR	7431	7481	.	+	.	ID=LDENT00158270:five_prime_utr;Parent=LDENT00158270;
scaffold3787_size30863	maker	CDS	7482	7587	.	+	0	ID=LDENT00158270:cds;Parent=LDENT00158270;
scaffold3787_size30863	maker	CDS	7924	8039	.	+	2	ID=LDENT00158270:cds;Parent=LDENT00158270;
scaffold3787_size30863	maker	three_prime_UTR	8040	8043	.	+	.	ID=LDENT00158270:three_prime_utr;Parent=LDENT00158270;
scaffold3797_size66320	maker	gene	33643	34509	.	+	.	ID=LDENG00158690;Name=LDENG00158690;Note=Similar to bhlha9: Class A basic helix-loop-helix protein 9 (Danio rerio OX%3D7955);
scaffold3797_size66320	maker	mRNA	33643	34509	.	+	.	ID=LDENT00158690;Parent=LDENG00158690;Name=LDENT00158690;Note=Similar to bhlha9: Class A basic helix-loop-helix protein 9 (Danio rerio OX%3D7955);
scaffold3797_size66320	maker	exon	33643	34509	.	+	.	ID=LDENT00158690:1;Parent=LDENT00158690;
scaffold3797_size66320	maker	CDS	33643	34509	.	+	0	ID=LDENT00158690:cds;Parent=LDENT00158690;
scaffold3797_size66320	maker	gene	42	1538	.	-	.	ID=LDENG00158670;Name=LDENG00158670;Note=Similar to Tf2-6: Transposon Tf2-6 polyprotein (Schizosaccharomyces pombe (strain 972 / ATCC 24843) OX%3D284812);
scaffold3797_size66320	maker	mRNA	42	1538	1497	-	.	ID=LDENT00158670;Parent=LDENG00158670;Name=LDENT00158670;Note=Similar to Tf2-6: Transposon Tf2-6 polyprotein (Schizosaccharomyces pombe (strain 972 / ATCC 24843) OX%3D284812);
scaffold3797_size66320	maker	exon	42	1538	.	-	.	ID=LDENT00158670:1;Parent=LDENT00158670;
scaffold3797_size66320	maker	CDS	42	1538	.	-	0	ID=LDENT00158670:cds;Parent=LDENT00158670;
scaffold3797_size66320	maker	gene	1553	21721	.	-	.	ID=LDENG00158680;Name=LDENG00158680;Note=Similar to SPTBN4: Spectrin beta chain%2C non-erythrocytic 4 (Homo sapiens OX%3D9606);
scaffold3797_size66320	maker	mRNA	1553	21721	.	-	.	ID=LDENT00158680;Parent=LDENG00158680;Name=LDENT00158680;Note=Similar to SPTBN4: Spectrin beta chain%2C non-erythrocytic 4 (Homo sapiens OX%3D9606);
scaffold3797_size66320	maker	exon	1553	2547	.	-	.	ID=LDENT00158680:1;Parent=LDENT00158680;
scaffold3797_size66320	maker	exon	3020	3032	.	-	.	ID=LDENT00158680:2;Parent=LDENT00158680;
scaffold3797_size66320	maker	exon	3177	3311	.	-	.	ID=LDENT00158680:3;Parent=LDENT00158680;
scaffold3797_size66320	maker	exon	3443	3688	.	-	.	ID=LDENT00158680:4;Parent=LDENT00158680;
scaffold3797_size66320	maker	exon	5178	5382	.	-	.	ID=LDENT00158680:5;Parent=LDENT00158680;
scaffold3797_size66320	maker	exon	7356	7486	.	-	.	ID=LDENT00158680:6;Parent=LDENT00158680;
scaffold3797_size66320	maker	exon	7584	7862	.	-	.	ID=LDENT00158680:7;Parent=LDENT00158680;
scaffold3797_size66320	maker	exon	7972	8061	.	-	.	ID=LDENT00158680:8;Parent=LDENT00158680;
scaffold3797_size66320	maker	exon	8337	8570	.	-	.	ID=LDENT00158680:9;Parent=LDENT00158680;
scaffold3797_size66320	maker	exon	8993	9256	.	-	.	ID=LDENT00158680:10;Parent=LDENT00158680;
scaffold3797_size66320	maker	exon	21400	21721	.	-	.	ID=LDENT00158680:11;Parent=LDENT00158680;
scaffold3797_size66320	maker	five_prime_UTR	21523	21721	.	-	.	ID=LDENT00158680:five_prime_utr;Parent=LDENT00158680;
scaffold3797_size66320	maker	CDS	21400	21522	.	-	0	ID=LDENT00158680:cds;Parent=LDENT00158680;
scaffold3797_size66320	maker	CDS	8993	9256	.	-	0	ID=LDENT00158680:cds;Parent=LDENT00158680;
scaffold3797_size66320	maker	CDS	8337	8570	.	-	0	ID=LDENT00158680:cds;Parent=LDENT00158680;
scaffold3797_size66320	maker	CDS	7972	8061	.	-	0	ID=LDENT00158680:cds;Parent=LDENT00158680;
scaffold3797_size66320	maker	CDS	7584	7862	.	-	0	ID=LDENT00158680:cds;Parent=LDENT00158680;
scaffold3797_size66320	maker	CDS	7356	7486	.	-	0	ID=LDENT00158680:cds;Parent=LDENT00158680;
scaffold3797_size66320	maker	CDS	5178	5382	.	-	1	ID=LDENT00158680:cds;Parent=LDENT00158680;
scaffold3797_size66320	maker	CDS	3443	3688	.	-	0	ID=LDENT00158680:cds;Parent=LDENT00158680;
scaffold3797_size66320	maker	CDS	3177	3311	.	-	0	ID=LDENT00158680:cds;Parent=LDENT00158680;
scaffold3797_size66320	maker	CDS	3020	3032	.	-	0	ID=LDENT00158680:cds;Parent=LDENT00158680;
scaffold3797_size66320	maker	CDS	1553	2547	.	-	2	ID=LDENT00158680:cds;Parent=LDENT00158680;
scaffold3795_size30802	maker	gene	1	28591	.	-	.	ID=LDENG00158650;Name=LDENG00158650;Note=Similar to DSP: Desmoplakin (Homo sapiens OX%3D9606);
scaffold3795_size30802	maker	mRNA	1	28591	.	-	.	ID=LDENT00158650;Parent=LDENG00158650;Name=LDENT00158650;Note=Similar to DSP: Desmoplakin (Homo sapiens OX%3D9606);
scaffold3795_size30802	maker	exon	1	1989	.	-	.	ID=LDENT00158650:1;Parent=LDENT00158650;
scaffold3795_size30802	maker	exon	3499	5325	.	-	.	ID=LDENT00158650:2;Parent=LDENT00158650;
scaffold3795_size30802	maker	exon	5574	5672	.	-	.	ID=LDENT00158650:3;Parent=LDENT00158650;
scaffold3795_size30802	maker	exon	6176	6283	.	-	.	ID=LDENT00158650:4;Parent=LDENT00158650;
scaffold3795_size30802	maker	exon	6376	6459	.	-	.	ID=LDENT00158650:5;Parent=LDENT00158650;
scaffold3795_size30802	maker	exon	7085	7247	.	-	.	ID=LDENT00158650:6;Parent=LDENT00158650;
scaffold3795_size30802	maker	exon	8297	8490	.	-	.	ID=LDENT00158650:7;Parent=LDENT00158650;
scaffold3795_size30802	maker	exon	9742	9880	.	-	.	ID=LDENT00158650:8;Parent=LDENT00158650;
scaffold3795_size30802	maker	exon	10655	10833	.	-	.	ID=LDENT00158650:9;Parent=LDENT00158650;
scaffold3795_size30802	maker	exon	11981	12223	.	-	.	ID=LDENT00158650:10;Parent=LDENT00158650;
scaffold3795_size30802	maker	exon	12739	12761	.	-	.	ID=LDENT00158650:11;Parent=LDENT00158650;
scaffold3795_size30802	maker	exon	13452	13638	.	-	.	ID=LDENT00158650:12;Parent=LDENT00158650;
scaffold3795_size30802	maker	exon	14179	14305	.	-	.	ID=LDENT00158650:13;Parent=LDENT00158650;
scaffold3795_size30802	maker	exon	14886	15040	.	-	.	ID=LDENT00158650:14;Parent=LDENT00158650;
scaffold3795_size30802	maker	exon	16053	16205	.	-	.	ID=LDENT00158650:15;Parent=LDENT00158650;
scaffold3795_size30802	maker	exon	16402	16527	.	-	.	ID=LDENT00158650:16;Parent=LDENT00158650;
scaffold3795_size30802	maker	exon	17481	17576	.	-	.	ID=LDENT00158650:17;Parent=LDENT00158650;
scaffold3795_size30802	maker	exon	17682	17786	.	-	.	ID=LDENT00158650:18;Parent=LDENT00158650;
scaffold3795_size30802	maker	exon	18651	18818	.	-	.	ID=LDENT00158650:19;Parent=LDENT00158650;
scaffold3795_size30802	maker	exon	19604	19663	.	-	.	ID=LDENT00158650:20;Parent=LDENT00158650;
scaffold3795_size30802	maker	exon	20541	20666	.	-	.	ID=LDENT00158650:21;Parent=LDENT00158650;
scaffold3795_size30802	maker	exon	23108	23258	.	-	.	ID=LDENT00158650:22;Parent=LDENT00158650;
scaffold3795_size30802	maker	exon	23360	23481	.	-	.	ID=LDENT00158650:23;Parent=LDENT00158650;
scaffold3795_size30802	maker	exon	25243	25336	.	-	.	ID=LDENT00158650:24;Parent=LDENT00158650;
scaffold3795_size30802	maker	exon	28377	28591	.	-	.	ID=LDENT00158650:25;Parent=LDENT00158650;
scaffold3795_size30802	maker	CDS	28377	28591	.	-	0	ID=LDENT00158650:cds;Parent=LDENT00158650;
scaffold3795_size30802	maker	CDS	25243	25336	.	-	1	ID=LDENT00158650:cds;Parent=LDENT00158650;
scaffold3795_size30802	maker	CDS	23360	23481	.	-	0	ID=LDENT00158650:cds;Parent=LDENT00158650;
scaffold3795_size30802	maker	CDS	23108	23258	.	-	1	ID=LDENT00158650:cds;Parent=LDENT00158650;
scaffold3795_size30802	maker	CDS	20541	20666	.	-	0	ID=LDENT00158650:cds;Parent=LDENT00158650;
scaffold3795_size30802	maker	CDS	19604	19663	.	-	0	ID=LDENT00158650:cds;Parent=LDENT00158650;
scaffold3795_size30802	maker	CDS	18651	18818	.	-	0	ID=LDENT00158650:cds;Parent=LDENT00158650;
scaffold3795_size30802	maker	CDS	17682	17786	.	-	0	ID=LDENT00158650:cds;Parent=LDENT00158650;
scaffold3795_size30802	maker	CDS	17481	17576	.	-	0	ID=LDENT00158650:cds;Parent=LDENT00158650;
scaffold3795_size30802	maker	CDS	16402	16527	.	-	0	ID=LDENT00158650:cds;Parent=LDENT00158650;
scaffold3795_size30802	maker	CDS	16053	16205	.	-	0	ID=LDENT00158650:cds;Parent=LDENT00158650;
scaffold3795_size30802	maker	CDS	14886	15040	.	-	0	ID=LDENT00158650:cds;Parent=LDENT00158650;
scaffold3795_size30802	maker	CDS	14179	14305	.	-	1	ID=LDENT00158650:cds;Parent=LDENT00158650;
scaffold3795_size30802	maker	CDS	13452	13638	.	-	0	ID=LDENT00158650:cds;Parent=LDENT00158650;
scaffold3795_size30802	maker	CDS	12739	12761	.	-	2	ID=LDENT00158650:cds;Parent=LDENT00158650;
scaffold3795_size30802	maker	CDS	11981	12223	.	-	0	ID=LDENT00158650:cds;Parent=LDENT00158650;
scaffold3795_size30802	maker	CDS	10655	10833	.	-	0	ID=LDENT00158650:cds;Parent=LDENT00158650;
scaffold3795_size30802	maker	CDS	9742	9880	.	-	1	ID=LDENT00158650:cds;Parent=LDENT00158650;
scaffold3795_size30802	maker	CDS	8297	8490	.	-	0	ID=LDENT00158650:cds;Parent=LDENT00158650;
scaffold3795_size30802	maker	CDS	7085	7247	.	-	1	ID=LDENT00158650:cds;Parent=LDENT00158650;
scaffold3795_size30802	maker	CDS	6376	6459	.	-	0	ID=LDENT00158650:cds;Parent=LDENT00158650;
scaffold3795_size30802	maker	CDS	6176	6283	.	-	0	ID=LDENT00158650:cds;Parent=LDENT00158650;
scaffold3795_size30802	maker	CDS	5574	5672	.	-	0	ID=LDENT00158650:cds;Parent=LDENT00158650;
scaffold3795_size30802	maker	CDS	3499	5325	.	-	0	ID=LDENT00158650:cds;Parent=LDENT00158650;
scaffold3795_size30802	maker	CDS	1	1989	.	-	0	ID=LDENT00158650:cds;Parent=LDENT00158650;
scaffold3792_size36262	maker	gene	9047	27470	.	-	.	ID=LDENG00158540;Name=LDENG00158540;Note=Similar to Galnt10: Polypeptide N-acetylgalactosaminyltransferase 10 (Rattus norvegicus OX%3D10116);
scaffold3792_size36262	maker	mRNA	9047	27470	.	-	.	ID=LDENT00158540;Parent=LDENG00158540;Name=LDENT00158540;Note=Similar to Galnt10: Polypeptide N-acetylgalactosaminyltransferase 10 (Rattus norvegicus OX%3D10116);
scaffold3792_size36262	maker	exon	9047	9254	.	-	.	ID=LDENT00158540:1;Parent=LDENT00158540;
scaffold3792_size36262	maker	exon	14870	15008	.	-	.	ID=LDENT00158540:2;Parent=LDENT00158540;
scaffold3792_size36262	maker	exon	19096	19186	.	-	.	ID=LDENT00158540:3;Parent=LDENT00158540;
scaffold3792_size36262	maker	exon	27450	27470	.	-	.	ID=LDENT00158540:4;Parent=LDENT00158540;
scaffold3792_size36262	maker	CDS	27450	27470	.	-	0	ID=LDENT00158540:cds;Parent=LDENT00158540;
scaffold3792_size36262	maker	CDS	19096	19186	.	-	0	ID=LDENT00158540:cds;Parent=LDENT00158540;
scaffold3792_size36262	maker	CDS	14870	15008	.	-	2	ID=LDENT00158540:cds;Parent=LDENT00158540;
scaffold3792_size36262	maker	CDS	9047	9254	.	-	1	ID=LDENT00158540:cds;Parent=LDENT00158540;
scaffold3799_size30730	maker	gene	23406	26534	.	+	.	ID=LDENG00158720;Name=LDENG00158720;Note=Protein of unknown function;
scaffold3799_size30730	maker	mRNA	23406	26534	.	+	.	ID=LDENT00158720;Parent=LDENG00158720;Name=LDENT00158720;Note=Protein of unknown function;
scaffold3799_size30730	maker	exon	23406	23621	.	+	.	ID=LDENT00158720:1;Parent=LDENT00158720;
scaffold3799_size30730	maker	exon	26369	26534	.	+	.	ID=LDENT00158720:2;Parent=LDENT00158720;
scaffold3799_size30730	maker	five_prime_UTR	23406	23484	.	+	.	ID=LDENT00158720:five_prime_utr;Parent=LDENT00158720;
scaffold3799_size30730	maker	CDS	23485	23621	.	+	0	ID=LDENT00158720:cds;Parent=LDENT00158720;
scaffold3799_size30730	maker	CDS	26369	26534	.	+	1	ID=LDENT00158720:cds;Parent=LDENT00158720;
scaffold3798_size40680_1_34465	maker	gene	15591	15936	.	+	.	ID=LDENG00158700;Name=LDENG00158700;Note=Protein of unknown function;
scaffold3798_size40680_1_34465	maker	mRNA	15591	15936	346	+	.	ID=LDENT00158700;Parent=LDENG00158700;Name=LDENT00158700;Note=Protein of unknown function;
scaffold3798_size40680_1_34465	maker	exon	15591	15936	.	+	.	ID=LDENT00158700:1;Parent=LDENT00158700;
scaffold3798_size40680_1_34465	maker	five_prime_UTR	15591	15711	.	+	.	ID=LDENT00158700:five_prime_utr;Parent=LDENT00158700;
scaffold3798_size40680_1_34465	maker	CDS	15712	15936	.	+	0	ID=LDENT00158700:cds;Parent=LDENT00158700;
scaffold3798_size40680_1_34465	maker	gene	15959	29568	.	+	.	ID=LDENG00158710;Name=LDENG00158710;Note=Similar to col27a1b: Collagen alpha-1(XXVII) chain B (Danio rerio OX%3D7955);
scaffold3798_size40680_1_34465	maker	mRNA	15959	29568	.	+	.	ID=LDENT00158710;Parent=LDENG00158710;Name=LDENT00158710;Note=Similar to col27a1b: Collagen alpha-1(XXVII) chain B (Danio rerio OX%3D7955);
scaffold3798_size40680_1_34465	maker	exon	15959	16011	.	+	.	ID=LDENT00158710:1;Parent=LDENT00158710;
scaffold3798_size40680_1_34465	maker	exon	19878	19948	.	+	.	ID=LDENT00158710:2;Parent=LDENT00158710;
scaffold3798_size40680_1_34465	maker	exon	23188	24707	.	+	.	ID=LDENT00158710:3;Parent=LDENT00158710;
scaffold3798_size40680_1_34465	maker	exon	29512	29568	.	+	.	ID=LDENT00158710:4;Parent=LDENT00158710;
scaffold3798_size40680_1_34465	maker	CDS	15959	16011	.	+	0	ID=LDENT00158710:cds;Parent=LDENT00158710;
scaffold3798_size40680_1_34465	maker	CDS	19878	19948	.	+	1	ID=LDENT00158710:cds;Parent=LDENT00158710;
scaffold3798_size40680_1_34465	maker	CDS	23188	24707	.	+	2	ID=LDENT00158710:cds;Parent=LDENT00158710;
scaffold3798_size40680_1_34465	maker	CDS	29512	29568	.	+	0	ID=LDENT00158710:cds;Parent=LDENT00158710;
scaffold3802_size50567	maker	gene	6144	6624	.	+	.	ID=LDENG00159230;Name=LDENG00159230;Note=Similar to taar13c: Trace amine-associated receptor 13c (Danio rerio OX%3D7955);
scaffold3802_size50567	maker	mRNA	6144	6624	.	+	.	ID=LDENT00159230;Parent=LDENG00159230;Name=LDENT00159230;Note=Similar to taar13c: Trace amine-associated receptor 13c (Danio rerio OX%3D7955);
scaffold3802_size50567	maker	exon	6144	6624	.	+	.	ID=LDENT00159230:1;Parent=LDENT00159230;
scaffold3802_size50567	maker	five_prime_UTR	6144	6213	.	+	.	ID=LDENT00159230:five_prime_utr;Parent=LDENT00159230;
scaffold3802_size50567	maker	CDS	6214	6624	.	+	0	ID=LDENT00159230:cds;Parent=LDENT00159230;
scaffold3802_size50567	maker	gene	36605	37094	.	+	.	ID=LDENG00159260;Name=LDENG00159260;Note=Similar to Taar3: Trace amine-associated receptor 3 (Mus musculus OX%3D10090);
scaffold3802_size50567	maker	mRNA	36605	37094	.	+	.	ID=LDENT00159260;Parent=LDENG00159260;Name=LDENT00159260;Note=Similar to Taar3: Trace amine-associated receptor 3 (Mus musculus OX%3D10090);
scaffold3802_size50567	maker	exon	36605	37094	.	+	.	ID=LDENT00159260:1;Parent=LDENT00159260;
scaffold3802_size50567	maker	five_prime_UTR	36605	36677	.	+	.	ID=LDENT00159260:five_prime_utr;Parent=LDENT00159260;
scaffold3802_size50567	maker	CDS	36678	37094	.	+	0	ID=LDENT00159260:cds;Parent=LDENT00159260;
scaffold3802_size50567	maker	gene	47070	47734	.	+	.	ID=LDENG00159280;Name=LDENG00159280;Note=Protein of unknown function;
scaffold3802_size50567	maker	mRNA	47070	47734	645	+	.	ID=LDENT00159280;Parent=LDENG00159280;Name=LDENT00159280;Note=Protein of unknown function;
scaffold3802_size50567	maker	exon	47070	47086	.	+	.	ID=LDENT00159280:1;Parent=LDENT00159280;
scaffold3802_size50567	maker	exon	47107	47734	.	+	.	ID=LDENT00159280:2;Parent=LDENT00159280;
scaffold3802_size50567	maker	CDS	47070	47086	.	+	0	ID=LDENT00159280:cds;Parent=LDENT00159280;
scaffold3802_size50567	maker	CDS	47107	47734	.	+	1	ID=LDENT00159280:cds;Parent=LDENT00159280;
scaffold3802_size50567	maker	gene	10844	11473	.	-	.	ID=LDENG00159240;Name=LDENG00159240;Note=Protein of unknown function;
scaffold3802_size50567	maker	mRNA	10844	11473	1947	-	.	ID=LDENT00159240;Parent=LDENG00159240;Name=LDENT00159240;Note=Protein of unknown function;
scaffold3802_size50567	maker	exon	10844	11150	.	-	.	ID=LDENT00159240:1;Parent=LDENT00159240;
scaffold3802_size50567	maker	exon	11197	11473	.	-	.	ID=LDENT00159240:2;Parent=LDENT00159240;
scaffold3802_size50567	maker	five_prime_UTR	11464	11473	.	-	.	ID=LDENT00159240:five_prime_utr;Parent=LDENT00159240;
scaffold3802_size50567	maker	CDS	11197	11463	.	-	0	ID=LDENT00159240:cds;Parent=LDENT00159240;
scaffold3802_size50567	maker	CDS	11103	11150	.	-	0	ID=LDENT00159240:cds;Parent=LDENT00159240;
scaffold3802_size50567	maker	three_prime_UTR	10844	11102	.	-	.	ID=LDENT00159240:three_prime_utr;Parent=LDENT00159240;
scaffold3802_size50567	maker	gene	40893	44446	.	-	.	ID=LDENG00159270;Name=LDENG00159270;Note=Similar to PGBD4: PiggyBac transposable element-derived protein 4 (Homo sapiens OX%3D9606);
scaffold3802_size50567	maker	mRNA	40893	44446	.	-	.	ID=LDENT00159270;Parent=LDENG00159270;Name=LDENT00159270;Note=Similar to PGBD4: PiggyBac transposable element-derived protein 4 (Homo sapiens OX%3D9606);
scaffold3802_size50567	maker	exon	40893	41439	.	-	.	ID=LDENT00159270:1;Parent=LDENT00159270;
scaffold3802_size50567	maker	exon	41966	42091	.	-	.	ID=LDENT00159270:2;Parent=LDENT00159270;
scaffold3802_size50567	maker	exon	42363	43408	.	-	.	ID=LDENT00159270:3;Parent=LDENT00159270;
scaffold3802_size50567	maker	exon	44248	44309	.	-	.	ID=LDENT00159270:4;Parent=LDENT00159270;
scaffold3802_size50567	maker	exon	44387	44446	.	-	.	ID=LDENT00159270:5;Parent=LDENT00159270;
scaffold3802_size50567	maker	five_prime_UTR	44387	44446	.	-	.	ID=LDENT00159270:five_prime_utr;Parent=LDENT00159270;
scaffold3802_size50567	maker	five_prime_UTR	44248	44309	.	-	.	ID=LDENT00159270:five_prime_utr;Parent=LDENT00159270;
scaffold3802_size50567	maker	five_prime_UTR	42545	43408	.	-	.	ID=LDENT00159270:five_prime_utr;Parent=LDENT00159270;
scaffold3802_size50567	maker	CDS	42363	42544	.	-	0	ID=LDENT00159270:cds;Parent=LDENT00159270;
scaffold3802_size50567	maker	CDS	41966	42091	.	-	1	ID=LDENT00159270:cds;Parent=LDENT00159270;
scaffold3802_size50567	maker	CDS	40893	41439	.	-	1	ID=LDENT00159270:cds;Parent=LDENT00159270;
scaffold3802_size50567	maker	gene	47228	47859	.	-	.	ID=LDENG00159290;Name=LDENG00159290;Note=Protein of unknown function;
scaffold3802_size50567	maker	mRNA	47228	47859	2307	-	.	ID=LDENT00159290;Parent=LDENG00159290;Name=LDENT00159290;Note=Protein of unknown function;
scaffold3802_size50567	maker	exon	47228	47752	.	-	.	ID=LDENT00159290:1;Parent=LDENT00159290;
scaffold3802_size50567	maker	exon	47808	47859	.	-	.	ID=LDENT00159290:2;Parent=LDENT00159290;
scaffold3802_size50567	maker	five_prime_UTR	47808	47859	.	-	.	ID=LDENT00159290:five_prime_utr;Parent=LDENT00159290;
scaffold3802_size50567	maker	five_prime_UTR	47686	47752	.	-	.	ID=LDENT00159290:five_prime_utr;Parent=LDENT00159290;
scaffold3802_size50567	maker	CDS	47257	47685	.	-	0	ID=LDENT00159290:cds;Parent=LDENT00159290;
scaffold3802_size50567	maker	three_prime_UTR	47228	47256	.	-	.	ID=LDENT00159290:three_prime_utr;Parent=LDENT00159290;
scaffold3802_size50567	maker	gene	20032	20797	.	-	.	ID=LDENG00159250;Name=LDENG00159250;Note=Similar to Taar8a: Trace amine-associated receptor 8a (Rattus norvegicus OX%3D10116);
scaffold3802_size50567	maker	mRNA	20032	20797	25.87936	-	.	ID=LDENT00159250;Parent=LDENG00159250;Name=LDENT00159250;Note=Similar to Taar8a: Trace amine-associated receptor 8a (Rattus norvegicus OX%3D10116);
scaffold3802_size50567	maker	exon	20032	20506	.	-	.	ID=LDENT00159250:1;Parent=LDENT00159250;
scaffold3802_size50567	maker	exon	20712	20797	.	-	.	ID=LDENT00159250:2;Parent=LDENT00159250;
scaffold3802_size50567	maker	CDS	20712	20797	.	-	0	ID=LDENT00159250:cds;Parent=LDENT00159250;
scaffold3802_size50567	maker	CDS	20032	20506	.	-	1	ID=LDENT00159250:cds;Parent=LDENT00159250;
scaffold3796_size30769	maker	gene	23857	24069	.	-	.	ID=LDENG00158660;Name=LDENG00158660;Note=Protein of unknown function;
scaffold3796_size30769	maker	mRNA	23857	24069	40.36695	-	.	ID=LDENT00158660;Parent=LDENG00158660;Name=LDENT00158660;Note=Protein of unknown function;
scaffold3796_size30769	maker	exon	23857	24069	.	-	.	ID=LDENT00158660:1;Parent=LDENT00158660;
scaffold3796_size30769	maker	CDS	23857	24069	.	-	0	ID=LDENT00158660:cds;Parent=LDENT00158660;
scaffold3801_size89071	maker	gene	30573	32904	.	+	.	ID=LDENG00159160;Name=LDENG00159160;Note=Similar to Putative AC9 transposase (Zea mays OX%3D4577);
scaffold3801_size89071	maker	mRNA	30573	32904	.	+	.	ID=LDENT00159160;Parent=LDENG00159160;Name=LDENT00159160;Note=Similar to Putative AC9 transposase (Zea mays OX%3D4577);
scaffold3801_size89071	maker	exon	30573	30865	.	+	.	ID=LDENT00159160:1;Parent=LDENT00159160;
scaffold3801_size89071	maker	exon	31192	32904	.	+	.	ID=LDENT00159160:2;Parent=LDENT00159160;
scaffold3801_size89071	maker	five_prime_UTR	30573	30673	.	+	.	ID=LDENT00159160:five_prime_utr;Parent=LDENT00159160;
scaffold3801_size89071	maker	CDS	30674	30865	.	+	0	ID=LDENT00159160:cds;Parent=LDENT00159160;
scaffold3801_size89071	maker	CDS	31192	32904	.	+	0	ID=LDENT00159160:cds;Parent=LDENT00159160;
scaffold3801_size89071	maker	gene	70842	88163	.	+	.	ID=LDENG00159220;Name=LDENG00159220;Note=Similar to LMTK2: Serine/threonine-protein kinase LMTK2 (Homo sapiens OX%3D9606);
scaffold3801_size89071	maker	mRNA	70842	88163	.	+	.	ID=LDENT00159220;Parent=LDENG00159220;Name=LDENT00159220;Note=Similar to LMTK2: Serine/threonine-protein kinase LMTK2 (Homo sapiens OX%3D9606);
scaffold3801_size89071	maker	exon	70842	71354	.	+	.	ID=LDENT00159220:1;Parent=LDENT00159220;
scaffold3801_size89071	maker	exon	78018	78151	.	+	.	ID=LDENT00159220:2;Parent=LDENT00159220;
scaffold3801_size89071	maker	exon	78251	78404	.	+	.	ID=LDENT00159220:3;Parent=LDENT00159220;
scaffold3801_size89071	maker	exon	79020	79096	.	+	.	ID=LDENT00159220:4;Parent=LDENT00159220;
scaffold3801_size89071	maker	exon	81292	81410	.	+	.	ID=LDENT00159220:5;Parent=LDENT00159220;
scaffold3801_size89071	maker	exon	81628	81715	.	+	.	ID=LDENT00159220:6;Parent=LDENT00159220;
scaffold3801_size89071	maker	exon	87843	88163	.	+	.	ID=LDENT00159220:7;Parent=LDENT00159220;
scaffold3801_size89071	maker	five_prime_UTR	70842	71251	.	+	.	ID=LDENT00159220:five_prime_utr;Parent=LDENT00159220;
scaffold3801_size89071	maker	CDS	71252	71354	.	+	0	ID=LDENT00159220:cds;Parent=LDENT00159220;
scaffold3801_size89071	maker	CDS	78018	78151	.	+	2	ID=LDENT00159220:cds;Parent=LDENT00159220;
scaffold3801_size89071	maker	CDS	78251	78404	.	+	0	ID=LDENT00159220:cds;Parent=LDENT00159220;
scaffold3801_size89071	maker	CDS	79020	79096	.	+	2	ID=LDENT00159220:cds;Parent=LDENT00159220;
scaffold3801_size89071	maker	CDS	81292	81410	.	+	0	ID=LDENT00159220:cds;Parent=LDENT00159220;
scaffold3801_size89071	maker	CDS	81628	81715	.	+	1	ID=LDENT00159220:cds;Parent=LDENT00159220;
scaffold3801_size89071	maker	CDS	87843	87977	.	+	0	ID=LDENT00159220:cds;Parent=LDENT00159220;
scaffold3801_size89071	maker	three_prime_UTR	87978	88163	.	+	.	ID=LDENT00159220:three_prime_utr;Parent=LDENT00159220;
scaffold3801_size89071	maker	gene	15174	28163	.	-	.	ID=LDENG00159150;Name=LDENG00159150;Note=Similar to CACNG4: Voltage-dependent calcium channel gamma-4 subunit (Homo sapiens OX%3D9606);
scaffold3801_size89071	maker	mRNA	15174	28163	.	-	.	ID=LDENT00159150;Parent=LDENG00159150;Name=LDENT00159150;Note=Similar to CACNG4: Voltage-dependent calcium channel gamma-4 subunit (Homo sapiens OX%3D9606);
scaffold3801_size89071	maker	exon	15174	17463	.	-	.	ID=LDENT00159150:1;Parent=LDENT00159150;
scaffold3801_size89071	maker	exon	17910	18050	.	-	.	ID=LDENT00159150:2;Parent=LDENT00159150;
scaffold3801_size89071	maker	exon	19684	19767	.	-	.	ID=LDENT00159150:3;Parent=LDENT00159150;
scaffold3801_size89071	maker	exon	27585	28163	.	-	.	ID=LDENT00159150:4;Parent=LDENT00159150;
scaffold3801_size89071	maker	five_prime_UTR	27808	28163	.	-	.	ID=LDENT00159150:five_prime_utr;Parent=LDENT00159150;
scaffold3801_size89071	maker	CDS	27585	27807	.	-	0	ID=LDENT00159150:cds;Parent=LDENT00159150;
scaffold3801_size89071	maker	CDS	19684	19767	.	-	2	ID=LDENT00159150:cds;Parent=LDENT00159150;
scaffold3801_size89071	maker	CDS	17910	18050	.	-	2	ID=LDENT00159150:cds;Parent=LDENT00159150;
scaffold3801_size89071	maker	CDS	16937	17463	.	-	2	ID=LDENT00159150:cds;Parent=LDENT00159150;
scaffold3801_size89071	maker	three_prime_UTR	15174	16936	.	-	.	ID=LDENT00159150:three_prime_utr;Parent=LDENT00159150;
scaffold3801_size89071	maker	gene	35641	38853	.	-	.	ID=LDENG00159170;Name=LDENG00159170;Note=Similar to AIMP2: Aminoacyl tRNA synthase complex-interacting multifunctional protein 2 (Cricetulus griseus OX%3D10029);
scaffold3801_size89071	maker	mRNA	35641	38853	.	-	.	ID=LDENT00159170;Parent=LDENG00159170;Name=LDENT00159170;Note=Similar to AIMP2: Aminoacyl tRNA synthase complex-interacting multifunctional protein 2 (Cricetulus griseus OX%3D10029);
scaffold3801_size89071	maker	exon	35641	36543	.	-	.	ID=LDENT00159170:1;Parent=LDENT00159170;
scaffold3801_size89071	maker	exon	37175	37409	.	-	.	ID=LDENT00159170:2;Parent=LDENT00159170;
scaffold3801_size89071	maker	exon	37752	37964	.	-	.	ID=LDENT00159170:3;Parent=LDENT00159170;
scaffold3801_size89071	maker	exon	38587	38853	.	-	.	ID=LDENT00159170:4;Parent=LDENT00159170;
scaffold3801_size89071	maker	five_prime_UTR	38716	38853	.	-	.	ID=LDENT00159170:five_prime_utr;Parent=LDENT00159170;
scaffold3801_size89071	maker	CDS	38587	38715	.	-	0	ID=LDENT00159170:cds;Parent=LDENT00159170;
scaffold3801_size89071	maker	CDS	37752	37964	.	-	0	ID=LDENT00159170:cds;Parent=LDENT00159170;
scaffold3801_size89071	maker	CDS	37175	37409	.	-	0	ID=LDENT00159170:cds;Parent=LDENT00159170;
scaffold3801_size89071	maker	CDS	36158	36543	.	-	2	ID=LDENT00159170:cds;Parent=LDENT00159170;
scaffold3801_size89071	maker	three_prime_UTR	35641	36157	.	-	.	ID=LDENT00159170:three_prime_utr;Parent=LDENT00159170;
scaffold3801_size89071	maker	gene	48176	51682	.	-	.	ID=LDENG00159180;Name=LDENG00159180;Note=Similar to Parvalbumin%2C thymic CPV3 (Gallus gallus OX%3D9031);
scaffold3801_size89071	maker	mRNA	48176	51682	.	-	.	ID=LDENT00159180;Parent=LDENG00159180;Name=LDENT00159180;Note=Similar to Parvalbumin%2C thymic CPV3 (Gallus gallus OX%3D9031);
scaffold3801_size89071	maker	exon	48176	48488	.	-	.	ID=LDENT00159180:1;Parent=LDENT00159180;
scaffold3801_size89071	maker	exon	48780	48889	.	-	.	ID=LDENT00159180:2;Parent=LDENT00159180;
scaffold3801_size89071	maker	exon	49678	49810	.	-	.	ID=LDENT00159180:3;Parent=LDENT00159180;
scaffold3801_size89071	maker	exon	50424	50491	.	-	.	ID=LDENT00159180:4;Parent=LDENT00159180;
scaffold3801_size89071	maker	exon	50968	51029	.	-	.	ID=LDENT00159180:5;Parent=LDENT00159180;
scaffold3801_size89071	maker	exon	51668	51682	.	-	.	ID=LDENT00159180:6;Parent=LDENT00159180;
scaffold3801_size89071	maker	CDS	51668	51682	.	-	0	ID=LDENT00159180:cds;Parent=LDENT00159180;
scaffold3801_size89071	maker	CDS	50968	51029	.	-	0	ID=LDENT00159180:cds;Parent=LDENT00159180;
scaffold3801_size89071	maker	CDS	50424	50491	.	-	1	ID=LDENT00159180:cds;Parent=LDENT00159180;
scaffold3801_size89071	maker	CDS	49678	49810	.	-	2	ID=LDENT00159180:cds;Parent=LDENT00159180;
scaffold3801_size89071	maker	CDS	48780	48889	.	-	1	ID=LDENT00159180:cds;Parent=LDENT00159180;
scaffold3801_size89071	maker	CDS	48463	48488	.	-	2	ID=LDENT00159180:cds;Parent=LDENT00159180;
scaffold3801_size89071	maker	three_prime_UTR	48176	48462	.	-	.	ID=LDENT00159180:three_prime_utr;Parent=LDENT00159180;
scaffold3801_size89071	maker	gene	54170	57205	.	-	.	ID=LDENG00159190;Name=LDENG00159190;Note=Similar to pvalb: Parvalbumin beta (Scomber scombrus OX%3D13677);
scaffold3801_size89071	maker	mRNA	54170	57205	.	-	.	ID=LDENT00159190;Parent=LDENG00159190;Name=LDENT00159190;Note=Similar to pvalb: Parvalbumin beta (Scomber scombrus OX%3D13677);
scaffold3801_size89071	maker	exon	54170	54468	.	-	.	ID=LDENT00159190:1;Parent=LDENT00159190;
scaffold3801_size89071	maker	exon	54565	54674	.	-	.	ID=LDENT00159190:2;Parent=LDENT00159190;
scaffold3801_size89071	maker	exon	55275	55407	.	-	.	ID=LDENT00159190:3;Parent=LDENT00159190;
scaffold3801_size89071	maker	exon	55490	55556	.	-	.	ID=LDENT00159190:4;Parent=LDENT00159190;
scaffold3801_size89071	maker	exon	56092	56185	.	-	.	ID=LDENT00159190:5;Parent=LDENT00159190;
scaffold3801_size89071	maker	exon	57159	57205	.	-	.	ID=LDENT00159190:6;Parent=LDENT00159190;
scaffold3801_size89071	maker	CDS	57159	57205	.	-	0	ID=LDENT00159190:cds;Parent=LDENT00159190;
scaffold3801_size89071	maker	CDS	56092	56185	.	-	1	ID=LDENT00159190:cds;Parent=LDENT00159190;
scaffold3801_size89071	maker	CDS	55490	55556	.	-	0	ID=LDENT00159190:cds;Parent=LDENT00159190;
scaffold3801_size89071	maker	CDS	55275	55407	.	-	2	ID=LDENT00159190:cds;Parent=LDENT00159190;
scaffold3801_size89071	maker	CDS	54565	54674	.	-	1	ID=LDENT00159190:cds;Parent=LDENT00159190;
scaffold3801_size89071	maker	CDS	54443	54468	.	-	2	ID=LDENT00159190:cds;Parent=LDENT00159190;
scaffold3801_size89071	maker	three_prime_UTR	54170	54442	.	-	.	ID=LDENT00159190:three_prime_utr;Parent=LDENT00159190;
scaffold3801_size89071	maker	gene	57967	60396	.	-	.	ID=LDENG00159200;Name=LDENG00159200;Note=Similar to Parvalbumin beta (Scomber japonicus OX%3D13676);
scaffold3801_size89071	maker	mRNA	57967	60396	.	-	.	ID=LDENT00159200;Parent=LDENG00159200;Name=LDENT00159200;Note=Similar to Parvalbumin beta (Scomber japonicus OX%3D13676);
scaffold3801_size89071	maker	exon	57967	58255	.	-	.	ID=LDENT00159200:1;Parent=LDENT00159200;
scaffold3801_size89071	maker	exon	58508	58617	.	-	.	ID=LDENT00159200:2;Parent=LDENT00159200;
scaffold3801_size89071	maker	exon	58913	59045	.	-	.	ID=LDENT00159200:3;Parent=LDENT00159200;
scaffold3801_size89071	maker	exon	59337	59406	.	-	.	ID=LDENT00159200:4;Parent=LDENT00159200;
scaffold3801_size89071	maker	exon	60355	60396	.	-	.	ID=LDENT00159200:5;Parent=LDENT00159200;
scaffold3801_size89071	maker	five_prime_UTR	60355	60396	.	-	.	ID=LDENT00159200:five_prime_utr;Parent=LDENT00159200;
scaffold3801_size89071	maker	five_prime_UTR	59398	59406	.	-	.	ID=LDENT00159200:five_prime_utr;Parent=LDENT00159200;
scaffold3801_size89071	maker	CDS	59337	59397	.	-	0	ID=LDENT00159200:cds;Parent=LDENT00159200;
scaffold3801_size89071	maker	CDS	58913	59045	.	-	2	ID=LDENT00159200:cds;Parent=LDENT00159200;
scaffold3801_size89071	maker	CDS	58508	58617	.	-	1	ID=LDENT00159200:cds;Parent=LDENT00159200;
scaffold3801_size89071	maker	CDS	58230	58255	.	-	2	ID=LDENT00159200:cds;Parent=LDENT00159200;
scaffold3801_size89071	maker	three_prime_UTR	57967	58229	.	-	.	ID=LDENT00159200:three_prime_utr;Parent=LDENT00159200;
scaffold3801_size89071	maker	gene	63035	65324	.	-	.	ID=LDENG00159210;Name=LDENG00159210;Note=Similar to Parvalbumin beta (Xenopus laevis OX%3D8355);
scaffold3801_size89071	maker	mRNA	63035	65324	.	-	.	ID=LDENT00159210;Parent=LDENG00159210;Name=LDENT00159210;Note=Similar to Parvalbumin beta (Xenopus laevis OX%3D8355);
scaffold3801_size89071	maker	exon	63035	63296	.	-	.	ID=LDENT00159210:1;Parent=LDENT00159210;
scaffold3801_size89071	maker	exon	63608	63717	.	-	.	ID=LDENT00159210:2;Parent=LDENT00159210;
scaffold3801_size89071	maker	exon	64007	64139	.	-	.	ID=LDENT00159210:3;Parent=LDENT00159210;
scaffold3801_size89071	maker	exon	65264	65324	.	-	.	ID=LDENT00159210:4;Parent=LDENT00159210;
scaffold3801_size89071	maker	CDS	65264	65324	.	-	0	ID=LDENT00159210:cds;Parent=LDENT00159210;
scaffold3801_size89071	maker	CDS	64007	64139	.	-	2	ID=LDENT00159210:cds;Parent=LDENT00159210;
scaffold3801_size89071	maker	CDS	63608	63717	.	-	1	ID=LDENT00159210:cds;Parent=LDENT00159210;
scaffold3801_size89071	maker	CDS	63274	63296	.	-	2	ID=LDENT00159210:cds;Parent=LDENT00159210;
scaffold3801_size89071	maker	three_prime_UTR	63035	63273	.	-	.	ID=LDENT00159210:three_prime_utr;Parent=LDENT00159210;
scaffold3800_size61477_1_59366	maker	gene	25451	33132	.	+	.	ID=LDENG00159130;Name=LDENG00159130;Note=Similar to INHBA: Inhibin beta A chain (Gallus gallus OX%3D9031);
scaffold3800_size61477_1_59366	maker	mRNA	25451	33132	.	+	.	ID=LDENT00159130;Parent=LDENG00159130;Name=LDENT00159130;Note=Similar to INHBA: Inhibin beta A chain (Gallus gallus OX%3D9031);
scaffold3800_size61477_1_59366	maker	exon	25451	26405	.	+	.	ID=LDENT00159130:1;Parent=LDENT00159130;
scaffold3800_size61477_1_59366	maker	exon	32987	33132	.	+	.	ID=LDENT00159130:2;Parent=LDENT00159130;
scaffold3800_size61477_1_59366	maker	CDS	25451	26405	.	+	0	ID=LDENT00159130:cds;Parent=LDENT00159130;
scaffold3800_size61477_1_59366	maker	CDS	32987	33132	.	+	2	ID=LDENT00159130:cds;Parent=LDENT00159130;
scaffold3800_size61477_1_59366	maker	gene	33617	34021	.	+	.	ID=LDENG00159140;Name=LDENG00159140;Note=Similar to INHBA: Inhibin beta A chain (Ovis aries OX%3D9940);
scaffold3800_size61477_1_59366	maker	mRNA	33617	34021	.	+	.	ID=LDENT00159140;Parent=LDENG00159140;Name=LDENT00159140;Note=Similar to INHBA: Inhibin beta A chain (Ovis aries OX%3D9940);
scaffold3800_size61477_1_59366	maker	exon	33617	34021	.	+	.	ID=LDENT00159140:1;Parent=LDENT00159140;
scaffold3800_size61477_1_59366	maker	CDS	33617	34021	.	+	0	ID=LDENT00159140:cds;Parent=LDENT00159140;
scaffold3804_size54452	maker	gene	52912	53647	.	-	.	ID=LDENG00159310;Name=LDENG00159310;Note=Protein of unknown function;
scaffold3804_size54452	maker	mRNA	52912	53647	32.62349	-	.	ID=LDENT00159310;Parent=LDENG00159310;Name=LDENT00159310;Note=Protein of unknown function;
scaffold3804_size54452	maker	exon	52912	53024	.	-	.	ID=LDENT00159310:1;Parent=LDENT00159310;
scaffold3804_size54452	maker	exon	53380	53647	.	-	.	ID=LDENT00159310:2;Parent=LDENT00159310;
scaffold3804_size54452	maker	CDS	53380	53647	.	-	0	ID=LDENT00159310:cds;Parent=LDENT00159310;
scaffold3804_size54452	maker	CDS	52912	53024	.	-	2	ID=LDENT00159310:cds;Parent=LDENT00159310;
scaffold3807_size30639	maker	gene	5776	30030	.	-	.	ID=LDENG00159360;Name=LDENG00159360;Note=Similar to PIK3R5: Phosphoinositide 3-kinase regulatory subunit 5 (Gallus gallus OX%3D9031);
scaffold3807_size30639	maker	mRNA	5776	30030	.	-	.	ID=LDENT00159360;Parent=LDENG00159360;Name=LDENT00159360;Note=Similar to PIK3R5: Phosphoinositide 3-kinase regulatory subunit 5 (Gallus gallus OX%3D9031);
scaffold3807_size30639	maker	exon	5776	6938	.	-	.	ID=LDENT00159360:1;Parent=LDENT00159360;
scaffold3807_size30639	maker	exon	7928	8043	.	-	.	ID=LDENT00159360:2;Parent=LDENT00159360;
scaffold3807_size30639	maker	exon	8437	8519	.	-	.	ID=LDENT00159360:3;Parent=LDENT00159360;
scaffold3807_size30639	maker	exon	9135	9228	.	-	.	ID=LDENT00159360:4;Parent=LDENT00159360;
scaffold3807_size30639	maker	exon	10069	10145	.	-	.	ID=LDENT00159360:5;Parent=LDENT00159360;
scaffold3807_size30639	maker	exon	10947	11040	.	-	.	ID=LDENT00159360:6;Parent=LDENT00159360;
scaffold3807_size30639	maker	exon	11154	11285	.	-	.	ID=LDENT00159360:7;Parent=LDENT00159360;
scaffold3807_size30639	maker	exon	11585	11710	.	-	.	ID=LDENT00159360:8;Parent=LDENT00159360;
scaffold3807_size30639	maker	exon	12514	13445	.	-	.	ID=LDENT00159360:9;Parent=LDENT00159360;
scaffold3807_size30639	maker	exon	13592	13660	.	-	.	ID=LDENT00159360:10;Parent=LDENT00159360;
scaffold3807_size30639	maker	exon	13787	13955	.	-	.	ID=LDENT00159360:11;Parent=LDENT00159360;
scaffold3807_size30639	maker	exon	14086	14260	.	-	.	ID=LDENT00159360:12;Parent=LDENT00159360;
scaffold3807_size30639	maker	exon	14675	14744	.	-	.	ID=LDENT00159360:13;Parent=LDENT00159360;
scaffold3807_size30639	maker	exon	15256	15394	.	-	.	ID=LDENT00159360:14;Parent=LDENT00159360;
scaffold3807_size30639	maker	exon	15972	16040	.	-	.	ID=LDENT00159360:15;Parent=LDENT00159360;
scaffold3807_size30639	maker	exon	16214	16329	.	-	.	ID=LDENT00159360:16;Parent=LDENT00159360;
scaffold3807_size30639	maker	exon	20598	20713	.	-	.	ID=LDENT00159360:17;Parent=LDENT00159360;
scaffold3807_size30639	maker	exon	29792	30030	.	-	.	ID=LDENT00159360:18;Parent=LDENT00159360;
scaffold3807_size30639	maker	five_prime_UTR	29792	30030	.	-	.	ID=LDENT00159360:five_prime_utr;Parent=LDENT00159360;
scaffold3807_size30639	maker	five_prime_UTR	20698	20713	.	-	.	ID=LDENT00159360:five_prime_utr;Parent=LDENT00159360;
scaffold3807_size30639	maker	CDS	20598	20697	.	-	0	ID=LDENT00159360:cds;Parent=LDENT00159360;
scaffold3807_size30639	maker	CDS	16214	16329	.	-	2	ID=LDENT00159360:cds;Parent=LDENT00159360;
scaffold3807_size30639	maker	CDS	15972	16040	.	-	0	ID=LDENT00159360:cds;Parent=LDENT00159360;
scaffold3807_size30639	maker	CDS	15256	15394	.	-	0	ID=LDENT00159360:cds;Parent=LDENT00159360;
scaffold3807_size30639	maker	CDS	14675	14744	.	-	2	ID=LDENT00159360:cds;Parent=LDENT00159360;
scaffold3807_size30639	maker	CDS	14086	14260	.	-	1	ID=LDENT00159360:cds;Parent=LDENT00159360;
scaffold3807_size30639	maker	CDS	13787	13955	.	-	0	ID=LDENT00159360:cds;Parent=LDENT00159360;
scaffold3807_size30639	maker	CDS	13592	13660	.	-	2	ID=LDENT00159360:cds;Parent=LDENT00159360;
scaffold3807_size30639	maker	CDS	12514	13445	.	-	2	ID=LDENT00159360:cds;Parent=LDENT00159360;
scaffold3807_size30639	maker	CDS	11585	11710	.	-	0	ID=LDENT00159360:cds;Parent=LDENT00159360;
scaffold3807_size30639	maker	CDS	11154	11285	.	-	0	ID=LDENT00159360:cds;Parent=LDENT00159360;
scaffold3807_size30639	maker	CDS	10947	11040	.	-	0	ID=LDENT00159360:cds;Parent=LDENT00159360;
scaffold3807_size30639	maker	CDS	10069	10145	.	-	2	ID=LDENT00159360:cds;Parent=LDENT00159360;
scaffold3807_size30639	maker	CDS	9135	9228	.	-	0	ID=LDENT00159360:cds;Parent=LDENT00159360;
scaffold3807_size30639	maker	CDS	8437	8519	.	-	2	ID=LDENT00159360:cds;Parent=LDENT00159360;
scaffold3807_size30639	maker	CDS	7928	8043	.	-	0	ID=LDENT00159360:cds;Parent=LDENT00159360;
scaffold3807_size30639	maker	CDS	6788	6938	.	-	1	ID=LDENT00159360:cds;Parent=LDENT00159360;
scaffold3807_size30639	maker	three_prime_UTR	5776	6787	.	-	.	ID=LDENT00159360:three_prime_utr;Parent=LDENT00159360;
scaffold3805_size30655	maker	gene	17192	22874	.	+	.	ID=LDENG00159320;Name=LDENG00159320;Note=Similar to meox2: Homeobox protein MOX-2 (Xenopus laevis OX%3D8355);
scaffold3805_size30655	maker	mRNA	17192	22874	.	+	.	ID=LDENT00159320;Parent=LDENG00159320;Name=LDENT00159320;Note=Similar to meox2: Homeobox protein MOX-2 (Xenopus laevis OX%3D8355);
scaffold3805_size30655	maker	exon	17192	17675	.	+	.	ID=LDENT00159320:1;Parent=LDENT00159320;
scaffold3805_size30655	maker	exon	22651	22874	.	+	.	ID=LDENT00159320:2;Parent=LDENT00159320;
scaffold3805_size30655	maker	CDS	17192	17675	.	+	0	ID=LDENT00159320:cds;Parent=LDENT00159320;
scaffold3805_size30655	maker	CDS	22651	22874	.	+	2	ID=LDENT00159320:cds;Parent=LDENT00159320;
scaffold3805_size30655	maker	gene	26424	27401	.	-	.	ID=LDENG00159330;Name=LDENG00159330;Note=Similar to pol: RNA-directed DNA polymerase from mobile element jockey (Drosophila melanogaster OX%3D7227);
scaffold3805_size30655	maker	mRNA	26424	27401	30.60265	-	.	ID=LDENT00159330;Parent=LDENG00159330;Name=LDENT00159330;Note=Similar to pol: RNA-directed DNA polymerase from mobile element jockey (Drosophila melanogaster OX%3D7227);
scaffold3805_size30655	maker	exon	26424	27401	.	-	.	ID=LDENT00159330:1;Parent=LDENT00159330;
scaffold3805_size30655	maker	CDS	26424	27401	.	-	0	ID=LDENT00159330:cds;Parent=LDENT00159330;
scaffold3806_size30648_1_27808	maker	gene	24762	25408	.	+	.	ID=LDENG00159350;Name=LDENG00159350;Note=Similar to gjc1: Gap junction gamma-1 protein (Xenopus tropicalis OX%3D8364);
scaffold3806_size30648_1_27808	maker	mRNA	24762	25408	.	+	.	ID=LDENT00159350;Parent=LDENG00159350;Name=LDENT00159350;Note=Similar to gjc1: Gap junction gamma-1 protein (Xenopus tropicalis OX%3D8364);
scaffold3806_size30648_1_27808	maker	exon	24762	25158	.	+	.	ID=LDENT00159350:1;Parent=LDENT00159350;
scaffold3806_size30648_1_27808	maker	exon	25245	25408	.	+	.	ID=LDENT00159350:2;Parent=LDENT00159350;
scaffold3806_size30648_1_27808	maker	CDS	24762	25158	.	+	0	ID=LDENT00159350:cds;Parent=LDENT00159350;
scaffold3806_size30648_1_27808	maker	CDS	25245	25408	.	+	2	ID=LDENT00159350:cds;Parent=LDENT00159350;
scaffold3806_size30648_1_27808	maker	gene	4594	18084	.	-	.	ID=LDENG00159340;Name=LDENG00159340;Note=Similar to VEZF1: Vascular endothelial zinc finger 1 (Homo sapiens OX%3D9606);
scaffold3806_size30648_1_27808	maker	mRNA	4594	18084	.	-	.	ID=LDENT00159340;Parent=LDENG00159340;Name=LDENT00159340;Note=Similar to VEZF1: Vascular endothelial zinc finger 1 (Homo sapiens OX%3D9606);
scaffold3806_size30648_1_27808	maker	exon	4594	4922	.	-	.	ID=LDENT00159340:1;Parent=LDENT00159340;
scaffold3806_size30648_1_27808	maker	exon	6607	6676	.	-	.	ID=LDENT00159340:2;Parent=LDENT00159340;
scaffold3806_size30648_1_27808	maker	exon	7575	8320	.	-	.	ID=LDENT00159340:3;Parent=LDENT00159340;
scaffold3806_size30648_1_27808	maker	exon	18009	18084	.	-	.	ID=LDENT00159340:4;Parent=LDENT00159340;
scaffold3806_size30648_1_27808	maker	five_prime_UTR	18042	18084	.	-	.	ID=LDENT00159340:five_prime_utr;Parent=LDENT00159340;
scaffold3806_size30648_1_27808	maker	CDS	18009	18041	.	-	0	ID=LDENT00159340:cds;Parent=LDENT00159340;
scaffold3806_size30648_1_27808	maker	CDS	7575	8320	.	-	0	ID=LDENT00159340:cds;Parent=LDENT00159340;
scaffold3806_size30648_1_27808	maker	CDS	6607	6676	.	-	1	ID=LDENT00159340:cds;Parent=LDENT00159340;
scaffold3806_size30648_1_27808	maker	CDS	4707	4922	.	-	0	ID=LDENT00159340:cds;Parent=LDENT00159340;
scaffold3806_size30648_1_27808	maker	three_prime_UTR	4594	4706	.	-	.	ID=LDENT00159340:three_prime_utr;Parent=LDENT00159340;
scaffold3813_size30536	maker	gene	7952	21611	.	+	.	ID=LDENG00159520;Name=LDENG00159520;Note=Protein of unknown function;
scaffold3813_size30536	maker	mRNA	7952	21611	.	+	.	ID=LDENT00159520;Parent=LDENG00159520;Name=LDENT00159520;Note=Protein of unknown function;
scaffold3813_size30536	maker	exon	7952	8274	.	+	.	ID=LDENT00159520:1;Parent=LDENT00159520;
scaffold3813_size30536	maker	exon	8364	8457	.	+	.	ID=LDENT00159520:2;Parent=LDENT00159520;
scaffold3813_size30536	maker	exon	9122	9209	.	+	.	ID=LDENT00159520:3;Parent=LDENT00159520;
scaffold3813_size30536	maker	exon	12031	12406	.	+	.	ID=LDENT00159520:4;Parent=LDENT00159520;
scaffold3813_size30536	maker	exon	13816	13909	.	+	.	ID=LDENT00159520:5;Parent=LDENT00159520;
scaffold3813_size30536	maker	exon	14153	14240	.	+	.	ID=LDENT00159520:6;Parent=LDENT00159520;
scaffold3813_size30536	maker	exon	15871	16177	.	+	.	ID=LDENT00159520:7;Parent=LDENT00159520;
scaffold3813_size30536	maker	exon	16697	16790	.	+	.	ID=LDENT00159520:8;Parent=LDENT00159520;
scaffold3813_size30536	maker	exon	17100	17187	.	+	.	ID=LDENT00159520:9;Parent=LDENT00159520;
scaffold3813_size30536	maker	exon	18892	19213	.	+	.	ID=LDENT00159520:10;Parent=LDENT00159520;
scaffold3813_size30536	maker	exon	19325	19418	.	+	.	ID=LDENT00159520:11;Parent=LDENT00159520;
scaffold3813_size30536	maker	exon	20613	20700	.	+	.	ID=LDENT00159520:12;Parent=LDENT00159520;
scaffold3813_size30536	maker	exon	20984	21156	.	+	.	ID=LDENT00159520:13;Parent=LDENT00159520;
scaffold3813_size30536	maker	exon	21224	21611	.	+	.	ID=LDENT00159520:14;Parent=LDENT00159520;
scaffold3813_size30536	maker	five_prime_UTR	7952	8213	.	+	.	ID=LDENT00159520:five_prime_utr;Parent=LDENT00159520;
scaffold3813_size30536	maker	CDS	8214	8274	.	+	0	ID=LDENT00159520:cds;Parent=LDENT00159520;
scaffold3813_size30536	maker	CDS	8364	8457	.	+	2	ID=LDENT00159520:cds;Parent=LDENT00159520;
scaffold3813_size30536	maker	CDS	9122	9209	.	+	1	ID=LDENT00159520:cds;Parent=LDENT00159520;
scaffold3813_size30536	maker	CDS	12031	12406	.	+	0	ID=LDENT00159520:cds;Parent=LDENT00159520;
scaffold3813_size30536	maker	CDS	13816	13909	.	+	2	ID=LDENT00159520:cds;Parent=LDENT00159520;
scaffold3813_size30536	maker	CDS	14153	14240	.	+	1	ID=LDENT00159520:cds;Parent=LDENT00159520;
scaffold3813_size30536	maker	CDS	15871	16177	.	+	0	ID=LDENT00159520:cds;Parent=LDENT00159520;
scaffold3813_size30536	maker	CDS	16697	16790	.	+	2	ID=LDENT00159520:cds;Parent=LDENT00159520;
scaffold3813_size30536	maker	CDS	17100	17187	.	+	1	ID=LDENT00159520:cds;Parent=LDENT00159520;
scaffold3813_size30536	maker	CDS	18892	19213	.	+	0	ID=LDENT00159520:cds;Parent=LDENT00159520;
scaffold3813_size30536	maker	CDS	19325	19418	.	+	2	ID=LDENT00159520:cds;Parent=LDENT00159520;
scaffold3813_size30536	maker	CDS	20613	20700	.	+	1	ID=LDENT00159520:cds;Parent=LDENT00159520;
scaffold3813_size30536	maker	CDS	20984	21156	.	+	0	ID=LDENT00159520:cds;Parent=LDENT00159520;
scaffold3813_size30536	maker	CDS	21224	21611	.	+	1	ID=LDENT00159520:cds;Parent=LDENT00159520;
scaffold3813_size30536	maker	gene	25211	25708	.	+	.	ID=LDENG00159530;Name=LDENG00159530;Note=Protein of unknown function;
scaffold3813_size30536	maker	mRNA	25211	25708	.	+	.	ID=LDENT00159530;Parent=LDENG00159530;Name=LDENT00159530;Note=Protein of unknown function;
scaffold3813_size30536	maker	exon	25211	25708	.	+	.	ID=LDENT00159530:1;Parent=LDENT00159530;
scaffold3813_size30536	maker	CDS	25211	25708	.	+	0	ID=LDENT00159530:cds;Parent=LDENT00159530;
scaffold3813_size30536	maker	gene	26549	27115	.	+	.	ID=LDENG00159540;Name=LDENG00159540;Note=Protein of unknown function;
scaffold3813_size30536	maker	mRNA	26549	27115	.	+	.	ID=LDENT00159540;Parent=LDENG00159540;Name=LDENT00159540;Note=Protein of unknown function;
scaffold3813_size30536	maker	exon	26549	27115	.	+	.	ID=LDENT00159540:1;Parent=LDENT00159540;
scaffold3813_size30536	maker	CDS	26549	27115	.	+	0	ID=LDENT00159540:cds;Parent=LDENT00159540;
scaffold3813_size30536	maker	gene	366	7502	.	-	.	ID=LDENG00159510;Name=LDENG00159510;Note=Similar to KCNJ8: ATP-sensitive inward rectifier potassium channel 8 (Homo sapiens OX%3D9606);
scaffold3813_size30536	maker	mRNA	366	7502	.	-	.	ID=LDENT00159510;Parent=LDENG00159510;Name=LDENT00159510;Note=Similar to KCNJ8: ATP-sensitive inward rectifier potassium channel 8 (Homo sapiens OX%3D9606);
scaffold3813_size30536	maker	exon	366	1173	.	-	.	ID=LDENT00159510:1;Parent=LDENT00159510;
scaffold3813_size30536	maker	exon	1688	1895	.	-	.	ID=LDENT00159510:2;Parent=LDENT00159510;
scaffold3813_size30536	maker	exon	3862	4131	.	-	.	ID=LDENT00159510:3;Parent=LDENT00159510;
scaffold3813_size30536	maker	exon	4887	5126	.	-	.	ID=LDENT00159510:4;Parent=LDENT00159510;
scaffold3813_size30536	maker	exon	5303	5537	.	-	.	ID=LDENT00159510:5;Parent=LDENT00159510;
scaffold3813_size30536	maker	exon	6769	6816	.	-	.	ID=LDENT00159510:6;Parent=LDENT00159510;
scaffold3813_size30536	maker	exon	7489	7502	.	-	.	ID=LDENT00159510:7;Parent=LDENT00159510;
scaffold3813_size30536	maker	CDS	7489	7502	.	-	0	ID=LDENT00159510:cds;Parent=LDENT00159510;
scaffold3813_size30536	maker	CDS	6769	6816	.	-	1	ID=LDENT00159510:cds;Parent=LDENT00159510;
scaffold3813_size30536	maker	CDS	5303	5537	.	-	1	ID=LDENT00159510:cds;Parent=LDENT00159510;
scaffold3813_size30536	maker	CDS	4887	5126	.	-	0	ID=LDENT00159510:cds;Parent=LDENT00159510;
scaffold3813_size30536	maker	CDS	3862	4131	.	-	0	ID=LDENT00159510:cds;Parent=LDENT00159510;
scaffold3813_size30536	maker	CDS	1688	1895	.	-	0	ID=LDENT00159510:cds;Parent=LDENT00159510;
scaffold3813_size30536	maker	CDS	743	1173	.	-	2	ID=LDENT00159510:cds;Parent=LDENT00159510;
scaffold3813_size30536	maker	three_prime_UTR	366	742	.	-	.	ID=LDENT00159510:three_prime_utr;Parent=LDENT00159510;
scaffold3814_size33276_6725_29234	maker	gene	508	5427	.	+	.	ID=LDENG00159570;Name=LDENG00159570;Note=Similar to JMJD8: JmjC domain-containing protein 8 (Homo sapiens OX%3D9606);
scaffold3814_size33276_6725_29234	maker	mRNA	508	5427	.	+	.	ID=LDENT00159570;Parent=LDENG00159570;Name=LDENT00159570;Note=Similar to JMJD8: JmjC domain-containing protein 8 (Homo sapiens OX%3D9606);
scaffold3814_size33276_6725_29234	maker	exon	508	602	.	+	.	ID=LDENT00159570:1;Parent=LDENT00159570;
scaffold3814_size33276_6725_29234	maker	exon	796	844	.	+	.	ID=LDENT00159570:2;Parent=LDENT00159570;
scaffold3814_size33276_6725_29234	maker	exon	2000	2096	.	+	.	ID=LDENT00159570:3;Parent=LDENT00159570;
scaffold3814_size33276_6725_29234	maker	exon	2202	2270	.	+	.	ID=LDENT00159570:4;Parent=LDENT00159570;
scaffold3814_size33276_6725_29234	maker	exon	2440	2559	.	+	.	ID=LDENT00159570:5;Parent=LDENT00159570;
scaffold3814_size33276_6725_29234	maker	exon	3685	3752	.	+	.	ID=LDENT00159570:6;Parent=LDENT00159570;
scaffold3814_size33276_6725_29234	maker	exon	4132	4266	.	+	.	ID=LDENT00159570:7;Parent=LDENT00159570;
scaffold3814_size33276_6725_29234	maker	exon	4424	5248	.	+	.	ID=LDENT00159570:8;Parent=LDENT00159570;
scaffold3814_size33276_6725_29234	maker	exon	5316	5427	.	+	.	ID=LDENT00159570:9;Parent=LDENT00159570;
scaffold3814_size33276_6725_29234	maker	CDS	508	602	.	+	0	ID=LDENT00159570:cds;Parent=LDENT00159570;
scaffold3814_size33276_6725_29234	maker	CDS	796	844	.	+	1	ID=LDENT00159570:cds;Parent=LDENT00159570;
scaffold3814_size33276_6725_29234	maker	CDS	2000	2096	.	+	0	ID=LDENT00159570:cds;Parent=LDENT00159570;
scaffold3814_size33276_6725_29234	maker	CDS	2202	2270	.	+	2	ID=LDENT00159570:cds;Parent=LDENT00159570;
scaffold3814_size33276_6725_29234	maker	CDS	2440	2559	.	+	2	ID=LDENT00159570:cds;Parent=LDENT00159570;
scaffold3814_size33276_6725_29234	maker	CDS	3685	3752	.	+	2	ID=LDENT00159570:cds;Parent=LDENT00159570;
scaffold3814_size33276_6725_29234	maker	CDS	4132	4266	.	+	0	ID=LDENT00159570:cds;Parent=LDENT00159570;
scaffold3814_size33276_6725_29234	maker	CDS	4424	4504	.	+	0	ID=LDENT00159570:cds;Parent=LDENT00159570;
scaffold3814_size33276_6725_29234	maker	three_prime_UTR	4505	5248	.	+	.	ID=LDENT00159570:three_prime_utr;Parent=LDENT00159570;
scaffold3814_size33276_6725_29234	maker	three_prime_UTR	5316	5427	.	+	.	ID=LDENT00159570:three_prime_utr;Parent=LDENT00159570;
scaffold3814_size33276_6725_29234	maker	gene	5745	10960	.	-	.	ID=LDENG00159580;Name=LDENG00159580;Note=Similar to STUB1: STIP1 homology and U box-containing protein 1 (Gallus gallus OX%3D9031);
scaffold3814_size33276_6725_29234	maker	mRNA	5745	10960	.	-	.	ID=LDENT00159580;Parent=LDENG00159580;Name=LDENT00159580;Note=Similar to STUB1: STIP1 homology and U box-containing protein 1 (Gallus gallus OX%3D9031);
scaffold3814_size33276_6725_29234	maker	exon	5745	7589	.	-	.	ID=LDENT00159580:1;Parent=LDENT00159580;
scaffold3814_size33276_6725_29234	maker	exon	7743	7859	.	-	.	ID=LDENT00159580:2;Parent=LDENT00159580;
scaffold3814_size33276_6725_29234	maker	exon	8019	8075	.	-	.	ID=LDENT00159580:3;Parent=LDENT00159580;
scaffold3814_size33276_6725_29234	maker	exon	8643	8730	.	-	.	ID=LDENT00159580:4;Parent=LDENT00159580;
scaffold3814_size33276_6725_29234	maker	exon	8851	9016	.	-	.	ID=LDENT00159580:5;Parent=LDENT00159580;
scaffold3814_size33276_6725_29234	maker	exon	9205	9403	.	-	.	ID=LDENT00159580:6;Parent=LDENT00159580;
scaffold3814_size33276_6725_29234	maker	exon	9499	9708	.	-	.	ID=LDENT00159580:7;Parent=LDENT00159580;
scaffold3814_size33276_6725_29234	maker	exon	10599	10637	.	-	.	ID=LDENT00159580:8;Parent=LDENT00159580;
scaffold3814_size33276_6725_29234	maker	exon	10946	10960	.	-	.	ID=LDENT00159580:9;Parent=LDENT00159580;
scaffold3814_size33276_6725_29234	maker	CDS	10946	10960	.	-	0	ID=LDENT00159580:cds;Parent=LDENT00159580;
scaffold3814_size33276_6725_29234	maker	CDS	10599	10637	.	-	0	ID=LDENT00159580:cds;Parent=LDENT00159580;
scaffold3814_size33276_6725_29234	maker	CDS	9499	9708	.	-	0	ID=LDENT00159580:cds;Parent=LDENT00159580;
scaffold3814_size33276_6725_29234	maker	CDS	9205	9403	.	-	0	ID=LDENT00159580:cds;Parent=LDENT00159580;
scaffold3814_size33276_6725_29234	maker	CDS	8851	9016	.	-	2	ID=LDENT00159580:cds;Parent=LDENT00159580;
scaffold3814_size33276_6725_29234	maker	CDS	8643	8730	.	-	1	ID=LDENT00159580:cds;Parent=LDENT00159580;
scaffold3814_size33276_6725_29234	maker	CDS	8019	8075	.	-	0	ID=LDENT00159580:cds;Parent=LDENT00159580;
scaffold3814_size33276_6725_29234	maker	CDS	7743	7859	.	-	0	ID=LDENT00159580:cds;Parent=LDENT00159580;
scaffold3814_size33276_6725_29234	maker	CDS	7464	7589	.	-	0	ID=LDENT00159580:cds;Parent=LDENT00159580;
scaffold3814_size33276_6725_29234	maker	three_prime_UTR	5745	7463	.	-	.	ID=LDENT00159580:three_prime_utr;Parent=LDENT00159580;
scaffold3814_size33276_6725_29234	maker	gene	12814	22113	.	-	.	ID=LDENG00159590;Name=LDENG00159590;Note=Similar to Capn15: Calpain-15 (Mus musculus OX%3D10090);
scaffold3814_size33276_6725_29234	maker	mRNA	12814	22113	.	-	.	ID=LDENT00159590;Parent=LDENG00159590;Name=LDENT00159590;Note=Similar to Capn15: Calpain-15 (Mus musculus OX%3D10090);
scaffold3814_size33276_6725_29234	maker	exon	15926	16049	.	-	.	ID=LDENT00159590:1;Parent=LDENT00159590;
scaffold3814_size33276_6725_29234	maker	exon	16129	16151	.	-	.	ID=LDENT00159590:2;Parent=LDENT00159590;
scaffold3814_size33276_6725_29234	maker	exon	12814	12991	.	-	.	ID=LDENT00159590:3;Parent=LDENT00159590;
scaffold3814_size33276_6725_29234	maker	exon	13882	14060	.	-	.	ID=LDENT00159590:4;Parent=LDENT00159590;
scaffold3814_size33276_6725_29234	maker	exon	14320	14462	.	-	.	ID=LDENT00159590:5;Parent=LDENT00159590;
scaffold3814_size33276_6725_29234	maker	exon	15597	15817	.	-	.	ID=LDENT00159590:6;Parent=LDENT00159590;
scaffold3814_size33276_6725_29234	maker	exon	16238	16390	.	-	.	ID=LDENT00159590:7;Parent=LDENT00159590;
scaffold3814_size33276_6725_29234	maker	exon	16658	16783	.	-	.	ID=LDENT00159590:8;Parent=LDENT00159590;
scaffold3814_size33276_6725_29234	maker	exon	16873	17096	.	-	.	ID=LDENT00159590:9;Parent=LDENT00159590;
scaffold3814_size33276_6725_29234	maker	exon	18004	18187	.	-	.	ID=LDENT00159590:10;Parent=LDENT00159590;
scaffold3814_size33276_6725_29234	maker	exon	18792	19063	.	-	.	ID=LDENT00159590:11;Parent=LDENT00159590;
scaffold3814_size33276_6725_29234	maker	exon	19667	20774	.	-	.	ID=LDENT00159590:12;Parent=LDENT00159590;
scaffold3814_size33276_6725_29234	maker	exon	22094	22113	.	-	.	ID=LDENT00159590:13;Parent=LDENT00159590;
scaffold3814_size33276_6725_29234	maker	CDS	22094	22113	.	-	0	ID=LDENT00159590:cds;Parent=LDENT00159590;
scaffold3814_size33276_6725_29234	maker	CDS	19667	20774	.	-	1	ID=LDENT00159590:cds;Parent=LDENT00159590;
scaffold3814_size33276_6725_29234	maker	CDS	18792	19063	.	-	0	ID=LDENT00159590:cds;Parent=LDENT00159590;
scaffold3814_size33276_6725_29234	maker	CDS	18004	18187	.	-	1	ID=LDENT00159590:cds;Parent=LDENT00159590;
scaffold3814_size33276_6725_29234	maker	CDS	16873	17096	.	-	0	ID=LDENT00159590:cds;Parent=LDENT00159590;
scaffold3814_size33276_6725_29234	maker	CDS	16658	16783	.	-	1	ID=LDENT00159590:cds;Parent=LDENT00159590;
scaffold3814_size33276_6725_29234	maker	CDS	16238	16390	.	-	1	ID=LDENT00159590:cds;Parent=LDENT00159590;
scaffold3814_size33276_6725_29234	maker	CDS	16129	16151	.	-	1	ID=LDENT00159590:cds;Parent=LDENT00159590;
scaffold3814_size33276_6725_29234	maker	CDS	15926	16049	.	-	2	ID=LDENT00159590:cds;Parent=LDENT00159590;
scaffold3814_size33276_6725_29234	maker	CDS	15597	15817	.	-	1	ID=LDENT00159590:cds;Parent=LDENT00159590;
scaffold3814_size33276_6725_29234	maker	CDS	14320	14462	.	-	2	ID=LDENT00159590:cds;Parent=LDENT00159590;
scaffold3814_size33276_6725_29234	maker	CDS	13882	14060	.	-	0	ID=LDENT00159590:cds;Parent=LDENT00159590;
scaffold3814_size33276_6725_29234	maker	CDS	12814	12991	.	-	1	ID=LDENT00159590:cds;Parent=LDENT00159590;
scaffold3816_size30509	maker	gene	97	782	.	-	.	ID=LDENG00159640;Name=LDENG00159640;Note=Protein of unknown function;
scaffold3816_size30509	maker	mRNA	97	782	2360	-	.	ID=LDENT00159640;Parent=LDENG00159640;Name=LDENT00159640;Note=Protein of unknown function;
scaffold3816_size30509	maker	exon	97	668	.	-	.	ID=LDENT00159640:1;Parent=LDENT00159640;
scaffold3816_size30509	maker	exon	735	782	.	-	.	ID=LDENT00159640:2;Parent=LDENT00159640;
scaffold3816_size30509	maker	five_prime_UTR	735	782	.	-	.	ID=LDENT00159640:five_prime_utr;Parent=LDENT00159640;
scaffold3816_size30509	maker	five_prime_UTR	527	668	.	-	.	ID=LDENT00159640:five_prime_utr;Parent=LDENT00159640;
scaffold3816_size30509	maker	CDS	185	526	.	-	0	ID=LDENT00159640:cds;Parent=LDENT00159640;
scaffold3816_size30509	maker	three_prime_UTR	97	184	.	-	.	ID=LDENT00159640:three_prime_utr;Parent=LDENT00159640;
scaffold3803_size99842	maker	gene	35201	97871	.	+	.	ID=LDENG00159300;Name=LDENG00159300;Note=Similar to Tmem132d: Transmembrane protein 132D (Mus musculus OX%3D10090);
scaffold3803_size99842	maker	mRNA	35201	97871	.	+	.	ID=LDENT00159300;Parent=LDENG00159300;Name=LDENT00159300;Note=Similar to Tmem132d: Transmembrane protein 132D (Mus musculus OX%3D10090);
scaffold3803_size99842	maker	exon	35201	35362	.	+	.	ID=LDENT00159300:1;Parent=LDENT00159300;
scaffold3803_size99842	maker	exon	64994	65137	.	+	.	ID=LDENT00159300:2;Parent=LDENT00159300;
scaffold3803_size99842	maker	exon	91358	91563	.	+	.	ID=LDENT00159300:3;Parent=LDENT00159300;
scaffold3803_size99842	maker	exon	96323	96386	.	+	.	ID=LDENT00159300:4;Parent=LDENT00159300;
scaffold3803_size99842	maker	exon	97474	97605	.	+	.	ID=LDENT00159300:5;Parent=LDENT00159300;
scaffold3803_size99842	maker	exon	97782	97871	.	+	.	ID=LDENT00159300:6;Parent=LDENT00159300;
scaffold3803_size99842	maker	CDS	35201	35362	.	+	0	ID=LDENT00159300:cds;Parent=LDENT00159300;
scaffold3803_size99842	maker	CDS	64994	65137	.	+	0	ID=LDENT00159300:cds;Parent=LDENT00159300;
scaffold3803_size99842	maker	CDS	91358	91563	.	+	0	ID=LDENT00159300:cds;Parent=LDENT00159300;
scaffold3803_size99842	maker	CDS	96323	96386	.	+	1	ID=LDENT00159300:cds;Parent=LDENT00159300;
scaffold3803_size99842	maker	CDS	97474	97605	.	+	0	ID=LDENT00159300:cds;Parent=LDENT00159300;
scaffold3803_size99842	maker	CDS	97782	97871	.	+	0	ID=LDENT00159300:cds;Parent=LDENT00159300;
scaffold3819_size30455	maker	gene	371	30125	.	-	.	ID=LDENG00159670;Name=LDENG00159670;Note=Similar to Xpnpep1: Xaa-Pro aminopeptidase 1 (Mus musculus OX%3D10090);
scaffold3819_size30455	maker	mRNA	371	30125	.	-	.	ID=LDENT00159670;Parent=LDENG00159670;Name=LDENT00159670;Note=Similar to Xpnpep1: Xaa-Pro aminopeptidase 1 (Mus musculus OX%3D10090);
scaffold3819_size30455	maker	exon	371	439	.	-	.	ID=LDENT00159670:1;Parent=LDENT00159670;
scaffold3819_size30455	maker	exon	567	627	.	-	.	ID=LDENT00159670:2;Parent=LDENT00159670;
scaffold3819_size30455	maker	exon	2256	2327	.	-	.	ID=LDENT00159670:3;Parent=LDENT00159670;
scaffold3819_size30455	maker	exon	2416	2493	.	-	.	ID=LDENT00159670:4;Parent=LDENT00159670;
scaffold3819_size30455	maker	exon	3687	3745	.	-	.	ID=LDENT00159670:5;Parent=LDENT00159670;
scaffold3819_size30455	maker	exon	5282	5332	.	-	.	ID=LDENT00159670:6;Parent=LDENT00159670;
scaffold3819_size30455	maker	exon	5438	5527	.	-	.	ID=LDENT00159670:7;Parent=LDENT00159670;
scaffold3819_size30455	maker	exon	5941	6151	.	-	.	ID=LDENT00159670:8;Parent=LDENT00159670;
scaffold3819_size30455	maker	exon	8362	8443	.	-	.	ID=LDENT00159670:9;Parent=LDENT00159670;
scaffold3819_size30455	maker	exon	9977	10072	.	-	.	ID=LDENT00159670:10;Parent=LDENT00159670;
scaffold3819_size30455	maker	exon	10947	11090	.	-	.	ID=LDENT00159670:11;Parent=LDENT00159670;
scaffold3819_size30455	maker	exon	12844	12936	.	-	.	ID=LDENT00159670:12;Parent=LDENT00159670;
scaffold3819_size30455	maker	exon	13098	13202	.	-	.	ID=LDENT00159670:13;Parent=LDENT00159670;
scaffold3819_size30455	maker	exon	14732	14795	.	-	.	ID=LDENT00159670:14;Parent=LDENT00159670;
scaffold3819_size30455	maker	exon	17991	18115	.	-	.	ID=LDENT00159670:15;Parent=LDENT00159670;
scaffold3819_size30455	maker	exon	20162	20194	.	-	.	ID=LDENT00159670:16;Parent=LDENT00159670;
scaffold3819_size30455	maker	exon	22026	22034	.	-	.	ID=LDENT00159670:17;Parent=LDENT00159670;
scaffold3819_size30455	maker	exon	24236	24316	.	-	.	ID=LDENT00159670:18;Parent=LDENT00159670;
scaffold3819_size30455	maker	exon	27620	27744	.	-	.	ID=LDENT00159670:19;Parent=LDENT00159670;
scaffold3819_size30455	maker	exon	28557	28671	.	-	.	ID=LDENT00159670:20;Parent=LDENT00159670;
scaffold3819_size30455	maker	exon	29927	30125	.	-	.	ID=LDENT00159670:21;Parent=LDENT00159670;
scaffold3819_size30455	maker	CDS	29927	30125	.	-	0	ID=LDENT00159670:cds;Parent=LDENT00159670;
scaffold3819_size30455	maker	CDS	28557	28671	.	-	2	ID=LDENT00159670:cds;Parent=LDENT00159670;
scaffold3819_size30455	maker	CDS	27620	27744	.	-	1	ID=LDENT00159670:cds;Parent=LDENT00159670;
scaffold3819_size30455	maker	CDS	24236	24316	.	-	2	ID=LDENT00159670:cds;Parent=LDENT00159670;
scaffold3819_size30455	maker	CDS	22026	22034	.	-	2	ID=LDENT00159670:cds;Parent=LDENT00159670;
scaffold3819_size30455	maker	CDS	20162	20194	.	-	2	ID=LDENT00159670:cds;Parent=LDENT00159670;
scaffold3819_size30455	maker	CDS	17991	18115	.	-	2	ID=LDENT00159670:cds;Parent=LDENT00159670;
scaffold3819_size30455	maker	CDS	14732	14795	.	-	0	ID=LDENT00159670:cds;Parent=LDENT00159670;
scaffold3819_size30455	maker	CDS	13098	13202	.	-	2	ID=LDENT00159670:cds;Parent=LDENT00159670;
scaffold3819_size30455	maker	CDS	12844	12936	.	-	2	ID=LDENT00159670:cds;Parent=LDENT00159670;
scaffold3819_size30455	maker	CDS	10947	11090	.	-	2	ID=LDENT00159670:cds;Parent=LDENT00159670;
scaffold3819_size30455	maker	CDS	9977	10072	.	-	2	ID=LDENT00159670:cds;Parent=LDENT00159670;
scaffold3819_size30455	maker	CDS	8362	8443	.	-	2	ID=LDENT00159670:cds;Parent=LDENT00159670;
scaffold3819_size30455	maker	CDS	5941	6151	.	-	1	ID=LDENT00159670:cds;Parent=LDENT00159670;
scaffold3819_size30455	maker	CDS	5438	5527	.	-	0	ID=LDENT00159670:cds;Parent=LDENT00159670;
scaffold3819_size30455	maker	CDS	5282	5332	.	-	0	ID=LDENT00159670:cds;Parent=LDENT00159670;
scaffold3819_size30455	maker	CDS	3687	3745	.	-	0	ID=LDENT00159670:cds;Parent=LDENT00159670;
scaffold3819_size30455	maker	CDS	2416	2493	.	-	1	ID=LDENT00159670:cds;Parent=LDENT00159670;
scaffold3819_size30455	maker	CDS	2256	2327	.	-	1	ID=LDENT00159670:cds;Parent=LDENT00159670;
scaffold3819_size30455	maker	CDS	567	627	.	-	1	ID=LDENT00159670:cds;Parent=LDENT00159670;
scaffold3819_size30455	maker	CDS	371	439	.	-	0	ID=LDENT00159670:cds;Parent=LDENT00159670;
scaffold3810_size43041	maker	gene	2413	13434	.	-	.	ID=LDENG00159450;Name=LDENG00159450;Note=Similar to SUGCT: Succinate--hydroxymethylglutarate CoA-transferase (Homo sapiens OX%3D9606);
scaffold3810_size43041	maker	mRNA	2413	13434	.	-	.	ID=LDENT00159450;Parent=LDENG00159450;Name=LDENT00159450;Note=Similar to SUGCT: Succinate--hydroxymethylglutarate CoA-transferase (Homo sapiens OX%3D9606);
scaffold3810_size43041	maker	exon	2413	2515	.	-	.	ID=LDENT00159450:1;Parent=LDENT00159450;
scaffold3810_size43041	maker	exon	2702	2799	.	-	.	ID=LDENT00159450:2;Parent=LDENT00159450;
scaffold3810_size43041	maker	exon	3656	3727	.	-	.	ID=LDENT00159450:3;Parent=LDENT00159450;
scaffold3810_size43041	maker	exon	7436	7531	.	-	.	ID=LDENT00159450:4;Parent=LDENT00159450;
scaffold3810_size43041	maker	exon	9619	9762	.	-	.	ID=LDENT00159450:5;Parent=LDENT00159450;
scaffold3810_size43041	maker	exon	10053	10144	.	-	.	ID=LDENT00159450:6;Parent=LDENT00159450;
scaffold3810_size43041	maker	exon	10576	10696	.	-	.	ID=LDENT00159450:7;Parent=LDENT00159450;
scaffold3810_size43041	maker	exon	11141	11191	.	-	.	ID=LDENT00159450:8;Parent=LDENT00159450;
scaffold3810_size43041	maker	exon	11566	11651	.	-	.	ID=LDENT00159450:9;Parent=LDENT00159450;
scaffold3810_size43041	maker	exon	11842	11915	.	-	.	ID=LDENT00159450:10;Parent=LDENT00159450;
scaffold3810_size43041	maker	exon	11986	12034	.	-	.	ID=LDENT00159450:11;Parent=LDENT00159450;
scaffold3810_size43041	maker	exon	13302	13434	.	-	.	ID=LDENT00159450:12;Parent=LDENT00159450;
scaffold3810_size43041	maker	CDS	13302	13434	.	-	0	ID=LDENT00159450:cds;Parent=LDENT00159450;
scaffold3810_size43041	maker	CDS	11986	12034	.	-	2	ID=LDENT00159450:cds;Parent=LDENT00159450;
scaffold3810_size43041	maker	CDS	11842	11915	.	-	1	ID=LDENT00159450:cds;Parent=LDENT00159450;
scaffold3810_size43041	maker	CDS	11566	11651	.	-	2	ID=LDENT00159450:cds;Parent=LDENT00159450;
scaffold3810_size43041	maker	CDS	11141	11191	.	-	0	ID=LDENT00159450:cds;Parent=LDENT00159450;
scaffold3810_size43041	maker	CDS	10576	10696	.	-	0	ID=LDENT00159450:cds;Parent=LDENT00159450;
scaffold3810_size43041	maker	CDS	10053	10144	.	-	2	ID=LDENT00159450:cds;Parent=LDENT00159450;
scaffold3810_size43041	maker	CDS	9619	9762	.	-	0	ID=LDENT00159450:cds;Parent=LDENT00159450;
scaffold3810_size43041	maker	CDS	7436	7531	.	-	0	ID=LDENT00159450:cds;Parent=LDENT00159450;
scaffold3810_size43041	maker	CDS	3656	3727	.	-	0	ID=LDENT00159450:cds;Parent=LDENT00159450;
scaffold3810_size43041	maker	CDS	2702	2799	.	-	0	ID=LDENT00159450:cds;Parent=LDENT00159450;
scaffold3810_size43041	maker	CDS	2413	2515	.	-	1	ID=LDENT00159450:cds;Parent=LDENT00159450;
scaffold3810_size43041	maker	gene	14140	15147	.	-	.	ID=LDENG00159460;Name=LDENG00159460;Note=Similar to Stonustoxin subunit alpha (Synanceia horrida OX%3D13279);
scaffold3810_size43041	maker	mRNA	14140	15147	1008	-	.	ID=LDENT00159460;Parent=LDENG00159460;Name=LDENT00159460;Note=Similar to Stonustoxin subunit alpha (Synanceia horrida OX%3D13279);
scaffold3810_size43041	maker	exon	14140	15147	.	-	.	ID=LDENT00159460:1;Parent=LDENT00159460;
scaffold3810_size43041	maker	five_prime_UTR	15028	15147	.	-	.	ID=LDENT00159460:five_prime_utr;Parent=LDENT00159460;
scaffold3810_size43041	maker	CDS	14140	15027	.	-	0	ID=LDENT00159460:cds;Parent=LDENT00159460;
scaffold3810_size43041	maker	gene	18138	37449	.	-	.	ID=LDENG00159470;Name=LDENG00159470;Note=Similar to ACVR2B: Activin receptor type-2B (Gallus gallus OX%3D9031);
scaffold3810_size43041	maker	mRNA	18138	37449	.	-	.	ID=LDENT00159470;Parent=LDENG00159470;Name=LDENT00159470;Note=Similar to ACVR2B: Activin receptor type-2B (Gallus gallus OX%3D9031);
scaffold3810_size43041	maker	exon	18138	18605	.	-	.	ID=LDENT00159470:1;Parent=LDENT00159470;
scaffold3810_size43041	maker	exon	19108	19281	.	-	.	ID=LDENT00159470:2;Parent=LDENT00159470;
scaffold3810_size43041	maker	exon	19603	19733	.	-	.	ID=LDENT00159470:3;Parent=LDENT00159470;
scaffold3810_size43041	maker	exon	19805	19943	.	-	.	ID=LDENT00159470:4;Parent=LDENT00159470;
scaffold3810_size43041	maker	exon	20060	20174	.	-	.	ID=LDENT00159470:5;Parent=LDENT00159470;
scaffold3810_size43041	maker	exon	20506	20654	.	-	.	ID=LDENT00159470:6;Parent=LDENT00159470;
scaffold3810_size43041	maker	exon	20999	21142	.	-	.	ID=LDENT00159470:7;Parent=LDENT00159470;
scaffold3810_size43041	maker	exon	21320	21463	.	-	.	ID=LDENT00159470:8;Parent=LDENT00159470;
scaffold3810_size43041	maker	exon	23373	23521	.	-	.	ID=LDENT00159470:9;Parent=LDENT00159470;
scaffold3810_size43041	maker	exon	23696	23802	.	-	.	ID=LDENT00159470:10;Parent=LDENT00159470;
scaffold3810_size43041	maker	exon	23938	24148	.	-	.	ID=LDENT00159470:11;Parent=LDENT00159470;
scaffold3810_size43041	maker	exon	37243	37449	.	-	.	ID=LDENT00159470:12;Parent=LDENT00159470;
scaffold3810_size43041	maker	five_prime_UTR	37400	37449	.	-	.	ID=LDENT00159470:five_prime_utr;Parent=LDENT00159470;
scaffold3810_size43041	maker	CDS	37243	37399	.	-	0	ID=LDENT00159470:cds;Parent=LDENT00159470;
scaffold3810_size43041	maker	CDS	23938	24148	.	-	2	ID=LDENT00159470:cds;Parent=LDENT00159470;
scaffold3810_size43041	maker	CDS	23696	23802	.	-	1	ID=LDENT00159470:cds;Parent=LDENT00159470;
scaffold3810_size43041	maker	CDS	23373	23521	.	-	2	ID=LDENT00159470:cds;Parent=LDENT00159470;
scaffold3810_size43041	maker	CDS	21320	21463	.	-	0	ID=LDENT00159470:cds;Parent=LDENT00159470;
scaffold3810_size43041	maker	CDS	20999	21142	.	-	0	ID=LDENT00159470:cds;Parent=LDENT00159470;
scaffold3810_size43041	maker	CDS	20506	20654	.	-	0	ID=LDENT00159470:cds;Parent=LDENT00159470;
scaffold3810_size43041	maker	CDS	20060	20174	.	-	1	ID=LDENT00159470:cds;Parent=LDENT00159470;
scaffold3810_size43041	maker	CDS	19805	19943	.	-	0	ID=LDENT00159470:cds;Parent=LDENT00159470;
scaffold3810_size43041	maker	CDS	19603	19733	.	-	2	ID=LDENT00159470:cds;Parent=LDENT00159470;
scaffold3810_size43041	maker	CDS	19108	19281	.	-	0	ID=LDENT00159470:cds;Parent=LDENT00159470;
scaffold3810_size43041	maker	CDS	18489	18605	.	-	0	ID=LDENT00159470:cds;Parent=LDENT00159470;
scaffold3810_size43041	maker	three_prime_UTR	18138	18488	.	-	.	ID=LDENT00159470:three_prime_utr;Parent=LDENT00159470;
scaffold3810_size43041	maker	gene	42177	43410	.	-	.	ID=LDENG00159480;Name=LDENG00159480;Note=Similar to Xylb: Xylulose kinase (Rattus norvegicus OX%3D10116);
scaffold3810_size43041	maker	mRNA	42177	43410	.	-	.	ID=LDENT00159480;Parent=LDENG00159480;Name=LDENT00159480;Note=Similar to Xylb: Xylulose kinase (Rattus norvegicus OX%3D10116);
scaffold3810_size43041	maker	exon	42177	42522	.	-	.	ID=LDENT00159480:1;Parent=LDENT00159480;
scaffold3810_size43041	maker	exon	43095	43189	.	-	.	ID=LDENT00159480:2;Parent=LDENT00159480;
scaffold3810_size43041	maker	exon	43323	43410	.	-	.	ID=LDENT00159480:3;Parent=LDENT00159480;
scaffold3810_size43041	maker	CDS	43323	43410	.	-	0	ID=LDENT00159480:cds;Parent=LDENT00159480;
scaffold3810_size43041	maker	CDS	43095	43189	.	-	2	ID=LDENT00159480:cds;Parent=LDENT00159480;
scaffold3810_size43041	maker	CDS	42454	42522	.	-	0	ID=LDENT00159480:cds;Parent=LDENT00159480;
scaffold3810_size43041	maker	three_prime_UTR	42177	42453	.	-	.	ID=LDENT00159480:three_prime_utr;Parent=LDENT00159480;
scaffold3808_size44313	maker	gene	30348	32500	.	-	.	ID=LDENG00159370;Name=LDENG00159370;Note=Protein of unknown function;
scaffold3808_size44313	maker	mRNA	30348	32500	2075	-	.	ID=LDENT00159370;Parent=LDENG00159370;Name=LDENT00159370;Note=Protein of unknown function;
scaffold3808_size44313	maker	exon	30348	30540	.	-	.	ID=LDENT00159370:1;Parent=LDENT00159370;
scaffold3808_size44313	maker	exon	32000	32500	.	-	.	ID=LDENT00159370:2;Parent=LDENT00159370;
scaffold3808_size44313	maker	five_prime_UTR	32196	32500	.	-	.	ID=LDENT00159370:five_prime_utr;Parent=LDENT00159370;
scaffold3808_size44313	maker	CDS	32000	32195	.	-	0	ID=LDENT00159370:cds;Parent=LDENT00159370;
scaffold3808_size44313	maker	CDS	30416	30540	.	-	2	ID=LDENT00159370:cds;Parent=LDENT00159370;
scaffold3808_size44313	maker	three_prime_UTR	30348	30415	.	-	.	ID=LDENT00159370:three_prime_utr;Parent=LDENT00159370;
scaffold3814_size33276_1_6723	maker	gene	1775	2536	.	-	.	ID=LDENG00159550;Name=LDENG00159550;Note=Protein of unknown function;
scaffold3814_size33276_1_6723	maker	mRNA	1775	2536	3095	-	.	ID=LDENT00159550;Parent=LDENG00159550;Name=LDENT00159550;Note=Protein of unknown function;
scaffold3814_size33276_1_6723	maker	exon	1775	1986	.	-	.	ID=LDENT00159550:1;Parent=LDENT00159550;
scaffold3814_size33276_1_6723	maker	exon	2007	2536	.	-	.	ID=LDENT00159550:2;Parent=LDENT00159550;
scaffold3814_size33276_1_6723	maker	CDS	2177	2536	.	-	0	ID=LDENT00159550:cds;Parent=LDENT00159550;
scaffold3814_size33276_1_6723	maker	three_prime_UTR	2007	2176	.	-	.	ID=LDENT00159550:three_prime_utr;Parent=LDENT00159550;
scaffold3814_size33276_1_6723	maker	three_prime_UTR	1775	1986	.	-	.	ID=LDENT00159550:three_prime_utr;Parent=LDENT00159550;
scaffold3811_size33555	maker	gene	172	765	.	+	.	ID=LDENG00159490;Name=LDENG00159490;Note=Protein of unknown function;
scaffold3811_size33555	maker	mRNA	172	765	558	+	.	ID=LDENT00159490;Parent=LDENG00159490;Name=LDENT00159490;Note=Protein of unknown function;
scaffold3811_size33555	maker	exon	172	675	.	+	.	ID=LDENT00159490:1;Parent=LDENT00159490;
scaffold3811_size33555	maker	exon	712	765	.	+	.	ID=LDENT00159490:2;Parent=LDENT00159490;
scaffold3811_size33555	maker	five_prime_UTR	172	235	.	+	.	ID=LDENT00159490:five_prime_utr;Parent=LDENT00159490;
scaffold3811_size33555	maker	CDS	236	526	.	+	0	ID=LDENT00159490:cds;Parent=LDENT00159490;
scaffold3811_size33555	maker	three_prime_UTR	527	675	.	+	.	ID=LDENT00159490:three_prime_utr;Parent=LDENT00159490;
scaffold3811_size33555	maker	three_prime_UTR	712	765	.	+	.	ID=LDENT00159490:three_prime_utr;Parent=LDENT00159490;
scaffold3811_size33555	maker	gene	917	3955	.	+	.	ID=LDENG00159500;Name=LDENG00159500;Note=Similar to CRISPLD1: Cysteine-rich secretory protein LCCL domain-containing 1 (Homo sapiens OX%3D9606);
scaffold3811_size33555	maker	mRNA	917	3955	.	+	.	ID=LDENT00159500;Parent=LDENG00159500;Name=LDENT00159500;Note=Similar to CRISPLD1: Cysteine-rich secretory protein LCCL domain-containing 1 (Homo sapiens OX%3D9606);
scaffold3811_size33555	maker	exon	917	1048	.	+	.	ID=LDENT00159500:1;Parent=LDENT00159500;
scaffold3811_size33555	maker	exon	1160	1275	.	+	.	ID=LDENT00159500:2;Parent=LDENT00159500;
scaffold3811_size33555	maker	exon	1562	1662	.	+	.	ID=LDENT00159500:3;Parent=LDENT00159500;
scaffold3811_size33555	maker	exon	1778	1969	.	+	.	ID=LDENT00159500:4;Parent=LDENT00159500;
scaffold3811_size33555	maker	exon	2724	2784	.	+	.	ID=LDENT00159500:5;Parent=LDENT00159500;
scaffold3811_size33555	maker	exon	2895	2961	.	+	.	ID=LDENT00159500:6;Parent=LDENT00159500;
scaffold3811_size33555	maker	exon	3081	3211	.	+	.	ID=LDENT00159500:7;Parent=LDENT00159500;
scaffold3811_size33555	maker	exon	3329	3372	.	+	.	ID=LDENT00159500:8;Parent=LDENT00159500;
scaffold3811_size33555	maker	exon	3469	3541	.	+	.	ID=LDENT00159500:9;Parent=LDENT00159500;
scaffold3811_size33555	maker	exon	3655	3730	.	+	.	ID=LDENT00159500:10;Parent=LDENT00159500;
scaffold3811_size33555	maker	exon	3824	3955	.	+	.	ID=LDENT00159500:11;Parent=LDENT00159500;
scaffold3811_size33555	maker	CDS	917	1048	.	+	0	ID=LDENT00159500:cds;Parent=LDENT00159500;
scaffold3811_size33555	maker	CDS	1160	1275	.	+	0	ID=LDENT00159500:cds;Parent=LDENT00159500;
scaffold3811_size33555	maker	CDS	1562	1662	.	+	1	ID=LDENT00159500:cds;Parent=LDENT00159500;
scaffold3811_size33555	maker	CDS	1778	1969	.	+	2	ID=LDENT00159500:cds;Parent=LDENT00159500;
scaffold3811_size33555	maker	CDS	2724	2784	.	+	2	ID=LDENT00159500:cds;Parent=LDENT00159500;
scaffold3811_size33555	maker	CDS	2895	2961	.	+	1	ID=LDENT00159500:cds;Parent=LDENT00159500;
scaffold3811_size33555	maker	CDS	3081	3211	.	+	0	ID=LDENT00159500:cds;Parent=LDENT00159500;
scaffold3811_size33555	maker	CDS	3329	3372	.	+	1	ID=LDENT00159500:cds;Parent=LDENT00159500;
scaffold3811_size33555	maker	CDS	3469	3541	.	+	2	ID=LDENT00159500:cds;Parent=LDENT00159500;
scaffold3811_size33555	maker	CDS	3655	3730	.	+	1	ID=LDENT00159500:cds;Parent=LDENT00159500;
scaffold3811_size33555	maker	CDS	3824	3955	.	+	0	ID=LDENT00159500:cds;Parent=LDENT00159500;
scaffold3814_size33276_29728_33276	maker	gene	3182	3579	.	-	.	ID=LDENG00159560;Name=LDENG00159560;Note=Protein of unknown function;
scaffold3814_size33276_29728_33276	maker	mRNA	3182	3579	1428	-	.	ID=LDENT00159560;Parent=LDENG00159560;Name=LDENT00159560;Note=Protein of unknown function;
scaffold3814_size33276_29728_33276	maker	exon	3182	3371	.	-	.	ID=LDENT00159560:1;Parent=LDENT00159560;
scaffold3814_size33276_29728_33276	maker	exon	3393	3579	.	-	.	ID=LDENT00159560:2;Parent=LDENT00159560;
scaffold3814_size33276_29728_33276	maker	CDS	3393	3579	.	-	0	ID=LDENT00159560:cds;Parent=LDENT00159560;
scaffold3814_size33276_29728_33276	maker	CDS	3358	3371	.	-	2	ID=LDENT00159560:cds;Parent=LDENT00159560;
scaffold3814_size33276_29728_33276	maker	three_prime_UTR	3182	3357	.	-	.	ID=LDENT00159560:three_prime_utr;Parent=LDENT00159560;
scaffold3821_size71290_1_29486	maker	gene	2417	26370	.	+	.	ID=LDENG00159830;Name=LDENG00159830;Note=Similar to AKAP6: A-kinase anchor protein 6 (Homo sapiens OX%3D9606);
scaffold3821_size71290_1_29486	maker	mRNA	2417	26370	.	+	.	ID=LDENT00159830;Parent=LDENG00159830;Name=LDENT00159830;Note=Similar to AKAP6: A-kinase anchor protein 6 (Homo sapiens OX%3D9606);
scaffold3821_size71290_1_29486	maker	exon	2417	2496	.	+	.	ID=LDENT00159830:1;Parent=LDENT00159830;
scaffold3821_size71290_1_29486	maker	exon	8621	8741	.	+	.	ID=LDENT00159830:2;Parent=LDENT00159830;
scaffold3821_size71290_1_29486	maker	exon	25251	25397	.	+	.	ID=LDENT00159830:3;Parent=LDENT00159830;
scaffold3821_size71290_1_29486	maker	exon	26326	26370	.	+	.	ID=LDENT00159830:4;Parent=LDENT00159830;
scaffold3821_size71290_1_29486	maker	CDS	2417	2496	.	+	0	ID=LDENT00159830:cds;Parent=LDENT00159830;
scaffold3821_size71290_1_29486	maker	CDS	8621	8741	.	+	1	ID=LDENT00159830:cds;Parent=LDENT00159830;
scaffold3821_size71290_1_29486	maker	CDS	25251	25397	.	+	0	ID=LDENT00159830:cds;Parent=LDENT00159830;
scaffold3821_size71290_1_29486	maker	CDS	26326	26370	.	+	0	ID=LDENT00159830:cds;Parent=LDENT00159830;
scaffold3821_size71290_36142_71290	maker	gene	9606	27688	.	+	.	ID=LDENG00159840;Name=LDENG00159840;Note=Similar to AKAP6: A-kinase anchor protein 6 (Homo sapiens OX%3D9606);
scaffold3821_size71290_36142_71290	maker	mRNA	9606	27688	.	+	.	ID=LDENT00159840;Parent=LDENG00159840;Name=LDENT00159840;Note=Similar to AKAP6: A-kinase anchor protein 6 (Homo sapiens OX%3D9606);
scaffold3821_size71290_36142_71290	maker	exon	9606	9662	.	+	.	ID=LDENT00159840:1;Parent=LDENT00159840;
scaffold3821_size71290_36142_71290	maker	exon	10478	10561	.	+	.	ID=LDENT00159840:2;Parent=LDENT00159840;
scaffold3821_size71290_36142_71290	maker	exon	11999	12151	.	+	.	ID=LDENT00159840:3;Parent=LDENT00159840;
scaffold3821_size71290_36142_71290	maker	exon	17693	20685	.	+	.	ID=LDENT00159840:4;Parent=LDENT00159840;
scaffold3821_size71290_36142_71290	maker	exon	21095	22298	.	+	.	ID=LDENT00159840:5;Parent=LDENT00159840;
scaffold3821_size71290_36142_71290	maker	exon	24442	24540	.	+	.	ID=LDENT00159840:6;Parent=LDENT00159840;
scaffold3821_size71290_36142_71290	maker	exon	26061	27688	.	+	.	ID=LDENT00159840:7;Parent=LDENT00159840;
scaffold3821_size71290_36142_71290	maker	CDS	9606	9662	.	+	0	ID=LDENT00159840:cds;Parent=LDENT00159840;
scaffold3821_size71290_36142_71290	maker	CDS	10478	10561	.	+	0	ID=LDENT00159840:cds;Parent=LDENT00159840;
scaffold3821_size71290_36142_71290	maker	CDS	11999	12151	.	+	0	ID=LDENT00159840:cds;Parent=LDENT00159840;
scaffold3821_size71290_36142_71290	maker	CDS	17693	20685	.	+	0	ID=LDENT00159840:cds;Parent=LDENT00159840;
scaffold3821_size71290_36142_71290	maker	CDS	21095	22298	.	+	1	ID=LDENT00159840:cds;Parent=LDENT00159840;
scaffold3821_size71290_36142_71290	maker	CDS	24442	24540	.	+	0	ID=LDENT00159840:cds;Parent=LDENT00159840;
scaffold3821_size71290_36142_71290	maker	CDS	26061	26093	.	+	0	ID=LDENT00159840:cds;Parent=LDENT00159840;
scaffold3821_size71290_36142_71290	maker	three_prime_UTR	26094	27688	.	+	.	ID=LDENT00159840:three_prime_utr;Parent=LDENT00159840;
scaffold3817_size49209	maker	gene	5434	9243	.	+	.	ID=LDENG00159650;Name=LDENG00159650;Note=Similar to tmem256: Transmembrane protein 256 (Danio rerio OX%3D7955);
scaffold3817_size49209	maker	mRNA	5434	9243	.	+	.	ID=LDENT00159650;Parent=LDENG00159650;Name=LDENT00159650;Note=Similar to tmem256: Transmembrane protein 256 (Danio rerio OX%3D7955);
scaffold3817_size49209	maker	exon	5434	5515	.	+	.	ID=LDENT00159650:1;Parent=LDENT00159650;
scaffold3817_size49209	maker	exon	6081	6118	.	+	.	ID=LDENT00159650:2;Parent=LDENT00159650;
scaffold3817_size49209	maker	exon	7023	7103	.	+	.	ID=LDENT00159650:3;Parent=LDENT00159650;
scaffold3817_size49209	maker	exon	9100	9243	.	+	.	ID=LDENT00159650:4;Parent=LDENT00159650;
scaffold3817_size49209	maker	CDS	5434	5515	.	+	0	ID=LDENT00159650:cds;Parent=LDENT00159650;
scaffold3817_size49209	maker	CDS	6081	6118	.	+	2	ID=LDENT00159650:cds;Parent=LDENT00159650;
scaffold3817_size49209	maker	CDS	7023	7103	.	+	0	ID=LDENT00159650:cds;Parent=LDENT00159650;
scaffold3817_size49209	maker	CDS	9100	9243	.	+	0	ID=LDENT00159650:cds;Parent=LDENT00159650;
scaffold3817_size49209	maker	gene	15184	34986	.	+	.	ID=LDENG00159660;Name=LDENG00159660;Note=Similar to MB21D2: Protein MB21D2 (Homo sapiens OX%3D9606);
scaffold3817_size49209	maker	mRNA	15184	34986	.	+	.	ID=LDENT00159660;Parent=LDENG00159660;Name=LDENT00159660;Note=Similar to MB21D2: Protein MB21D2 (Homo sapiens OX%3D9606);
scaffold3817_size49209	maker	exon	15184	15329	.	+	.	ID=LDENT00159660:1;Parent=LDENT00159660;
scaffold3817_size49209	maker	exon	16695	16898	.	+	.	ID=LDENT00159660:2;Parent=LDENT00159660;
scaffold3817_size49209	maker	exon	29118	29453	.	+	.	ID=LDENT00159660:3;Parent=LDENT00159660;
scaffold3817_size49209	maker	exon	32349	32542	.	+	.	ID=LDENT00159660:4;Parent=LDENT00159660;
scaffold3817_size49209	maker	exon	32823	33035	.	+	.	ID=LDENT00159660:5;Parent=LDENT00159660;
scaffold3817_size49209	maker	exon	33238	34986	.	+	.	ID=LDENT00159660:6;Parent=LDENT00159660;
scaffold3817_size49209	maker	five_prime_UTR	15184	15329	.	+	.	ID=LDENT00159660:five_prime_utr;Parent=LDENT00159660;
scaffold3817_size49209	maker	five_prime_UTR	16695	16696	.	+	.	ID=LDENT00159660:five_prime_utr;Parent=LDENT00159660;
scaffold3817_size49209	maker	CDS	16697	16898	.	+	0	ID=LDENT00159660:cds;Parent=LDENT00159660;
scaffold3817_size49209	maker	CDS	29118	29453	.	+	2	ID=LDENT00159660:cds;Parent=LDENT00159660;
scaffold3817_size49209	maker	CDS	32349	32542	.	+	2	ID=LDENT00159660:cds;Parent=LDENT00159660;
scaffold3817_size49209	maker	CDS	32823	33035	.	+	0	ID=LDENT00159660:cds;Parent=LDENT00159660;
scaffold3817_size49209	maker	CDS	33238	33837	.	+	0	ID=LDENT00159660:cds;Parent=LDENT00159660;
scaffold3817_size49209	maker	three_prime_UTR	33838	34986	.	+	.	ID=LDENT00159660:three_prime_utr;Parent=LDENT00159660;
scaffold3815_size73650	maker	gene	5739	21556	.	-	.	ID=LDENG00159610;Name=LDENG00159610;Note=Similar to HMGCS1: Hydroxymethylglutaryl-CoA synthase%2C cytoplasmic (Gallus gallus OX%3D9031);
scaffold3815_size73650	maker	mRNA	5739	21556	.	-	.	ID=LDENT00159610;Parent=LDENG00159610;Name=LDENT00159610;Note=Similar to HMGCS1: Hydroxymethylglutaryl-CoA synthase%2C cytoplasmic (Gallus gallus OX%3D9031);
scaffold3815_size73650	maker	exon	5739	11408	.	-	.	ID=LDENT00159610:1;Parent=LDENT00159610;
scaffold3815_size73650	maker	exon	11718	11875	.	-	.	ID=LDENT00159610:2;Parent=LDENT00159610;
scaffold3815_size73650	maker	exon	12669	12794	.	-	.	ID=LDENT00159610:3;Parent=LDENT00159610;
scaffold3815_size73650	maker	exon	12908	13014	.	-	.	ID=LDENT00159610:4;Parent=LDENT00159610;
scaffold3815_size73650	maker	exon	13946	14116	.	-	.	ID=LDENT00159610:5;Parent=LDENT00159610;
scaffold3815_size73650	maker	exon	14870	15035	.	-	.	ID=LDENT00159610:6;Parent=LDENT00159610;
scaffold3815_size73650	maker	exon	16432	16596	.	-	.	ID=LDENT00159610:7;Parent=LDENT00159610;
scaffold3815_size73650	maker	exon	19287	19412	.	-	.	ID=LDENT00159610:8;Parent=LDENT00159610;
scaffold3815_size73650	maker	exon	19528	19976	.	-	.	ID=LDENT00159610:9;Parent=LDENT00159610;
scaffold3815_size73650	maker	exon	21480	21556	.	-	.	ID=LDENT00159610:10;Parent=LDENT00159610;
```
