## Supplementary material for "Contrasted gene decay in subterranean vertebrates: insights from cavefishes and fossorial mammals": Lucifuga_dentata.LDEN1.1_Functionnal_blast.gff3 (part 51 of 61)

```
scaffold3815_size73650	maker	five_prime_UTR	21480	21556	.	-	.	ID=LDENT00159610:five_prime_utr;Parent=LDENT00159610;
scaffold3815_size73650	maker	five_prime_UTR	19976	19976	.	-	.	ID=LDENT00159610:five_prime_utr;Parent=LDENT00159610;
scaffold3815_size73650	maker	CDS	19528	19975	.	-	0	ID=LDENT00159610:cds;Parent=LDENT00159610;
scaffold3815_size73650	maker	CDS	19287	19412	.	-	2	ID=LDENT00159610:cds;Parent=LDENT00159610;
scaffold3815_size73650	maker	CDS	16432	16596	.	-	2	ID=LDENT00159610:cds;Parent=LDENT00159610;
scaffold3815_size73650	maker	CDS	14870	15035	.	-	2	ID=LDENT00159610:cds;Parent=LDENT00159610;
scaffold3815_size73650	maker	CDS	13946	14116	.	-	1	ID=LDENT00159610:cds;Parent=LDENT00159610;
scaffold3815_size73650	maker	CDS	12908	13014	.	-	1	ID=LDENT00159610:cds;Parent=LDENT00159610;
scaffold3815_size73650	maker	CDS	12669	12794	.	-	2	ID=LDENT00159610:cds;Parent=LDENT00159610;
scaffold3815_size73650	maker	CDS	11718	11875	.	-	2	ID=LDENT00159610:cds;Parent=LDENT00159610;
scaffold3815_size73650	maker	CDS	11331	11408	.	-	0	ID=LDENT00159610:cds;Parent=LDENT00159610;
scaffold3815_size73650	maker	three_prime_UTR	5739	11330	.	-	.	ID=LDENT00159610:three_prime_utr;Parent=LDENT00159610;
scaffold3815_size73650	maker	gene	25301	67726	.	-	.	ID=LDENG00159620;Name=LDENG00159620;Note=Similar to Ythdc2: 3'-5' RNA helicase YTHDC2 (Mus musculus OX%3D10090);
scaffold3815_size73650	maker	mRNA	25301	67726	.	-	.	ID=LDENT00159620;Parent=LDENG00159620;Name=LDENT00159620;Note=Similar to Ythdc2: 3'-5' RNA helicase YTHDC2 (Mus musculus OX%3D10090);
scaffold3815_size73650	maker	exon	25301	26201	.	-	.	ID=LDENT00159620:1;Parent=LDENT00159620;
scaffold3815_size73650	maker	exon	27797	27979	.	-	.	ID=LDENT00159620:2;Parent=LDENT00159620;
scaffold3815_size73650	maker	exon	28061	28255	.	-	.	ID=LDENT00159620:3;Parent=LDENT00159620;
scaffold3815_size73650	maker	exon	29019	29187	.	-	.	ID=LDENT00159620:4;Parent=LDENT00159620;
scaffold3815_size73650	maker	exon	30286	30440	.	-	.	ID=LDENT00159620:5;Parent=LDENT00159620;
scaffold3815_size73650	maker	exon	31260	31379	.	-	.	ID=LDENT00159620:6;Parent=LDENT00159620;
scaffold3815_size73650	maker	exon	33164	33261	.	-	.	ID=LDENT00159620:7;Parent=LDENT00159620;
scaffold3815_size73650	maker	exon	35386	35587	.	-	.	ID=LDENT00159620:8;Parent=LDENT00159620;
scaffold3815_size73650	maker	exon	36879	37084	.	-	.	ID=LDENT00159620:9;Parent=LDENT00159620;
scaffold3815_size73650	maker	exon	39109	39235	.	-	.	ID=LDENT00159620:10;Parent=LDENT00159620;
scaffold3815_size73650	maker	exon	40979	41251	.	-	.	ID=LDENT00159620:11;Parent=LDENT00159620;
scaffold3815_size73650	maker	exon	42534	42653	.	-	.	ID=LDENT00159620:12;Parent=LDENT00159620;
scaffold3815_size73650	maker	exon	43271	43376	.	-	.	ID=LDENT00159620:13;Parent=LDENT00159620;
scaffold3815_size73650	maker	exon	43694	43776	.	-	.	ID=LDENT00159620:14;Parent=LDENT00159620;
scaffold3815_size73650	maker	exon	43886	43966	.	-	.	ID=LDENT00159620:15;Parent=LDENT00159620;
scaffold3815_size73650	maker	exon	45729	45816	.	-	.	ID=LDENT00159620:16;Parent=LDENT00159620;
scaffold3815_size73650	maker	exon	45981	46077	.	-	.	ID=LDENT00159620:17;Parent=LDENT00159620;
scaffold3815_size73650	maker	exon	47244	47422	.	-	.	ID=LDENT00159620:18;Parent=LDENT00159620;
scaffold3815_size73650	maker	exon	48957	49022	.	-	.	ID=LDENT00159620:19;Parent=LDENT00159620;
scaffold3815_size73650	maker	exon	49240	49366	.	-	.	ID=LDENT00159620:20;Parent=LDENT00159620;
scaffold3815_size73650	maker	exon	51179	51314	.	-	.	ID=LDENT00159620:21;Parent=LDENT00159620;
scaffold3815_size73650	maker	exon	52759	52910	.	-	.	ID=LDENT00159620:22;Parent=LDENT00159620;
scaffold3815_size73650	maker	exon	54941	55054	.	-	.	ID=LDENT00159620:23;Parent=LDENT00159620;
scaffold3815_size73650	maker	exon	56256	56412	.	-	.	ID=LDENT00159620:24;Parent=LDENT00159620;
scaffold3815_size73650	maker	exon	57339	57441	.	-	.	ID=LDENT00159620:25;Parent=LDENT00159620;
scaffold3815_size73650	maker	exon	58910	59143	.	-	.	ID=LDENT00159620:26;Parent=LDENT00159620;
scaffold3815_size73650	maker	exon	61745	61790	.	-	.	ID=LDENT00159620:27;Parent=LDENT00159620;
scaffold3815_size73650	maker	exon	61943	62014	.	-	.	ID=LDENT00159620:28;Parent=LDENT00159620;
scaffold3815_size73650	maker	exon	63081	63277	.	-	.	ID=LDENT00159620:29;Parent=LDENT00159620;
scaffold3815_size73650	maker	exon	65124	65214	.	-	.	ID=LDENT00159620:30;Parent=LDENT00159620;
scaffold3815_size73650	maker	exon	65302	65467	.	-	.	ID=LDENT00159620:31;Parent=LDENT00159620;
scaffold3815_size73650	maker	exon	66747	66796	.	-	.	ID=LDENT00159620:32;Parent=LDENT00159620;
scaffold3815_size73650	maker	exon	67696	67726	.	-	.	ID=LDENT00159620:33;Parent=LDENT00159620;
scaffold3815_size73650	maker	CDS	67696	67726	.	-	0	ID=LDENT00159620:cds;Parent=LDENT00159620;
scaffold3815_size73650	maker	CDS	66747	66796	.	-	2	ID=LDENT00159620:cds;Parent=LDENT00159620;
scaffold3815_size73650	maker	CDS	65302	65467	.	-	0	ID=LDENT00159620:cds;Parent=LDENT00159620;
scaffold3815_size73650	maker	CDS	65124	65214	.	-	2	ID=LDENT00159620:cds;Parent=LDENT00159620;
scaffold3815_size73650	maker	CDS	63081	63277	.	-	1	ID=LDENT00159620:cds;Parent=LDENT00159620;
scaffold3815_size73650	maker	CDS	61943	62014	.	-	2	ID=LDENT00159620:cds;Parent=LDENT00159620;
scaffold3815_size73650	maker	CDS	61745	61790	.	-	2	ID=LDENT00159620:cds;Parent=LDENT00159620;
scaffold3815_size73650	maker	CDS	58910	59143	.	-	1	ID=LDENT00159620:cds;Parent=LDENT00159620;
scaffold3815_size73650	maker	CDS	57339	57441	.	-	1	ID=LDENT00159620:cds;Parent=LDENT00159620;
scaffold3815_size73650	maker	CDS	56256	56412	.	-	0	ID=LDENT00159620:cds;Parent=LDENT00159620;
scaffold3815_size73650	maker	CDS	54941	55054	.	-	2	ID=LDENT00159620:cds;Parent=LDENT00159620;
scaffold3815_size73650	maker	CDS	52759	52910	.	-	2	ID=LDENT00159620:cds;Parent=LDENT00159620;
scaffold3815_size73650	maker	CDS	51179	51314	.	-	0	ID=LDENT00159620:cds;Parent=LDENT00159620;
scaffold3815_size73650	maker	CDS	49240	49366	.	-	2	ID=LDENT00159620:cds;Parent=LDENT00159620;
scaffold3815_size73650	maker	CDS	48957	49022	.	-	1	ID=LDENT00159620:cds;Parent=LDENT00159620;
scaffold3815_size73650	maker	CDS	47244	47422	.	-	1	ID=LDENT00159620:cds;Parent=LDENT00159620;
scaffold3815_size73650	maker	CDS	45981	46077	.	-	2	ID=LDENT00159620:cds;Parent=LDENT00159620;
scaffold3815_size73650	maker	CDS	45729	45816	.	-	1	ID=LDENT00159620:cds;Parent=LDENT00159620;
scaffold3815_size73650	maker	CDS	43886	43966	.	-	0	ID=LDENT00159620:cds;Parent=LDENT00159620;
scaffold3815_size73650	maker	CDS	43694	43776	.	-	0	ID=LDENT00159620:cds;Parent=LDENT00159620;
scaffold3815_size73650	maker	CDS	43271	43376	.	-	1	ID=LDENT00159620:cds;Parent=LDENT00159620;
scaffold3815_size73650	maker	CDS	42534	42653	.	-	0	ID=LDENT00159620:cds;Parent=LDENT00159620;
scaffold3815_size73650	maker	CDS	40979	41251	.	-	0	ID=LDENT00159620:cds;Parent=LDENT00159620;
scaffold3815_size73650	maker	CDS	39109	39235	.	-	0	ID=LDENT00159620:cds;Parent=LDENT00159620;
scaffold3815_size73650	maker	CDS	36879	37084	.	-	2	ID=LDENT00159620:cds;Parent=LDENT00159620;
scaffold3815_size73650	maker	CDS	35386	35587	.	-	0	ID=LDENT00159620:cds;Parent=LDENT00159620;
scaffold3815_size73650	maker	CDS	33164	33261	.	-	2	ID=LDENT00159620:cds;Parent=LDENT00159620;
scaffold3815_size73650	maker	CDS	31260	31379	.	-	0	ID=LDENT00159620:cds;Parent=LDENT00159620;
scaffold3815_size73650	maker	CDS	30286	30440	.	-	0	ID=LDENT00159620:cds;Parent=LDENT00159620;
scaffold3815_size73650	maker	CDS	29019	29187	.	-	1	ID=LDENT00159620:cds;Parent=LDENT00159620;
scaffold3815_size73650	maker	CDS	28061	28255	.	-	0	ID=LDENT00159620:cds;Parent=LDENT00159620;
scaffold3815_size73650	maker	CDS	27797	27979	.	-	0	ID=LDENT00159620:cds;Parent=LDENT00159620;
scaffold3815_size73650	maker	CDS	26142	26201	.	-	0	ID=LDENT00159620:cds;Parent=LDENT00159620;
scaffold3815_size73650	maker	three_prime_UTR	25301	26141	.	-	.	ID=LDENT00159620:three_prime_utr;Parent=LDENT00159620;
scaffold3815_size73650	maker	gene	68292	74468	.	-	.	ID=LDENG00159630;Name=LDENG00159630;Note=Similar to Dcp2: m7GpppN-mRNA hydrolase (Mus musculus OX%3D10090);
scaffold3815_size73650	maker	mRNA	68292	74468	.	-	.	ID=LDENT00159630;Parent=LDENG00159630;Name=LDENT00159630;Note=Similar to Dcp2: m7GpppN-mRNA hydrolase (Mus musculus OX%3D10090);
scaffold3815_size73650	maker	exon	68292	69212	.	-	.	ID=LDENT00159630:1;Parent=LDENT00159630;
scaffold3815_size73650	maker	exon	71160	71211	.	-	.	ID=LDENT00159630:2;Parent=LDENT00159630;
scaffold3815_size73650	maker	exon	73089	73193	.	-	.	ID=LDENT00159630:3;Parent=LDENT00159630;
scaffold3815_size73650	maker	exon	73815	73911	.	-	.	ID=LDENT00159630:4;Parent=LDENT00159630;
scaffold3815_size73650	maker	exon	74155	74468	.	-	.	ID=LDENT00159630:5;Parent=LDENT00159630;
scaffold3815_size73650	maker	CDS	74155	74468	.	-	0	ID=LDENT00159630:cds;Parent=LDENT00159630;
scaffold3815_size73650	maker	CDS	73815	73911	.	-	1	ID=LDENT00159630:cds;Parent=LDENT00159630;
scaffold3815_size73650	maker	CDS	73089	73193	.	-	0	ID=LDENT00159630:cds;Parent=LDENT00159630;
scaffold3815_size73650	maker	CDS	71160	71211	.	-	0	ID=LDENT00159630:cds;Parent=LDENT00159630;
scaffold3815_size73650	maker	CDS	69079	69212	.	-	2	ID=LDENT00159630:cds;Parent=LDENT00159630;
scaffold3815_size73650	maker	three_prime_UTR	68292	69078	.	-	.	ID=LDENT00159630:three_prime_utr;Parent=LDENT00159630;
scaffold3815_size73650	maker	gene	1890	2498	.	-	.	ID=LDENG00159600;Name=LDENG00159600;Note=Protein of unknown function;
scaffold3815_size73650	maker	mRNA	1890	2498	32.92515	-	.	ID=LDENT00159600;Parent=LDENG00159600;Name=LDENT00159600;Note=Protein of unknown function;
scaffold3815_size73650	maker	exon	1890	2498	.	-	.	ID=LDENT00159600:1;Parent=LDENT00159600;
scaffold3815_size73650	maker	CDS	1890	2498	.	-	0	ID=LDENT00159600:cds;Parent=LDENT00159600;
scaffold3820_size67979	maker	gene	196	25448	.	+	.	ID=LDENG00159790;Name=LDENG00159790;Note=Similar to Lrp2: Low-density lipoprotein receptor-related protein 2 (Mus musculus OX%3D10090);
scaffold3820_size67979	maker	mRNA	196	25448	.	+	.	ID=LDENT00159790;Parent=LDENG00159790;Name=LDENT00159790;Note=Similar to Lrp2: Low-density lipoprotein receptor-related protein 2 (Mus musculus OX%3D10090);
scaffold3820_size67979	maker	exon	196	328	.	+	.	ID=LDENT00159790:1;Parent=LDENT00159790;
scaffold3820_size67979	maker	exon	1516	1648	.	+	.	ID=LDENT00159790:2;Parent=LDENT00159790;
scaffold3820_size67979	maker	exon	2613	2781	.	+	.	ID=LDENT00159790:3;Parent=LDENT00159790;
scaffold3820_size67979	maker	exon	2939	3161	.	+	.	ID=LDENT00159790:4;Parent=LDENT00159790;
scaffold3820_size67979	maker	exon	3669	3887	.	+	.	ID=LDENT00159790:5;Parent=LDENT00159790;
scaffold3820_size67979	maker	exon	5343	5642	.	+	.	ID=LDENT00159790:6;Parent=LDENT00159790;
scaffold3820_size67979	maker	exon	6229	6447	.	+	.	ID=LDENT00159790:7;Parent=LDENT00159790;
scaffold3820_size67979	maker	exon	6649	6795	.	+	.	ID=LDENT00159790:8;Parent=LDENT00159790;
scaffold3820_size67979	maker	exon	8094	8324	.	+	.	ID=LDENT00159790:9;Parent=LDENT00159790;
scaffold3820_size67979	maker	exon	8484	8732	.	+	.	ID=LDENT00159790:10;Parent=LDENT00159790;
scaffold3820_size67979	maker	exon	9806	9982	.	+	.	ID=LDENT00159790:11;Parent=LDENT00159790;
scaffold3820_size67979	maker	exon	10224	10490	.	+	.	ID=LDENT00159790:12;Parent=LDENT00159790;
scaffold3820_size67979	maker	exon	10808	11023	.	+	.	ID=LDENT00159790:13;Parent=LDENT00159790;
scaffold3820_size67979	maker	exon	11867	12049	.	+	.	ID=LDENT00159790:14;Parent=LDENT00159790;
scaffold3820_size67979	maker	exon	12943	13065	.	+	.	ID=LDENT00159790:15;Parent=LDENT00159790;
scaffold3820_size67979	maker	exon	13648	13815	.	+	.	ID=LDENT00159790:16;Parent=LDENT00159790;
scaffold3820_size67979	maker	exon	14088	14303	.	+	.	ID=LDENT00159790:17;Parent=LDENT00159790;
scaffold3820_size67979	maker	exon	14461	14690	.	+	.	ID=LDENT00159790:18;Parent=LDENT00159790;
scaffold3820_size67979	maker	exon	14784	14913	.	+	.	ID=LDENT00159790:19;Parent=LDENT00159790;
scaffold3820_size67979	maker	exon	15816	16009	.	+	.	ID=LDENT00159790:20;Parent=LDENT00159790;
scaffold3820_size67979	maker	exon	16231	16417	.	+	.	ID=LDENT00159790:21;Parent=LDENT00159790;
scaffold3820_size67979	maker	exon	16750	16962	.	+	.	ID=LDENT00159790:22;Parent=LDENT00159790;
scaffold3820_size67979	maker	exon	17339	17519	.	+	.	ID=LDENT00159790:23;Parent=LDENT00159790;
scaffold3820_size67979	maker	exon	18183	18384	.	+	.	ID=LDENT00159790:24;Parent=LDENT00159790;
scaffold3820_size67979	maker	exon	18590	18754	.	+	.	ID=LDENT00159790:25;Parent=LDENT00159790;
scaffold3820_size67979	maker	exon	18849	19103	.	+	.	ID=LDENT00159790:26;Parent=LDENT00159790;
scaffold3820_size67979	maker	exon	19559	19786	.	+	.	ID=LDENT00159790:27;Parent=LDENT00159790;
scaffold3820_size67979	maker	exon	20783	20917	.	+	.	ID=LDENT00159790:28;Parent=LDENT00159790;
scaffold3820_size67979	maker	exon	21133	21301	.	+	.	ID=LDENT00159790:29;Parent=LDENT00159790;
scaffold3820_size67979	maker	exon	21467	21592	.	+	.	ID=LDENT00159790:30;Parent=LDENT00159790;
scaffold3820_size67979	maker	exon	22257	22364	.	+	.	ID=LDENT00159790:31;Parent=LDENT00159790;
scaffold3820_size67979	maker	exon	23350	23586	.	+	.	ID=LDENT00159790:32;Parent=LDENT00159790;
scaffold3820_size67979	maker	exon	23938	24262	.	+	.	ID=LDENT00159790:33;Parent=LDENT00159790;
scaffold3820_size67979	maker	exon	24925	25006	.	+	.	ID=LDENT00159790:34;Parent=LDENT00159790;
scaffold3820_size67979	maker	exon	25383	25448	.	+	.	ID=LDENT00159790:35;Parent=LDENT00159790;
scaffold3820_size67979	maker	CDS	196	328	.	+	0	ID=LDENT00159790:cds;Parent=LDENT00159790;
scaffold3820_size67979	maker	CDS	1516	1648	.	+	2	ID=LDENT00159790:cds;Parent=LDENT00159790;
scaffold3820_size67979	maker	CDS	2613	2781	.	+	1	ID=LDENT00159790:cds;Parent=LDENT00159790;
scaffold3820_size67979	maker	CDS	2939	3161	.	+	0	ID=LDENT00159790:cds;Parent=LDENT00159790;
scaffold3820_size67979	maker	CDS	3669	3887	.	+	2	ID=LDENT00159790:cds;Parent=LDENT00159790;
scaffold3820_size67979	maker	CDS	5343	5642	.	+	2	ID=LDENT00159790:cds;Parent=LDENT00159790;
scaffold3820_size67979	maker	CDS	6229	6447	.	+	2	ID=LDENT00159790:cds;Parent=LDENT00159790;
scaffold3820_size67979	maker	CDS	6649	6795	.	+	2	ID=LDENT00159790:cds;Parent=LDENT00159790;
scaffold3820_size67979	maker	CDS	8094	8324	.	+	2	ID=LDENT00159790:cds;Parent=LDENT00159790;
scaffold3820_size67979	maker	CDS	8484	8732	.	+	2	ID=LDENT00159790:cds;Parent=LDENT00159790;
scaffold3820_size67979	maker	CDS	9806	9982	.	+	2	ID=LDENT00159790:cds;Parent=LDENT00159790;
scaffold3820_size67979	maker	CDS	10224	10490	.	+	2	ID=LDENT00159790:cds;Parent=LDENT00159790;
scaffold3820_size67979	maker	CDS	10808	11023	.	+	2	ID=LDENT00159790:cds;Parent=LDENT00159790;
scaffold3820_size67979	maker	CDS	11867	12049	.	+	2	ID=LDENT00159790:cds;Parent=LDENT00159790;
scaffold3820_size67979	maker	CDS	12943	13065	.	+	2	ID=LDENT00159790:cds;Parent=LDENT00159790;
scaffold3820_size67979	maker	CDS	13648	13815	.	+	2	ID=LDENT00159790:cds;Parent=LDENT00159790;
scaffold3820_size67979	maker	CDS	14088	14303	.	+	2	ID=LDENT00159790:cds;Parent=LDENT00159790;
scaffold3820_size67979	maker	CDS	14461	14690	.	+	2	ID=LDENT00159790:cds;Parent=LDENT00159790;
scaffold3820_size67979	maker	CDS	14784	14913	.	+	0	ID=LDENT00159790:cds;Parent=LDENT00159790;
scaffold3820_size67979	maker	CDS	15816	16009	.	+	2	ID=LDENT00159790:cds;Parent=LDENT00159790;
scaffold3820_size67979	maker	CDS	16231	16417	.	+	0	ID=LDENT00159790:cds;Parent=LDENT00159790;
scaffold3820_size67979	maker	CDS	16750	16962	.	+	2	ID=LDENT00159790:cds;Parent=LDENT00159790;
scaffold3820_size67979	maker	CDS	17339	17519	.	+	2	ID=LDENT00159790:cds;Parent=LDENT00159790;
scaffold3820_size67979	maker	CDS	18183	18384	.	+	1	ID=LDENT00159790:cds;Parent=LDENT00159790;
scaffold3820_size67979	maker	CDS	18590	18754	.	+	0	ID=LDENT00159790:cds;Parent=LDENT00159790;
scaffold3820_size67979	maker	CDS	18849	19103	.	+	0	ID=LDENT00159790:cds;Parent=LDENT00159790;
scaffold3820_size67979	maker	CDS	19559	19786	.	+	0	ID=LDENT00159790:cds;Parent=LDENT00159790;
scaffold3820_size67979	maker	CDS	20783	20917	.	+	0	ID=LDENT00159790:cds;Parent=LDENT00159790;
scaffold3820_size67979	maker	CDS	21133	21301	.	+	0	ID=LDENT00159790:cds;Parent=LDENT00159790;
scaffold3820_size67979	maker	CDS	21467	21592	.	+	2	ID=LDENT00159790:cds;Parent=LDENT00159790;
scaffold3820_size67979	maker	CDS	22257	22364	.	+	2	ID=LDENT00159790:cds;Parent=LDENT00159790;
scaffold3820_size67979	maker	CDS	23350	23586	.	+	2	ID=LDENT00159790:cds;Parent=LDENT00159790;
scaffold3820_size67979	maker	CDS	23938	24262	.	+	2	ID=LDENT00159790:cds;Parent=LDENT00159790;
scaffold3820_size67979	maker	CDS	24925	25006	.	+	1	ID=LDENT00159790:cds;Parent=LDENT00159790;
scaffold3820_size67979	maker	CDS	25383	25448	.	+	0	ID=LDENT00159790:cds;Parent=LDENT00159790;
scaffold3820_size67979	maker	gene	29190	33008	.	+	.	ID=LDENG00159800;Name=LDENG00159800;Note=Protein of unknown function;
scaffold3820_size67979	maker	mRNA	29190	33008	.	+	.	ID=LDENT00159800;Parent=LDENG00159800;Name=LDENT00159800;Note=Protein of unknown function;
scaffold3820_size67979	maker	exon	29190	29288	.	+	.	ID=LDENT00159800:1;Parent=LDENT00159800;
scaffold3820_size67979	maker	exon	31020	31404	.	+	.	ID=LDENT00159800:2;Parent=LDENT00159800;
scaffold3820_size67979	maker	exon	32026	32095	.	+	.	ID=LDENT00159800:3;Parent=LDENT00159800;
scaffold3820_size67979	maker	exon	32566	33008	.	+	.	ID=LDENT00159800:4;Parent=LDENT00159800;
scaffold3820_size67979	maker	five_prime_UTR	29190	29288	.	+	.	ID=LDENT00159800:five_prime_utr;Parent=LDENT00159800;
scaffold3820_size67979	maker	five_prime_UTR	31020	31117	.	+	.	ID=LDENT00159800:five_prime_utr;Parent=LDENT00159800;
scaffold3820_size67979	maker	CDS	31118	31404	.	+	0	ID=LDENT00159800:cds;Parent=LDENT00159800;
scaffold3820_size67979	maker	CDS	32026	32068	.	+	1	ID=LDENT00159800:cds;Parent=LDENT00159800;
scaffold3820_size67979	maker	three_prime_UTR	32069	32095	.	+	.	ID=LDENT00159800:three_prime_utr;Parent=LDENT00159800;
scaffold3820_size67979	maker	three_prime_UTR	32566	33008	.	+	.	ID=LDENT00159800:three_prime_utr;Parent=LDENT00159800;
scaffold3820_size67979	maker	gene	42367	59471	.	+	.	ID=LDENG00159820;Name=LDENG00159820;Note=Similar to TNKS: Poly [ADP-ribose] polymerase tankyrase-1 (Homo sapiens OX%3D9606);
scaffold3820_size67979	maker	mRNA	42367	59471	.	+	.	ID=LDENT00159820;Parent=LDENG00159820;Name=LDENT00159820;Note=Similar to TNKS: Poly [ADP-ribose] polymerase tankyrase-1 (Homo sapiens OX%3D9606);
scaffold3820_size67979	maker	exon	42367	42377	.	+	.	ID=LDENT00159820:1;Parent=LDENT00159820;
scaffold3820_size67979	maker	exon	43488	44077	.	+	.	ID=LDENT00159820:2;Parent=LDENT00159820;
scaffold3820_size67979	maker	exon	47318	47433	.	+	.	ID=LDENT00159820:3;Parent=LDENT00159820;
scaffold3820_size67979	maker	exon	50851	50959	.	+	.	ID=LDENT00159820:4;Parent=LDENT00159820;
scaffold3820_size67979	maker	exon	58569	59471	.	+	.	ID=LDENT00159820:5;Parent=LDENT00159820;
scaffold3820_size67979	maker	CDS	42367	42377	.	+	0	ID=LDENT00159820:cds;Parent=LDENT00159820;
scaffold3820_size67979	maker	CDS	43488	44077	.	+	1	ID=LDENT00159820:cds;Parent=LDENT00159820;
scaffold3820_size67979	maker	CDS	47318	47433	.	+	2	ID=LDENT00159820:cds;Parent=LDENT00159820;
scaffold3820_size67979	maker	CDS	50851	50959	.	+	0	ID=LDENT00159820:cds;Parent=LDENT00159820;
scaffold3820_size67979	maker	CDS	58569	59167	.	+	2	ID=LDENT00159820:cds;Parent=LDENT00159820;
scaffold3820_size67979	maker	three_prime_UTR	59168	59471	.	+	.	ID=LDENT00159820:three_prime_utr;Parent=LDENT00159820;
scaffold3820_size67979	maker	gene	37793	40191	.	-	.	ID=LDENG00159810;Name=LDENG00159810;Note=Similar to Cldn23: Claudin-23 (Mus musculus OX%3D10090);
scaffold3820_size67979	maker	mRNA	37793	40191	.	-	.	ID=LDENT00159810;Parent=LDENG00159810;Name=LDENT00159810;Note=Similar to Cldn23: Claudin-23 (Mus musculus OX%3D10090);
scaffold3820_size67979	maker	exon	37793	39396	.	-	.	ID=LDENT00159810:1;Parent=LDENT00159810;
scaffold3820_size67979	maker	exon	39464	40191	.	-	.	ID=LDENT00159810:2;Parent=LDENT00159810;
scaffold3820_size67979	maker	five_prime_UTR	40053	40191	.	-	.	ID=LDENT00159810:five_prime_utr;Parent=LDENT00159810;
scaffold3820_size67979	maker	CDS	39464	40052	.	-	0	ID=LDENT00159810:cds;Parent=LDENT00159810;
scaffold3820_size67979	maker	CDS	39158	39396	.	-	2	ID=LDENT00159810:cds;Parent=LDENT00159810;
scaffold3820_size67979	maker	three_prime_UTR	37793	39157	.	-	.	ID=LDENT00159810:three_prime_utr;Parent=LDENT00159810;
scaffold3823_size58047_1_11552	maker	gene	7594	8003	.	+	.	ID=LDENG00159940;Name=LDENG00159940;Note=Protein of unknown function;
scaffold3823_size58047_1_11552	maker	mRNA	7594	8003	384	+	.	ID=LDENT00159940;Parent=LDENG00159940;Name=LDENT00159940;Note=Protein of unknown function;
scaffold3823_size58047_1_11552	maker	exon	7875	8003	.	+	.	ID=LDENT00159940:1;Parent=LDENT00159940;
scaffold3823_size58047_1_11552	maker	exon	7594	7848	.	+	.	ID=LDENT00159940:2;Parent=LDENT00159940;
scaffold3823_size58047_1_11552	maker	five_prime_UTR	7594	7800	.	+	.	ID=LDENT00159940:five_prime_utr;Parent=LDENT00159940;
scaffold3823_size58047_1_11552	maker	CDS	7801	7848	.	+	0	ID=LDENT00159940:cds;Parent=LDENT00159940;
scaffold3823_size58047_1_11552	maker	CDS	7875	8003	.	+	0	ID=LDENT00159940:cds;Parent=LDENT00159940;
scaffold3823_size58047_1_11552	maker	gene	1504	2161	.	-	.	ID=LDENG00159920;Name=LDENG00159920;Note=Protein of unknown function;
scaffold3823_size58047_1_11552	maker	mRNA	1504	2161	.	-	.	ID=LDENT00159920;Parent=LDENG00159920;Name=LDENT00159920;Note=Protein of unknown function;
scaffold3823_size58047_1_11552	maker	exon	1504	2030	.	-	.	ID=LDENT00159920:1;Parent=LDENT00159920;
scaffold3823_size58047_1_11552	maker	exon	2125	2161	.	-	.	ID=LDENT00159920:2;Parent=LDENT00159920;
scaffold3823_size58047_1_11552	maker	CDS	2125	2161	.	-	0	ID=LDENT00159920:cds;Parent=LDENT00159920;
scaffold3823_size58047_1_11552	maker	CDS	1879	2030	.	-	2	ID=LDENT00159920:cds;Parent=LDENT00159920;
scaffold3823_size58047_1_11552	maker	three_prime_UTR	1504	1878	.	-	.	ID=LDENT00159920:three_prime_utr;Parent=LDENT00159920;
scaffold3823_size58047_1_11552	maker	gene	3981	9250	.	-	.	ID=LDENG00159930;Name=LDENG00159930;Note=Similar to Rab26: Ras-related protein Rab-26 (Rattus norvegicus OX%3D10116);
scaffold3823_size58047_1_11552	maker	mRNA	3981	9250	240	-	.	ID=LDENT00159930;Parent=LDENG00159930;Name=LDENT00159930;Note=Similar to Rab26: Ras-related protein Rab-26 (Rattus norvegicus OX%3D10116);
scaffold3823_size58047_1_11552	maker	exon	3981	4083	.	-	.	ID=LDENT00159930:1;Parent=LDENT00159930;
scaffold3823_size58047_1_11552	maker	exon	6698	6774	.	-	.	ID=LDENT00159930:2;Parent=LDENT00159930;
scaffold3823_size58047_1_11552	maker	exon	9191	9250	.	-	.	ID=LDENT00159930:3;Parent=LDENT00159930;
scaffold3823_size58047_1_11552	maker	five_prime_UTR	9191	9250	.	-	.	ID=LDENT00159930:five_prime_utr;Parent=LDENT00159930;
scaffold3823_size58047_1_11552	maker	five_prime_UTR	6757	6774	.	-	.	ID=LDENT00159930:five_prime_utr;Parent=LDENT00159930;
scaffold3823_size58047_1_11552	maker	CDS	6698	6756	.	-	0	ID=LDENT00159930:cds;Parent=LDENT00159930;
scaffold3823_size58047_1_11552	maker	CDS	3981	4083	.	-	1	ID=LDENT00159930:cds;Parent=LDENT00159930;
scaffold3826_size35455	maker	gene	3562	7860	.	+	.	ID=LDENG00160070;Name=LDENG00160070;Note=Protein of unknown function;
scaffold3826_size35455	maker	mRNA	3562	7860	.	+	.	ID=LDENT00160070;Parent=LDENG00160070;Name=LDENT00160070;Note=Protein of unknown function;
scaffold3826_size35455	maker	exon	3562	3772	.	+	.	ID=LDENT00160070:1;Parent=LDENT00160070;
scaffold3826_size35455	maker	exon	3883	4841	.	+	.	ID=LDENT00160070:2;Parent=LDENT00160070;
scaffold3826_size35455	maker	exon	5360	5429	.	+	.	ID=LDENT00160070:3;Parent=LDENT00160070;
scaffold3826_size35455	maker	exon	6794	6956	.	+	.	ID=LDENT00160070:4;Parent=LDENT00160070;
scaffold3826_size35455	maker	exon	7698	7860	.	+	.	ID=LDENT00160070:5;Parent=LDENT00160070;
scaffold3826_size35455	maker	CDS	3562	3772	.	+	0	ID=LDENT00160070:cds;Parent=LDENT00160070;
scaffold3826_size35455	maker	CDS	3883	4841	.	+	2	ID=LDENT00160070:cds;Parent=LDENT00160070;
scaffold3826_size35455	maker	CDS	5360	5429	.	+	0	ID=LDENT00160070:cds;Parent=LDENT00160070;
scaffold3826_size35455	maker	CDS	6794	6956	.	+	2	ID=LDENT00160070:cds;Parent=LDENT00160070;
scaffold3826_size35455	maker	CDS	7698	7860	.	+	1	ID=LDENT00160070:cds;Parent=LDENT00160070;
scaffold3826_size35455	maker	gene	10407	18619	.	+	.	ID=LDENG00160080;Name=LDENG00160080;Note=Similar to Plaur: Urokinase plasminogen activator surface receptor (Mus musculus OX%3D10090);
scaffold3826_size35455	maker	mRNA	15580	18619	.	+	.	ID=LDENT00160080;Parent=LDENG00160080;Name=LDENT00160080;Note=Similar to Plaur: Urokinase plasminogen activator surface receptor (Mus musculus OX%3D10090);
scaffold3826_size35455	maker	exon	17513	17629	.	+	.	ID=LDENT00160080:1;Parent=LDENT00160080;
scaffold3826_size35455	maker	exon	17755	18619	.	+	.	ID=LDENT00160080:2;Parent=LDENT00160080;
scaffold3826_size35455	maker	exon	15580	15665	.	+	.	ID=LDENT00160080:3;Parent=LDENT00160080;
scaffold3826_size35455	maker	exon	16130	16249	.	+	.	ID=LDENT00160080:4;Parent=LDENT00160080;
scaffold3826_size35455	maker	exon	16336	16379	.	+	.	ID=LDENT00160080:5;Parent=LDENT00160080;
scaffold3826_size35455	maker	exon	16539	16550	.	+	.	ID=LDENT00160080:6;Parent=LDENT00160080;
scaffold3826_size35455	maker	five_prime_UTR	15580	15665	.	+	.	ID=LDENT00160080:five_prime_utr;Parent=LDENT00160080;
scaffold3826_size35455	maker	five_prime_UTR	16130	16181	.	+	.	ID=LDENT00160080:five_prime_utr;Parent=LDENT00160080;
scaffold3826_size35455	maker	CDS	16182	16249	.	+	0	ID=LDENT00160080:cds;Parent=LDENT00160080;
scaffold3826_size35455	maker	CDS	16336	16379	.	+	1	ID=LDENT00160080:cds;Parent=LDENT00160080;
scaffold3826_size35455	maker	CDS	16539	16550	.	+	2	ID=LDENT00160080:cds;Parent=LDENT00160080;
scaffold3826_size35455	maker	CDS	17513	17629	.	+	2	ID=LDENT00160080:cds;Parent=LDENT00160080;
scaffold3826_size35455	maker	CDS	17755	17960	.	+	2	ID=LDENT00160080:cds;Parent=LDENT00160080;
scaffold3826_size35455	maker	three_prime_UTR	17961	18619	.	+	.	ID=LDENT00160080:three_prime_utr;Parent=LDENT00160080;
scaffold3826_size35455	maker	gene	75	2682	.	-	.	ID=LDENG00160060;Name=LDENG00160060;Note=Protein of unknown function;
scaffold3826_size35455	maker	mRNA	75	2682	.	-	.	ID=LDENT00160060;Parent=LDENG00160060;Name=LDENT00160060;Note=Protein of unknown function;
scaffold3826_size35455	maker	exon	75	1931	.	-	.	ID=LDENT00160060:1;Parent=LDENT00160060;
scaffold3826_size35455	maker	exon	2070	2682	.	-	.	ID=LDENT00160060:2;Parent=LDENT00160060;
scaffold3826_size35455	maker	five_prime_UTR	2087	2682	.	-	.	ID=LDENT00160060:five_prime_utr;Parent=LDENT00160060;
scaffold3826_size35455	maker	CDS	2070	2086	.	-	0	ID=LDENT00160060:cds;Parent=LDENT00160060;
scaffold3826_size35455	maker	CDS	1745	1931	.	-	1	ID=LDENT00160060:cds;Parent=LDENT00160060;
scaffold3826_size35455	maker	three_prime_UTR	75	1744	.	-	.	ID=LDENT00160060:three_prime_utr;Parent=LDENT00160060;
scaffold3826_size35455	maker	gene	19127	28970	.	-	.	ID=LDENG00160090;Name=LDENG00160090;Note=Similar to SIGLEC10: Sialic acid-binding Ig-like lectin 10 (Homo sapiens OX%3D9606);
scaffold3826_size35455	maker	mRNA	19127	28970	.	-	.	ID=LDENT00160090;Parent=LDENG00160090;Name=LDENT00160090;Note=Similar to SIGLEC10: Sialic acid-binding Ig-like lectin 10 (Homo sapiens OX%3D9606);
scaffold3826_size35455	maker	exon	23751	23801	.	-	.	ID=LDENT00160090:1;Parent=LDENT00160090;
scaffold3826_size35455	maker	exon	19127	20168	.	-	.	ID=LDENT00160090:2;Parent=LDENT00160090;
scaffold3826_size35455	maker	exon	22042	22087	.	-	.	ID=LDENT00160090:3;Parent=LDENT00160090;
scaffold3826_size35455	maker	exon	22206	22271	.	-	.	ID=LDENT00160090:4;Parent=LDENT00160090;
scaffold3826_size35455	maker	exon	22518	22565	.	-	.	ID=LDENT00160090:5;Parent=LDENT00160090;
scaffold3826_size35455	maker	exon	22655	22681	.	-	.	ID=LDENT00160090:6;Parent=LDENT00160090;
scaffold3826_size35455	maker	exon	22754	22798	.	-	.	ID=LDENT00160090:7;Parent=LDENT00160090;
scaffold3826_size35455	maker	exon	22911	22937	.	-	.	ID=LDENT00160090:8;Parent=LDENT00160090;
scaffold3826_size35455	maker	exon	23937	24048	.	-	.	ID=LDENT00160090:9;Parent=LDENT00160090;
scaffold3826_size35455	maker	exon	24152	24448	.	-	.	ID=LDENT00160090:10;Parent=LDENT00160090;
scaffold3826_size35455	maker	exon	24546	24887	.	-	.	ID=LDENT00160090:11;Parent=LDENT00160090;
scaffold3826_size35455	maker	exon	24990	25034	.	-	.	ID=LDENT00160090:12;Parent=LDENT00160090;
scaffold3826_size35455	maker	exon	25122	25415	.	-	.	ID=LDENT00160090:13;Parent=LDENT00160090;
scaffold3826_size35455	maker	exon	25505	25792	.	-	.	ID=LDENT00160090:14;Parent=LDENT00160090;
scaffold3826_size35455	maker	exon	25911	26273	.	-	.	ID=LDENT00160090:15;Parent=LDENT00160090;
scaffold3826_size35455	maker	exon	26497	26793	.	-	.	ID=LDENT00160090:16;Parent=LDENT00160090;
scaffold3826_size35455	maker	exon	26919	27206	.	-	.	ID=LDENT00160090:17;Parent=LDENT00160090;
scaffold3826_size35455	maker	exon	27291	27671	.	-	.	ID=LDENT00160090:18;Parent=LDENT00160090;
scaffold3826_size35455	maker	exon	27792	27858	.	-	.	ID=LDENT00160090:19;Parent=LDENT00160090;
scaffold3826_size35455	maker	exon	28532	28569	.	-	.	ID=LDENT00160090:20;Parent=LDENT00160090;
scaffold3826_size35455	maker	exon	28955	28970	.	-	.	ID=LDENT00160090:21;Parent=LDENT00160090;
scaffold3826_size35455	maker	CDS	28955	28970	.	-	0	ID=LDENT00160090:cds;Parent=LDENT00160090;
scaffold3826_size35455	maker	CDS	28532	28569	.	-	2	ID=LDENT00160090:cds;Parent=LDENT00160090;
scaffold3826_size35455	maker	CDS	27792	27858	.	-	0	ID=LDENT00160090:cds;Parent=LDENT00160090;
scaffold3826_size35455	maker	CDS	27291	27671	.	-	2	ID=LDENT00160090:cds;Parent=LDENT00160090;
scaffold3826_size35455	maker	CDS	26919	27206	.	-	2	ID=LDENT00160090:cds;Parent=LDENT00160090;
scaffold3826_size35455	maker	CDS	26497	26793	.	-	2	ID=LDENT00160090:cds;Parent=LDENT00160090;
scaffold3826_size35455	maker	CDS	25911	26273	.	-	2	ID=LDENT00160090:cds;Parent=LDENT00160090;
scaffold3826_size35455	maker	CDS	25505	25792	.	-	2	ID=LDENT00160090:cds;Parent=LDENT00160090;
scaffold3826_size35455	maker	CDS	25122	25415	.	-	2	ID=LDENT00160090:cds;Parent=LDENT00160090;
scaffold3826_size35455	maker	CDS	24990	25034	.	-	2	ID=LDENT00160090:cds;Parent=LDENT00160090;
scaffold3826_size35455	maker	CDS	24546	24887	.	-	2	ID=LDENT00160090:cds;Parent=LDENT00160090;
scaffold3826_size35455	maker	CDS	24152	24448	.	-	2	ID=LDENT00160090:cds;Parent=LDENT00160090;
scaffold3826_size35455	maker	CDS	23937	24048	.	-	2	ID=LDENT00160090:cds;Parent=LDENT00160090;
scaffold3826_size35455	maker	CDS	23751	23801	.	-	1	ID=LDENT00160090:cds;Parent=LDENT00160090;
scaffold3826_size35455	maker	CDS	22911	22937	.	-	1	ID=LDENT00160090:cds;Parent=LDENT00160090;
scaffold3826_size35455	maker	CDS	22754	22798	.	-	1	ID=LDENT00160090:cds;Parent=LDENT00160090;
scaffold3826_size35455	maker	CDS	22655	22681	.	-	1	ID=LDENT00160090:cds;Parent=LDENT00160090;
scaffold3826_size35455	maker	CDS	22518	22565	.	-	1	ID=LDENT00160090:cds;Parent=LDENT00160090;
scaffold3826_size35455	maker	CDS	22206	22271	.	-	1	ID=LDENT00160090:cds;Parent=LDENT00160090;
scaffold3826_size35455	maker	CDS	22042	22087	.	-	1	ID=LDENT00160090:cds;Parent=LDENT00160090;
scaffold3826_size35455	maker	CDS	20142	20168	.	-	0	ID=LDENT00160090:cds;Parent=LDENT00160090;
scaffold3826_size35455	maker	three_prime_UTR	19127	20141	.	-	.	ID=LDENT00160090:three_prime_utr;Parent=LDENT00160090;
scaffold3826_size35455	maker	gene	29128	32702	.	-	.	ID=LDENG00160100;Name=LDENG00160100;Note=Similar to MAG: Myelin-associated glycoprotein (Homo sapiens OX%3D9606);
scaffold3826_size35455	maker	mRNA	29128	32702	.	-	.	ID=LDENT00160100;Parent=LDENG00160100;Name=LDENT00160100;Note=Similar to MAG: Myelin-associated glycoprotein (Homo sapiens OX%3D9606);
scaffold3826_size35455	maker	exon	29128	29445	.	-	.	ID=LDENT00160100:1;Parent=LDENT00160100;
scaffold3826_size35455	maker	exon	29529	29556	.	-	.	ID=LDENT00160100:2;Parent=LDENT00160100;
scaffold3826_size35455	maker	exon	29707	29778	.	-	.	ID=LDENT00160100:3;Parent=LDENT00160100;
scaffold3826_size35455	maker	exon	30185	30226	.	-	.	ID=LDENT00160100:4;Parent=LDENT00160100;
scaffold3826_size35455	maker	exon	30421	30453	.	-	.	ID=LDENT00160100:5;Parent=LDENT00160100;
scaffold3826_size35455	maker	exon	30541	30576	.	-	.	ID=LDENT00160100:6;Parent=LDENT00160100;
scaffold3826_size35455	maker	exon	30703	30802	.	-	.	ID=LDENT00160100:7;Parent=LDENT00160100;
scaffold3826_size35455	maker	exon	31037	31342	.	-	.	ID=LDENT00160100:8;Parent=LDENT00160100;
scaffold3826_size35455	maker	exon	31450	31830	.	-	.	ID=LDENT00160100:9;Parent=LDENT00160100;
scaffold3826_size35455	maker	exon	32001	32078	.	-	.	ID=LDENT00160100:10;Parent=LDENT00160100;
scaffold3826_size35455	maker	exon	32620	32702	.	-	.	ID=LDENT00160100:11;Parent=LDENT00160100;
scaffold3826_size35455	maker	five_prime_UTR	32620	32702	.	-	.	ID=LDENT00160100:five_prime_utr;Parent=LDENT00160100;
scaffold3826_size35455	maker	five_prime_UTR	32047	32078	.	-	.	ID=LDENT00160100:five_prime_utr;Parent=LDENT00160100;
scaffold3826_size35455	maker	CDS	32001	32046	.	-	0	ID=LDENT00160100:cds;Parent=LDENT00160100;
scaffold3826_size35455	maker	CDS	31450	31830	.	-	2	ID=LDENT00160100:cds;Parent=LDENT00160100;
scaffold3826_size35455	maker	CDS	31037	31342	.	-	2	ID=LDENT00160100:cds;Parent=LDENT00160100;
scaffold3826_size35455	maker	CDS	30703	30802	.	-	2	ID=LDENT00160100:cds;Parent=LDENT00160100;
scaffold3826_size35455	maker	CDS	30541	30576	.	-	1	ID=LDENT00160100:cds;Parent=LDENT00160100;
scaffold3826_size35455	maker	CDS	30421	30453	.	-	1	ID=LDENT00160100:cds;Parent=LDENT00160100;
scaffold3826_size35455	maker	CDS	30185	30226	.	-	1	ID=LDENT00160100:cds;Parent=LDENT00160100;
scaffold3826_size35455	maker	CDS	29707	29778	.	-	1	ID=LDENT00160100:cds;Parent=LDENT00160100;
scaffold3826_size35455	maker	CDS	29529	29556	.	-	1	ID=LDENT00160100:cds;Parent=LDENT00160100;
scaffold3826_size35455	maker	CDS	29383	29445	.	-	0	ID=LDENT00160100:cds;Parent=LDENT00160100;
scaffold3826_size35455	maker	three_prime_UTR	29128	29382	.	-	.	ID=LDENT00160100:three_prime_utr;Parent=LDENT00160100;
scaffold3828_size30354	maker	gene	387	1598	.	-	.	ID=LDENG00160140;Name=LDENG00160140;Note=Similar to SDHAF4: Succinate dehydrogenase assembly factor 4%2C mitochondrial (Homo sapiens OX%3D9606);
scaffold3828_size30354	maker	mRNA	387	1598	.	-	.	ID=LDENT00160140;Parent=LDENG00160140;Name=LDENT00160140;Note=Similar to SDHAF4: Succinate dehydrogenase assembly factor 4%2C mitochondrial (Homo sapiens OX%3D9606);
scaffold3828_size30354	maker	exon	387	701	.	-	.	ID=LDENT00160140:1;Parent=LDENT00160140;
scaffold3828_size30354	maker	exon	982	1095	.	-	.	ID=LDENT00160140:2;Parent=LDENT00160140;
scaffold3828_size30354	maker	exon	1417	1598	.	-	.	ID=LDENT00160140:3;Parent=LDENT00160140;
scaffold3828_size30354	maker	five_prime_UTR	1493	1598	.	-	.	ID=LDENT00160140:five_prime_utr;Parent=LDENT00160140;
scaffold3828_size30354	maker	CDS	1417	1492	.	-	0	ID=LDENT00160140:cds;Parent=LDENT00160140;
scaffold3828_size30354	maker	CDS	982	1095	.	-	2	ID=LDENT00160140:cds;Parent=LDENT00160140;
scaffold3828_size30354	maker	CDS	592	701	.	-	2	ID=LDENT00160140:cds;Parent=LDENT00160140;
scaffold3828_size30354	maker	three_prime_UTR	387	591	.	-	.	ID=LDENT00160140:three_prime_utr;Parent=LDENT00160140;
scaffold3828_size30354	maker	gene	4772	9445	.	-	.	ID=LDENG00160150;Name=LDENG00160150;Note=Similar to TLX1: T-cell leukemia homeobox protein 1 (Gallus gallus OX%3D9031);
scaffold3828_size30354	maker	mRNA	4772	9445	.	-	.	ID=LDENT00160150;Parent=LDENG00160150;Name=LDENT00160150;Note=Similar to TLX1: T-cell leukemia homeobox protein 1 (Gallus gallus OX%3D9031);
scaffold3828_size30354	maker	exon	4772	5098	.	-	.	ID=LDENT00160150:1;Parent=LDENT00160150;
scaffold3828_size30354	maker	exon	7271	7508	.	-	.	ID=LDENT00160150:2;Parent=LDENT00160150;
scaffold3828_size30354	maker	exon	8934	9445	.	-	.	ID=LDENT00160150:3;Parent=LDENT00160150;
scaffold3828_size30354	maker	five_prime_UTR	9388	9445	.	-	.	ID=LDENT00160150:five_prime_utr;Parent=LDENT00160150;
scaffold3828_size30354	maker	CDS	8934	9387	.	-	0	ID=LDENT00160150:cds;Parent=LDENT00160150;
scaffold3828_size30354	maker	CDS	7271	7508	.	-	2	ID=LDENT00160150:cds;Parent=LDENT00160150;
scaffold3828_size30354	maker	CDS	4888	5098	.	-	1	ID=LDENT00160150:cds;Parent=LDENT00160150;
scaffold3828_size30354	maker	three_prime_UTR	4772	4887	.	-	.	ID=LDENT00160150:three_prime_utr;Parent=LDENT00160150;
scaffold3829_size121565_62504_121565	maker	gene	4092	4310	.	+	.	ID=LDENG00160170;Name=LDENG00160170;Note=Protein of unknown function;
scaffold3829_size121565_62504_121565	maker	mRNA	4092	4310	44.26879	+	.	ID=LDENT00160170;Parent=LDENG00160170;Name=LDENT00160170;Note=Protein of unknown function;
scaffold3829_size121565_62504_121565	maker	exon	4092	4310	.	+	.	ID=LDENT00160170:1;Parent=LDENT00160170;
scaffold3829_size121565_62504_121565	maker	CDS	4092	4310	.	+	0	ID=LDENT00160170:cds;Parent=LDENT00160170;
scaffold3830_size33546	maker	gene	456	16196	.	+	.	ID=LDENG00160210;Name=LDENG00160210;Note=Similar to KAT7: Histone acetyltransferase KAT7 (Homo sapiens OX%3D9606);
scaffold3830_size33546	maker	mRNA	456	16196	.	+	.	ID=LDENT00160210;Parent=LDENG00160210;Name=LDENT00160210;Note=Similar to KAT7: Histone acetyltransferase KAT7 (Homo sapiens OX%3D9606);
scaffold3830_size33546	maker	exon	456	755	.	+	.	ID=LDENT00160210:1;Parent=LDENT00160210;
scaffold3830_size33546	maker	exon	4170	4259	.	+	.	ID=LDENT00160210:2;Parent=LDENT00160210;
scaffold3830_size33546	maker	exon	4783	4923	.	+	.	ID=LDENT00160210:3;Parent=LDENT00160210;
scaffold3830_size33546	maker	exon	5352	5445	.	+	.	ID=LDENT00160210:4;Parent=LDENT00160210;
scaffold3830_size33546	maker	exon	8363	8509	.	+	.	ID=LDENT00160210:5;Parent=LDENT00160210;
scaffold3830_size33546	maker	exon	11812	11918	.	+	.	ID=LDENT00160210:6;Parent=LDENT00160210;
scaffold3830_size33546	maker	exon	12181	16196	.	+	.	ID=LDENT00160210:7;Parent=LDENT00160210;
scaffold3830_size33546	maker	five_prime_UTR	456	605	.	+	.	ID=LDENT00160210:five_prime_utr;Parent=LDENT00160210;
scaffold3830_size33546	maker	CDS	606	755	.	+	0	ID=LDENT00160210:cds;Parent=LDENT00160210;
scaffold3830_size33546	maker	CDS	4170	4259	.	+	0	ID=LDENT00160210:cds;Parent=LDENT00160210;
scaffold3830_size33546	maker	CDS	4783	4923	.	+	0	ID=LDENT00160210:cds;Parent=LDENT00160210;
scaffold3830_size33546	maker	CDS	5352	5445	.	+	0	ID=LDENT00160210:cds;Parent=LDENT00160210;
scaffold3830_size33546	maker	CDS	8363	8509	.	+	2	ID=LDENT00160210:cds;Parent=LDENT00160210;
scaffold3830_size33546	maker	CDS	11812	11918	.	+	2	ID=LDENT00160210:cds;Parent=LDENT00160210;
scaffold3830_size33546	maker	CDS	12181	12279	.	+	0	ID=LDENT00160210:cds;Parent=LDENT00160210;
scaffold3830_size33546	maker	three_prime_UTR	12280	16196	.	+	.	ID=LDENT00160210:three_prime_utr;Parent=LDENT00160210;
scaffold3830_size33546	maker	gene	26058	32559	.	+	.	ID=LDENG00160220;Name=LDENG00160220;Note=Similar to BAX: Apoptosis regulator BAX (Bos taurus OX%3D9913);
scaffold3830_size33546	maker	mRNA	26058	32559	.	+	.	ID=LDENT00160220;Parent=LDENG00160220;Name=LDENT00160220;Note=Similar to BAX: Apoptosis regulator BAX (Bos taurus OX%3D9913);
scaffold3830_size33546	maker	exon	26058	26309	.	+	.	ID=LDENT00160220:1;Parent=LDENT00160220;
scaffold3830_size33546	maker	exon	26949	26979	.	+	.	ID=LDENT00160220:2;Parent=LDENT00160220;
scaffold3830_size33546	maker	exon	28185	28349	.	+	.	ID=LDENT00160220:3;Parent=LDENT00160220;
scaffold3830_size33546	maker	exon	28917	29055	.	+	.	ID=LDENT00160220:4;Parent=LDENT00160220;
scaffold3830_size33546	maker	exon	29589	29693	.	+	.	ID=LDENT00160220:5;Parent=LDENT00160220;
scaffold3830_size33546	maker	exon	29774	32559	.	+	.	ID=LDENT00160220:6;Parent=LDENT00160220;
scaffold3830_size33546	maker	five_prime_UTR	26058	26281	.	+	.	ID=LDENT00160220:five_prime_utr;Parent=LDENT00160220;
scaffold3830_size33546	maker	CDS	26282	26309	.	+	0	ID=LDENT00160220:cds;Parent=LDENT00160220;
scaffold3830_size33546	maker	CDS	26949	26979	.	+	2	ID=LDENT00160220:cds;Parent=LDENT00160220;
scaffold3830_size33546	maker	CDS	28185	28349	.	+	1	ID=LDENT00160220:cds;Parent=LDENT00160220;
scaffold3830_size33546	maker	CDS	28917	29055	.	+	1	ID=LDENT00160220:cds;Parent=LDENT00160220;
scaffold3830_size33546	maker	CDS	29589	29693	.	+	0	ID=LDENT00160220:cds;Parent=LDENT00160220;
scaffold3830_size33546	maker	CDS	29774	29917	.	+	0	ID=LDENT00160220:cds;Parent=LDENT00160220;
scaffold3830_size33546	maker	three_prime_UTR	29918	32559	.	+	.	ID=LDENT00160220:three_prime_utr;Parent=LDENT00160220;
scaffold3823_size58047_12112_58047	maker	gene	17704	18294	.	-	.	ID=LDENG00159950;Name=LDENG00159950;Note=Protein of unknown function;
scaffold3823_size58047_12112_58047	maker	mRNA	17704	18294	.	-	.	ID=LDENT00159950;Parent=LDENG00159950;Name=LDENT00159950;Note=Protein of unknown function;
scaffold3823_size58047_12112_58047	maker	exon	17704	18294	.	-	.	ID=LDENT00159950:1;Parent=LDENT00159950;
scaffold3823_size58047_12112_58047	maker	CDS	17704	18294	.	-	0	ID=LDENT00159950:cds;Parent=LDENT00159950;
scaffold3827_size35489	maker	gene	1310	10320	.	+	.	ID=LDENG00160110;Name=LDENG00160110;Note=Similar to RELL1: RELT-like protein 1 (Gallus gallus OX%3D9031);
scaffold3827_size35489	maker	mRNA	1310	10320	.	+	.	ID=LDENT00160110;Parent=LDENG00160110;Name=LDENT00160110;Note=Similar to RELL1: RELT-like protein 1 (Gallus gallus OX%3D9031);
scaffold3827_size35489	maker	exon	1310	1394	.	+	.	ID=LDENT00160110:1;Parent=LDENT00160110;
scaffold3827_size35489	maker	exon	2728	2782	.	+	.	ID=LDENT00160110:2;Parent=LDENT00160110;
scaffold3827_size35489	maker	exon	5212	5407	.	+	.	ID=LDENT00160110:3;Parent=LDENT00160110;
scaffold3827_size35489	maker	exon	5475	5527	.	+	.	ID=LDENT00160110:4;Parent=LDENT00160110;
scaffold3827_size35489	maker	exon	6504	6636	.	+	.	ID=LDENT00160110:5;Parent=LDENT00160110;
scaffold3827_size35489	maker	exon	7718	10320	.	+	.	ID=LDENT00160110:6;Parent=LDENT00160110;
scaffold3827_size35489	maker	five_prime_UTR	1310	1381	.	+	.	ID=LDENT00160110:five_prime_utr;Parent=LDENT00160110;
scaffold3827_size35489	maker	CDS	1382	1394	.	+	0	ID=LDENT00160110:cds;Parent=LDENT00160110;
scaffold3827_size35489	maker	CDS	2728	2782	.	+	2	ID=LDENT00160110:cds;Parent=LDENT00160110;
scaffold3827_size35489	maker	CDS	5212	5407	.	+	1	ID=LDENT00160110:cds;Parent=LDENT00160110;
scaffold3827_size35489	maker	CDS	5475	5527	.	+	0	ID=LDENT00160110:cds;Parent=LDENT00160110;
scaffold3827_size35489	maker	CDS	6504	6636	.	+	1	ID=LDENT00160110:cds;Parent=LDENT00160110;
scaffold3827_size35489	maker	CDS	7718	7753	.	+	0	ID=LDENT00160110:cds;Parent=LDENT00160110;
scaffold3827_size35489	maker	three_prime_UTR	7754	10320	.	+	.	ID=LDENT00160110:three_prime_utr;Parent=LDENT00160110;
scaffold3827_size35489	maker	gene	20711	25971	.	-	.	ID=LDENG00160120;Name=LDENG00160120;Note=Protein of unknown function;
scaffold3827_size35489	maker	mRNA	20711	25971	.	-	.	ID=LDENT00160120;Parent=LDENG00160120;Name=LDENT00160120;Note=Protein of unknown function;
scaffold3827_size35489	maker	exon	20711	21482	.	-	.	ID=LDENT00160120:1;Parent=LDENT00160120;
scaffold3827_size35489	maker	exon	25883	25971	.	-	.	ID=LDENT00160120:2;Parent=LDENT00160120;
scaffold3827_size35489	maker	five_prime_UTR	25951	25971	.	-	.	ID=LDENT00160120:five_prime_utr;Parent=LDENT00160120;
scaffold3827_size35489	maker	CDS	25883	25950	.	-	0	ID=LDENT00160120:cds;Parent=LDENT00160120;
scaffold3827_size35489	maker	CDS	20711	21482	.	-	1	ID=LDENT00160120:cds;Parent=LDENT00160120;
scaffold3827_size35489	maker	gene	30422	32122	.	+	.	ID=LDENG00160130;Name=LDENG00160130;Note=Protein of unknown function;
scaffold3827_size35489	maker	mRNA	30422	32122	33.0992	+	.	ID=LDENT00160130;Parent=LDENG00160130;Name=LDENT00160130;Note=Protein of unknown function;
scaffold3827_size35489	maker	exon	30422	30928	.	+	.	ID=LDENT00160130:1;Parent=LDENT00160130;
scaffold3827_size35489	maker	exon	31433	32122	.	+	.	ID=LDENT00160130:2;Parent=LDENT00160130;
scaffold3827_size35489	maker	CDS	30422	30928	.	+	0	ID=LDENT00160130:cds;Parent=LDENT00160130;
scaffold3827_size35489	maker	CDS	31433	32122	.	+	0	ID=LDENT00160130:cds;Parent=LDENT00160130;
scaffold3825_size60543_37169_60543	maker	gene	5055	7393	.	+	.	ID=LDENG00160020;Name=LDENG00160020;Note=Protein of unknown function;
scaffold3825_size60543_37169_60543	maker	mRNA	5055	7393	.	+	.	ID=LDENT00160020;Parent=LDENG00160020;Name=LDENT00160020;Note=Protein of unknown function;
scaffold3825_size60543_37169_60543	maker	exon	5055	5176	.	+	.	ID=LDENT00160020:1;Parent=LDENT00160020;
scaffold3825_size60543_37169_60543	maker	exon	5381	5515	.	+	.	ID=LDENT00160020:2;Parent=LDENT00160020;
scaffold3825_size60543_37169_60543	maker	exon	7390	7393	.	+	.	ID=LDENT00160020:3;Parent=LDENT00160020;
scaffold3825_size60543_37169_60543	maker	CDS	5055	5176	.	+	0	ID=LDENT00160020:cds;Parent=LDENT00160020;
scaffold3825_size60543_37169_60543	maker	CDS	5381	5515	.	+	1	ID=LDENT00160020:cds;Parent=LDENT00160020;
scaffold3825_size60543_37169_60543	maker	CDS	7390	7393	.	+	1	ID=LDENT00160020:cds;Parent=LDENT00160020;
scaffold3825_size60543_37169_60543	maker	gene	7394	16223	.	+	.	ID=LDENG00160030;Name=LDENG00160030;Note=Protein of unknown function;
scaffold3825_size60543_37169_60543	maker	mRNA	7394	16223	.	+	.	ID=LDENT00160030;Parent=LDENG00160030;Name=LDENT00160030;Note=Protein of unknown function;
scaffold3825_size60543_37169_60543	maker	exon	7394	7499	.	+	.	ID=LDENT00160030:1;Parent=LDENT00160030;
scaffold3825_size60543_37169_60543	maker	exon	7763	7802	.	+	.	ID=LDENT00160030:2;Parent=LDENT00160030;
scaffold3825_size60543_37169_60543	maker	exon	8914	8942	.	+	.	ID=LDENT00160030:3;Parent=LDENT00160030;
scaffold3825_size60543_37169_60543	maker	exon	9024	9069	.	+	.	ID=LDENT00160030:4;Parent=LDENT00160030;
scaffold3825_size60543_37169_60543	maker	exon	10001	10059	.	+	.	ID=LDENT00160030:5;Parent=LDENT00160030;
scaffold3825_size60543_37169_60543	maker	exon	10202	10234	.	+	.	ID=LDENT00160030:6;Parent=LDENT00160030;
scaffold3825_size60543_37169_60543	maker	exon	10983	11028	.	+	.	ID=LDENT00160030:7;Parent=LDENT00160030;
scaffold3825_size60543_37169_60543	maker	exon	11142	11233	.	+	.	ID=LDENT00160030:8;Parent=LDENT00160030;
scaffold3825_size60543_37169_60543	maker	exon	12654	12707	.	+	.	ID=LDENT00160030:9;Parent=LDENT00160030;
scaffold3825_size60543_37169_60543	maker	exon	12831	12872	.	+	.	ID=LDENT00160030:10;Parent=LDENT00160030;
scaffold3825_size60543_37169_60543	maker	exon	13880	13955	.	+	.	ID=LDENT00160030:11;Parent=LDENT00160030;
scaffold3825_size60543_37169_60543	maker	exon	14115	16223	.	+	.	ID=LDENT00160030:12;Parent=LDENT00160030;
scaffold3825_size60543_37169_60543	maker	CDS	7394	7499	.	+	0	ID=LDENT00160030:cds;Parent=LDENT00160030;
scaffold3825_size60543_37169_60543	maker	CDS	7763	7802	.	+	2	ID=LDENT00160030:cds;Parent=LDENT00160030;
scaffold3825_size60543_37169_60543	maker	CDS	8914	8942	.	+	1	ID=LDENT00160030:cds;Parent=LDENT00160030;
scaffold3825_size60543_37169_60543	maker	CDS	9024	9069	.	+	2	ID=LDENT00160030:cds;Parent=LDENT00160030;
scaffold3825_size60543_37169_60543	maker	CDS	10001	10059	.	+	1	ID=LDENT00160030:cds;Parent=LDENT00160030;
scaffold3825_size60543_37169_60543	maker	CDS	10202	10234	.	+	2	ID=LDENT00160030:cds;Parent=LDENT00160030;
scaffold3825_size60543_37169_60543	maker	CDS	10983	11028	.	+	2	ID=LDENT00160030:cds;Parent=LDENT00160030;
scaffold3825_size60543_37169_60543	maker	CDS	11142	11233	.	+	1	ID=LDENT00160030:cds;Parent=LDENT00160030;
scaffold3825_size60543_37169_60543	maker	CDS	12654	12707	.	+	2	ID=LDENT00160030:cds;Parent=LDENT00160030;
scaffold3825_size60543_37169_60543	maker	CDS	12831	12872	.	+	2	ID=LDENT00160030:cds;Parent=LDENT00160030;
scaffold3825_size60543_37169_60543	maker	CDS	13880	13955	.	+	2	ID=LDENT00160030:cds;Parent=LDENT00160030;
scaffold3825_size60543_37169_60543	maker	CDS	14115	14136	.	+	1	ID=LDENT00160030:cds;Parent=LDENT00160030;
scaffold3825_size60543_37169_60543	maker	three_prime_UTR	14137	16223	.	+	.	ID=LDENT00160030:three_prime_utr;Parent=LDENT00160030;
scaffold3825_size60543_37169_60543	maker	gene	16418	20179	.	-	.	ID=LDENG00160040;Name=LDENG00160040;Note=Similar to Atxn2l: Ataxin-2-like protein (Mus musculus OX%3D10090);
scaffold3825_size60543_37169_60543	maker	mRNA	16418	20179	.	-	.	ID=LDENT00160040;Parent=LDENG00160040;Name=LDENT00160040;Note=Similar to Atxn2l: Ataxin-2-like protein (Mus musculus OX%3D10090);
scaffold3825_size60543_37169_60543	maker	exon	16418	17646	.	-	.	ID=LDENT00160040:1;Parent=LDENT00160040;
scaffold3825_size60543_37169_60543	maker	exon	18002	18167	.	-	.	ID=LDENT00160040:2;Parent=LDENT00160040;
scaffold3825_size60543_37169_60543	maker	exon	18671	18847	.	-	.	ID=LDENT00160040:3;Parent=LDENT00160040;
scaffold3825_size60543_37169_60543	maker	exon	19775	19954	.	-	.	ID=LDENT00160040:4;Parent=LDENT00160040;
scaffold3825_size60543_37169_60543	maker	exon	20177	20179	.	-	.	ID=LDENT00160040:5;Parent=LDENT00160040;
scaffold3825_size60543_37169_60543	maker	CDS	20177	20179	.	-	0	ID=LDENT00160040:cds;Parent=LDENT00160040;
scaffold3825_size60543_37169_60543	maker	CDS	19775	19954	.	-	0	ID=LDENT00160040:cds;Parent=LDENT00160040;
scaffold3825_size60543_37169_60543	maker	CDS	18671	18847	.	-	0	ID=LDENT00160040:cds;Parent=LDENT00160040;
scaffold3825_size60543_37169_60543	maker	CDS	18002	18167	.	-	0	ID=LDENT00160040:cds;Parent=LDENT00160040;
scaffold3825_size60543_37169_60543	maker	CDS	17588	17646	.	-	2	ID=LDENT00160040:cds;Parent=LDENT00160040;
scaffold3825_size60543_37169_60543	maker	three_prime_UTR	16418	17587	.	-	.	ID=LDENT00160040:three_prime_utr;Parent=LDENT00160040;
scaffold3825_size60543_37169_60543	maker	gene	20209	23010	.	-	.	ID=LDENG00160050;Name=LDENG00160050;Note=Similar to Atxn2l: Ataxin-2-like protein (Mus musculus OX%3D10090);
scaffold3825_size60543_37169_60543	maker	mRNA	20209	23010	.	-	.	ID=LDENT00160050;Parent=LDENG00160050;Name=LDENT00160050;Note=Similar to Atxn2l: Ataxin-2-like protein (Mus musculus OX%3D10090);
scaffold3825_size60543_37169_60543	maker	exon	20209	20309	.	-	.	ID=LDENT00160050:1;Parent=LDENT00160050;
scaffold3825_size60543_37169_60543	maker	exon	20623	20856	.	-	.	ID=LDENT00160050:2;Parent=LDENT00160050;
scaffold3825_size60543_37169_60543	maker	exon	22164	22227	.	-	.	ID=LDENT00160050:3;Parent=LDENT00160050;
scaffold3825_size60543_37169_60543	maker	exon	22325	22489	.	-	.	ID=LDENT00160050:4;Parent=LDENT00160050;
scaffold3825_size60543_37169_60543	maker	exon	22706	22775	.	-	.	ID=LDENT00160050:5;Parent=LDENT00160050;
scaffold3825_size60543_37169_60543	maker	exon	22997	23010	.	-	.	ID=LDENT00160050:6;Parent=LDENT00160050;
scaffold3825_size60543_37169_60543	maker	CDS	22997	23010	.	-	0	ID=LDENT00160050:cds;Parent=LDENT00160050;
scaffold3825_size60543_37169_60543	maker	CDS	22706	22775	.	-	1	ID=LDENT00160050:cds;Parent=LDENT00160050;
scaffold3825_size60543_37169_60543	maker	CDS	22325	22489	.	-	0	ID=LDENT00160050:cds;Parent=LDENT00160050;
scaffold3825_size60543_37169_60543	maker	CDS	22164	22227	.	-	0	ID=LDENT00160050:cds;Parent=LDENT00160050;
scaffold3825_size60543_37169_60543	maker	CDS	20623	20856	.	-	2	ID=LDENT00160050:cds;Parent=LDENT00160050;
scaffold3825_size60543_37169_60543	maker	CDS	20209	20309	.	-	2	ID=LDENT00160050:cds;Parent=LDENT00160050;
scaffold3825_size60543_1_37167	maker	gene	5697	9232	.	+	.	ID=LDENG00159990;Name=LDENG00159990;Note=Similar to Sgf29: SAGA-associated factor 29 (Rattus norvegicus OX%3D10116);
scaffold3825_size60543_1_37167	maker	mRNA	5697	9232	.	+	.	ID=LDENT00159990;Parent=LDENG00159990;Name=LDENT00159990;Note=Similar to Sgf29: SAGA-associated factor 29 (Rattus norvegicus OX%3D10116);
scaffold3825_size60543_1_37167	maker	exon	5697	5782	.	+	.	ID=LDENT00159990:1;Parent=LDENT00159990;
scaffold3825_size60543_1_37167	maker	exon	6689	6762	.	+	.	ID=LDENT00159990:2;Parent=LDENT00159990;
scaffold3825_size60543_1_37167	maker	exon	6894	6969	.	+	.	ID=LDENT00159990:3;Parent=LDENT00159990;
scaffold3825_size60543_1_37167	maker	exon	7156	7228	.	+	.	ID=LDENT00159990:4;Parent=LDENT00159990;
scaffold3825_size60543_1_37167	maker	exon	7626	7690	.	+	.	ID=LDENT00159990:5;Parent=LDENT00159990;
scaffold3825_size60543_1_37167	maker	exon	7832	7961	.	+	.	ID=LDENT00159990:6;Parent=LDENT00159990;
scaffold3825_size60543_1_37167	maker	exon	8118	8264	.	+	.	ID=LDENT00159990:7;Parent=LDENT00159990;
scaffold3825_size60543_1_37167	maker	exon	8483	8518	.	+	.	ID=LDENT00159990:8;Parent=LDENT00159990;
scaffold3825_size60543_1_37167	maker	exon	8782	8944	.	+	.	ID=LDENT00159990:9;Parent=LDENT00159990;
scaffold3825_size60543_1_37167	maker	exon	9116	9232	.	+	.	ID=LDENT00159990:10;Parent=LDENT00159990;
scaffold3825_size60543_1_37167	maker	five_prime_UTR	5697	5782	.	+	.	ID=LDENT00159990:five_prime_utr;Parent=LDENT00159990;
scaffold3825_size60543_1_37167	maker	five_prime_UTR	6689	6696	.	+	.	ID=LDENT00159990:five_prime_utr;Parent=LDENT00159990;
scaffold3825_size60543_1_37167	maker	CDS	6697	6762	.	+	0	ID=LDENT00159990:cds;Parent=LDENT00159990;
scaffold3825_size60543_1_37167	maker	CDS	6894	6969	.	+	0	ID=LDENT00159990:cds;Parent=LDENT00159990;
scaffold3825_size60543_1_37167	maker	CDS	7156	7228	.	+	2	ID=LDENT00159990:cds;Parent=LDENT00159990;
scaffold3825_size60543_1_37167	maker	CDS	7626	7690	.	+	1	ID=LDENT00159990:cds;Parent=LDENT00159990;
scaffold3825_size60543_1_37167	maker	CDS	7832	7961	.	+	2	ID=LDENT00159990:cds;Parent=LDENT00159990;
scaffold3825_size60543_1_37167	maker	CDS	8118	8264	.	+	1	ID=LDENT00159990:cds;Parent=LDENT00159990;
scaffold3825_size60543_1_37167	maker	CDS	8483	8518	.	+	1	ID=LDENT00159990:cds;Parent=LDENT00159990;
scaffold3825_size60543_1_37167	maker	CDS	8782	8944	.	+	1	ID=LDENT00159990:cds;Parent=LDENT00159990;
scaffold3825_size60543_1_37167	maker	CDS	9116	9232	.	+	0	ID=LDENT00159990:cds;Parent=LDENT00159990;
scaffold3825_size60543_1_37167	maker	gene	9685	17464	.	+	.	ID=LDENG00160000;Name=LDENG00160000;Note=Similar to NFATC2IP: NFATC2-interacting protein (Homo sapiens OX%3D9606);
scaffold3825_size60543_1_37167	maker	mRNA	9685	17464	.	+	.	ID=LDENT00160000;Parent=LDENG00160000;Name=LDENT00160000;Note=Similar to NFATC2IP: NFATC2-interacting protein (Homo sapiens OX%3D9606);
scaffold3825_size60543_1_37167	maker	exon	9685	9696	.	+	.	ID=LDENT00160000:1;Parent=LDENT00160000;
scaffold3825_size60543_1_37167	maker	exon	9896	9957	.	+	.	ID=LDENT00160000:2;Parent=LDENT00160000;
scaffold3825_size60543_1_37167	maker	exon	10115	10130	.	+	.	ID=LDENT00160000:3;Parent=LDENT00160000;
scaffold3825_size60543_1_37167	maker	exon	11772	11873	.	+	.	ID=LDENT00160000:4;Parent=LDENT00160000;
scaffold3825_size60543_1_37167	maker	exon	12755	12815	.	+	.	ID=LDENT00160000:5;Parent=LDENT00160000;
scaffold3825_size60543_1_37167	maker	exon	12964	13087	.	+	.	ID=LDENT00160000:6;Parent=LDENT00160000;
scaffold3825_size60543_1_37167	maker	exon	13301	13390	.	+	.	ID=LDENT00160000:7;Parent=LDENT00160000;
scaffold3825_size60543_1_37167	maker	exon	13997	14258	.	+	.	ID=LDENT00160000:8;Parent=LDENT00160000;
scaffold3825_size60543_1_37167	maker	exon	15383	15527	.	+	.	ID=LDENT00160000:9;Parent=LDENT00160000;
scaffold3825_size60543_1_37167	maker	exon	15741	15859	.	+	.	ID=LDENT00160000:10;Parent=LDENT00160000;
scaffold3825_size60543_1_37167	maker	exon	15974	17464	.	+	.	ID=LDENT00160000:11;Parent=LDENT00160000;
scaffold3825_size60543_1_37167	maker	CDS	9685	9696	.	+	0	ID=LDENT00160000:cds;Parent=LDENT00160000;
scaffold3825_size60543_1_37167	maker	CDS	9896	9957	.	+	0	ID=LDENT00160000:cds;Parent=LDENT00160000;
scaffold3825_size60543_1_37167	maker	CDS	10115	10130	.	+	1	ID=LDENT00160000:cds;Parent=LDENT00160000;
scaffold3825_size60543_1_37167	maker	CDS	11772	11873	.	+	0	ID=LDENT00160000:cds;Parent=LDENT00160000;
scaffold3825_size60543_1_37167	maker	CDS	12755	12815	.	+	0	ID=LDENT00160000:cds;Parent=LDENT00160000;
scaffold3825_size60543_1_37167	maker	CDS	12964	13087	.	+	2	ID=LDENT00160000:cds;Parent=LDENT00160000;
scaffold3825_size60543_1_37167	maker	CDS	13301	13390	.	+	1	ID=LDENT00160000:cds;Parent=LDENT00160000;
scaffold3825_size60543_1_37167	maker	CDS	13997	14258	.	+	1	ID=LDENT00160000:cds;Parent=LDENT00160000;
scaffold3825_size60543_1_37167	maker	CDS	15383	15527	.	+	0	ID=LDENT00160000:cds;Parent=LDENT00160000;
scaffold3825_size60543_1_37167	maker	CDS	15741	15859	.	+	2	ID=LDENT00160000:cds;Parent=LDENT00160000;
scaffold3825_size60543_1_37167	maker	CDS	15974	16135	.	+	0	ID=LDENT00160000:cds;Parent=LDENT00160000;
scaffold3825_size60543_1_37167	maker	three_prime_UTR	16136	17464	.	+	.	ID=LDENT00160000:three_prime_utr;Parent=LDENT00160000;
scaffold3825_size60543_1_37167	maker	gene	18353	30195	.	+	.	ID=LDENG00160010;Name=LDENG00160010;Note=Similar to spns1: Protein spinster homolog 1 (Danio rerio OX%3D7955);
scaffold3825_size60543_1_37167	maker	mRNA	18353	30195	.	+	.	ID=LDENT00160010;Parent=LDENG00160010;Name=LDENT00160010;Note=Similar to spns1: Protein spinster homolog 1 (Danio rerio OX%3D7955);
scaffold3825_size60543_1_37167	maker	exon	18353	18568	.	+	.	ID=LDENT00160010:1;Parent=LDENT00160010;
scaffold3825_size60543_1_37167	maker	exon	21519	21728	.	+	.	ID=LDENT00160010:2;Parent=LDENT00160010;
scaffold3825_size60543_1_37167	maker	exon	23223	23288	.	+	.	ID=LDENT00160010:3;Parent=LDENT00160010;
scaffold3825_size60543_1_37167	maker	exon	23603	23739	.	+	.	ID=LDENT00160010:4;Parent=LDENT00160010;
scaffold3825_size60543_1_37167	maker	exon	23917	24068	.	+	.	ID=LDENT00160010:5;Parent=LDENT00160010;
scaffold3825_size60543_1_37167	maker	exon	25548	25614	.	+	.	ID=LDENT00160010:6;Parent=LDENT00160010;
scaffold3825_size60543_1_37167	maker	exon	25738	25880	.	+	.	ID=LDENT00160010:7;Parent=LDENT00160010;
scaffold3825_size60543_1_37167	maker	exon	26001	26078	.	+	.	ID=LDENT00160010:8;Parent=LDENT00160010;
scaffold3825_size60543_1_37167	maker	exon	26158	26220	.	+	.	ID=LDENT00160010:9;Parent=LDENT00160010;
scaffold3825_size60543_1_37167	maker	exon	26537	26726	.	+	.	ID=LDENT00160010:10;Parent=LDENT00160010;
scaffold3825_size60543_1_37167	maker	exon	26827	26892	.	+	.	ID=LDENT00160010:11;Parent=LDENT00160010;
scaffold3825_size60543_1_37167	maker	exon	27822	27920	.	+	.	ID=LDENT00160010:12;Parent=LDENT00160010;
scaffold3825_size60543_1_37167	maker	exon	28040	28208	.	+	.	ID=LDENT00160010:13;Parent=LDENT00160010;
scaffold3825_size60543_1_37167	maker	exon	29005	30195	.	+	.	ID=LDENT00160010:14;Parent=LDENT00160010;
scaffold3825_size60543_1_37167	maker	five_prime_UTR	18353	18568	.	+	.	ID=LDENT00160010:five_prime_utr;Parent=LDENT00160010;
scaffold3825_size60543_1_37167	maker	five_prime_UTR	21519	21523	.	+	.	ID=LDENT00160010:five_prime_utr;Parent=LDENT00160010;
scaffold3825_size60543_1_37167	maker	CDS	21524	21728	.	+	0	ID=LDENT00160010:cds;Parent=LDENT00160010;
scaffold3825_size60543_1_37167	maker	CDS	23223	23288	.	+	2	ID=LDENT00160010:cds;Parent=LDENT00160010;
scaffold3825_size60543_1_37167	maker	CDS	23603	23739	.	+	2	ID=LDENT00160010:cds;Parent=LDENT00160010;
scaffold3825_size60543_1_37167	maker	CDS	23917	24068	.	+	0	ID=LDENT00160010:cds;Parent=LDENT00160010;
scaffold3825_size60543_1_37167	maker	CDS	25548	25614	.	+	1	ID=LDENT00160010:cds;Parent=LDENT00160010;
scaffold3825_size60543_1_37167	maker	CDS	25738	25880	.	+	0	ID=LDENT00160010:cds;Parent=LDENT00160010;
scaffold3825_size60543_1_37167	maker	CDS	26001	26078	.	+	1	ID=LDENT00160010:cds;Parent=LDENT00160010;
scaffold3825_size60543_1_37167	maker	CDS	26158	26220	.	+	1	ID=LDENT00160010:cds;Parent=LDENT00160010;
scaffold3825_size60543_1_37167	maker	CDS	26537	26726	.	+	1	ID=LDENT00160010:cds;Parent=LDENT00160010;
scaffold3825_size60543_1_37167	maker	CDS	26827	26892	.	+	0	ID=LDENT00160010:cds;Parent=LDENT00160010;
scaffold3825_size60543_1_37167	maker	CDS	27822	27920	.	+	0	ID=LDENT00160010:cds;Parent=LDENT00160010;
scaffold3825_size60543_1_37167	maker	CDS	28040	28208	.	+	0	ID=LDENT00160010:cds;Parent=LDENT00160010;
scaffold3825_size60543_1_37167	maker	CDS	29005	29075	.	+	2	ID=LDENT00160010:cds;Parent=LDENT00160010;
scaffold3825_size60543_1_37167	maker	three_prime_UTR	29076	30195	.	+	.	ID=LDENT00160010:three_prime_utr;Parent=LDENT00160010;
scaffold3824_size30378	maker	gene	273	9950	.	+	.	ID=LDENG00159960;Name=LDENG00159960;Note=Similar to PTPRR: Receptor-type tyrosine-protein phosphatase R (Homo sapiens OX%3D9606);
scaffold3824_size30378	maker	mRNA	273	9950	.	+	.	ID=LDENT00159960;Parent=LDENG00159960;Name=LDENT00159960;Note=Similar to PTPRR: Receptor-type tyrosine-protein phosphatase R (Homo sapiens OX%3D9606);
scaffold3824_size30378	maker	exon	273	386	.	+	.	ID=LDENT00159960:1;Parent=LDENT00159960;
scaffold3824_size30378	maker	exon	476	625	.	+	.	ID=LDENT00159960:2;Parent=LDENT00159960;
scaffold3824_size30378	maker	exon	1075	1182	.	+	.	ID=LDENT00159960:3;Parent=LDENT00159960;
scaffold3824_size30378	maker	exon	1830	1952	.	+	.	ID=LDENT00159960:4;Parent=LDENT00159960;
scaffold3824_size30378	maker	exon	2030	2151	.	+	.	ID=LDENT00159960:5;Parent=LDENT00159960;
scaffold3824_size30378	maker	exon	2769	2894	.	+	.	ID=LDENT00159960:6;Parent=LDENT00159960;
scaffold3824_size30378	maker	exon	3971	4160	.	+	.	ID=LDENT00159960:7;Parent=LDENT00159960;
scaffold3824_size30378	maker	exon	4320	4404	.	+	.	ID=LDENT00159960:8;Parent=LDENT00159960;
scaffold3824_size30378	maker	exon	5183	5262	.	+	.	ID=LDENT00159960:9;Parent=LDENT00159960;
scaffold3824_size30378	maker	exon	6176	6313	.	+	.	ID=LDENT00159960:10;Parent=LDENT00159960;
scaffold3824_size30378	maker	exon	6580	6690	.	+	.	ID=LDENT00159960:11;Parent=LDENT00159960;
scaffold3824_size30378	maker	exon	6927	7084	.	+	.	ID=LDENT00159960:12;Parent=LDENT00159960;
scaffold3824_size30378	maker	exon	7159	7272	.	+	.	ID=LDENT00159960:13;Parent=LDENT00159960;
scaffold3824_size30378	maker	exon	7368	9950	.	+	.	ID=LDENT00159960:14;Parent=LDENT00159960;
scaffold3824_size30378	maker	CDS	273	386	.	+	0	ID=LDENT00159960:cds;Parent=LDENT00159960;
scaffold3824_size30378	maker	CDS	476	625	.	+	0	ID=LDENT00159960:cds;Parent=LDENT00159960;
scaffold3824_size30378	maker	CDS	1075	1182	.	+	0	ID=LDENT00159960:cds;Parent=LDENT00159960;
scaffold3824_size30378	maker	CDS	1830	1952	.	+	0	ID=LDENT00159960:cds;Parent=LDENT00159960;
scaffold3824_size30378	maker	CDS	2030	2151	.	+	0	ID=LDENT00159960:cds;Parent=LDENT00159960;
scaffold3824_size30378	maker	CDS	2769	2894	.	+	1	ID=LDENT00159960:cds;Parent=LDENT00159960;
scaffold3824_size30378	maker	CDS	3971	4160	.	+	1	ID=LDENT00159960:cds;Parent=LDENT00159960;
scaffold3824_size30378	maker	CDS	4320	4404	.	+	0	ID=LDENT00159960:cds;Parent=LDENT00159960;
scaffold3824_size30378	maker	CDS	5183	5262	.	+	2	ID=LDENT00159960:cds;Parent=LDENT00159960;
scaffold3824_size30378	maker	CDS	6176	6313	.	+	0	ID=LDENT00159960:cds;Parent=LDENT00159960;
scaffold3824_size30378	maker	CDS	6580	6690	.	+	0	ID=LDENT00159960:cds;Parent=LDENT00159960;
scaffold3824_size30378	maker	CDS	6927	7084	.	+	0	ID=LDENT00159960:cds;Parent=LDENT00159960;
scaffold3824_size30378	maker	CDS	7159	7272	.	+	1	ID=LDENT00159960:cds;Parent=LDENT00159960;
scaffold3824_size30378	maker	CDS	7368	7461	.	+	1	ID=LDENT00159960:cds;Parent=LDENT00159960;
scaffold3824_size30378	maker	three_prime_UTR	7462	9950	.	+	.	ID=LDENT00159960:three_prime_utr;Parent=LDENT00159960;
scaffold3824_size30378	maker	gene	11055	19115	.	+	.	ID=LDENG00159970;Name=LDENG00159970;Note=Similar to PTPRB: Receptor-type tyrosine-protein phosphatase beta (Homo sapiens OX%3D9606);
scaffold3824_size30378	maker	mRNA	11055	19115	2749	+	.	ID=LDENT00159970;Parent=LDENG00159970;Name=LDENT00159970;Note=Similar to PTPRB: Receptor-type tyrosine-protein phosphatase beta (Homo sapiens OX%3D9606);
scaffold3824_size30378	maker	exon	11055	11829	.	+	.	ID=LDENT00159970:1;Parent=LDENT00159970;
scaffold3824_size30378	maker	exon	13459	13912	.	+	.	ID=LDENT00159970:2;Parent=LDENT00159970;
scaffold3824_size30378	maker	exon	15284	15403	.	+	.	ID=LDENT00159970:3;Parent=LDENT00159970;
scaffold3824_size30378	maker	exon	15648	15788	.	+	.	ID=LDENT00159970:4;Parent=LDENT00159970;
scaffold3824_size30378	maker	exon	15858	16124	.	+	.	ID=LDENT00159970:5;Parent=LDENT00159970;
scaffold3824_size30378	maker	exon	16215	16481	.	+	.	ID=LDENT00159970:6;Parent=LDENT00159970;
scaffold3824_size30378	maker	exon	16664	16780	.	+	.	ID=LDENT00159970:7;Parent=LDENT00159970;
scaffold3824_size30378	maker	exon	16854	17000	.	+	.	ID=LDENT00159970:8;Parent=LDENT00159970;
scaffold3824_size30378	maker	exon	17086	17203	.	+	.	ID=LDENT00159970:9;Parent=LDENT00159970;
scaffold3824_size30378	maker	exon	17390	17535	.	+	.	ID=LDENT00159970:10;Parent=LDENT00159970;
scaffold3824_size30378	maker	exon	18919	19115	.	+	.	ID=LDENT00159970:11;Parent=LDENT00159970;
scaffold3824_size30378	maker	five_prime_UTR	11055	11763	.	+	.	ID=LDENT00159970:five_prime_utr;Parent=LDENT00159970;
scaffold3824_size30378	maker	CDS	11764	11829	.	+	0	ID=LDENT00159970:cds;Parent=LDENT00159970;
scaffold3824_size30378	maker	CDS	13459	13912	.	+	0	ID=LDENT00159970:cds;Parent=LDENT00159970;
scaffold3824_size30378	maker	CDS	15284	15403	.	+	2	ID=LDENT00159970:cds;Parent=LDENT00159970;
scaffold3824_size30378	maker	CDS	15648	15788	.	+	2	ID=LDENT00159970:cds;Parent=LDENT00159970;
scaffold3824_size30378	maker	CDS	15858	16124	.	+	2	ID=LDENT00159970:cds;Parent=LDENT00159970;
scaffold3824_size30378	maker	CDS	16215	16481	.	+	2	ID=LDENT00159970:cds;Parent=LDENT00159970;
scaffold3824_size30378	maker	CDS	16664	16780	.	+	2	ID=LDENT00159970:cds;Parent=LDENT00159970;
scaffold3824_size30378	maker	CDS	16854	17000	.	+	2	ID=LDENT00159970:cds;Parent=LDENT00159970;
scaffold3824_size30378	maker	CDS	17086	17203	.	+	2	ID=LDENT00159970:cds;Parent=LDENT00159970;
scaffold3824_size30378	maker	CDS	17390	17535	.	+	1	ID=LDENT00159970:cds;Parent=LDENT00159970;
scaffold3824_size30378	maker	CDS	18919	19115	.	+	2	ID=LDENT00159970:cds;Parent=LDENT00159970;
scaffold3824_size30378	maker	gene	19120	31156	.	+	.	ID=LDENG00159980;Name=LDENG00159980;Note=Similar to Ptprb: Receptor-type tyrosine-protein phosphatase beta (Mus musculus OX%3D10090);
scaffold3824_size30378	maker	mRNA	19120	31156	.	+	.	ID=LDENT00159980;Parent=LDENG00159980;Name=LDENT00159980;Note=Similar to Ptprb: Receptor-type tyrosine-protein phosphatase beta (Mus musculus OX%3D10090);
scaffold3824_size30378	maker	exon	19120	19250	.	+	.	ID=LDENT00159980:1;Parent=LDENT00159980;
scaffold3824_size30378	maker	exon	19551	19609	.	+	.	ID=LDENT00159980:2;Parent=LDENT00159980;
scaffold3824_size30378	maker	exon	19902	20106	.	+	.	ID=LDENT00159980:3;Parent=LDENT00159980;
scaffold3824_size30378	maker	exon	20197	20294	.	+	.	ID=LDENT00159980:4;Parent=LDENT00159980;
scaffold3824_size30378	maker	exon	20497	20662	.	+	.	ID=LDENT00159980:5;Parent=LDENT00159980;
scaffold3824_size30378	maker	exon	21318	21448	.	+	.	ID=LDENT00159980:6;Parent=LDENT00159980;
scaffold3824_size30378	maker	exon	22377	22524	.	+	.	ID=LDENT00159980:7;Parent=LDENT00159980;
scaffold3824_size30378	maker	exon	22680	22944	.	+	.	ID=LDENT00159980:8;Parent=LDENT00159980;
scaffold3824_size30378	maker	exon	23146	23321	.	+	.	ID=LDENT00159980:9;Parent=LDENT00159980;
scaffold3824_size30378	maker	exon	23517	23667	.	+	.	ID=LDENT00159980:10;Parent=LDENT00159980;
scaffold3824_size30378	maker	exon	23754	23854	.	+	.	ID=LDENT00159980:11;Parent=LDENT00159980;
scaffold3824_size30378	maker	exon	24445	24610	.	+	.	ID=LDENT00159980:12;Parent=LDENT00159980;
scaffold3824_size30378	maker	exon	24745	25026	.	+	.	ID=LDENT00159980:13;Parent=LDENT00159980;
scaffold3824_size30378	maker	exon	26914	27192	.	+	.	ID=LDENT00159980:14;Parent=LDENT00159980;
scaffold3824_size30378	maker	exon	27481	27630	.	+	.	ID=LDENT00159980:15;Parent=LDENT00159980;
scaffold3824_size30378	maker	exon	27729	27868	.	+	.	ID=LDENT00159980:16;Parent=LDENT00159980;
scaffold3824_size30378	maker	exon	27939	28081	.	+	.	ID=LDENT00159980:17;Parent=LDENT00159980;
scaffold3824_size30378	maker	exon	30042	30148	.	+	.	ID=LDENT00159980:18;Parent=LDENT00159980;
scaffold3824_size30378	maker	exon	30662	30767	.	+	.	ID=LDENT00159980:19;Parent=LDENT00159980;
scaffold3824_size30378	maker	exon	31078	31156	.	+	.	ID=LDENT00159980:20;Parent=LDENT00159980;
scaffold3824_size30378	maker	five_prime_UTR	19120	19250	.	+	.	ID=LDENT00159980:five_prime_utr;Parent=LDENT00159980;
scaffold3824_size30378	maker	five_prime_UTR	19551	19609	.	+	.	ID=LDENT00159980:five_prime_utr;Parent=LDENT00159980;
scaffold3824_size30378	maker	five_prime_UTR	19902	20106	.	+	.	ID=LDENT00159980:five_prime_utr;Parent=LDENT00159980;
scaffold3824_size30378	maker	five_prime_UTR	20197	20294	.	+	.	ID=LDENT00159980:five_prime_utr;Parent=LDENT00159980;
scaffold3824_size30378	maker	five_prime_UTR	20497	20662	.	+	.	ID=LDENT00159980:five_prime_utr;Parent=LDENT00159980;
scaffold3824_size30378	maker	five_prime_UTR	21318	21448	.	+	.	ID=LDENT00159980:five_prime_utr;Parent=LDENT00159980;
scaffold3824_size30378	maker	five_prime_UTR	22377	22524	.	+	.	ID=LDENT00159980:five_prime_utr;Parent=LDENT00159980;
scaffold3824_size30378	maker	five_prime_UTR	22680	22944	.	+	.	ID=LDENT00159980:five_prime_utr;Parent=LDENT00159980;
scaffold3824_size30378	maker	five_prime_UTR	23146	23267	.	+	.	ID=LDENT00159980:five_prime_utr;Parent=LDENT00159980;
scaffold3824_size30378	maker	CDS	23268	23321	.	+	0	ID=LDENT00159980:cds;Parent=LDENT00159980;
scaffold3824_size30378	maker	CDS	23517	23667	.	+	0	ID=LDENT00159980:cds;Parent=LDENT00159980;
scaffold3824_size30378	maker	CDS	23754	23854	.	+	2	ID=LDENT00159980:cds;Parent=LDENT00159980;
scaffold3824_size30378	maker	CDS	24445	24610	.	+	0	ID=LDENT00159980:cds;Parent=LDENT00159980;
scaffold3824_size30378	maker	CDS	24745	25026	.	+	2	ID=LDENT00159980:cds;Parent=LDENT00159980;
scaffold3824_size30378	maker	CDS	26914	27192	.	+	2	ID=LDENT00159980:cds;Parent=LDENT00159980;
scaffold3824_size30378	maker	CDS	27481	27630	.	+	2	ID=LDENT00159980:cds;Parent=LDENT00159980;
scaffold3824_size30378	maker	CDS	27729	27868	.	+	2	ID=LDENT00159980:cds;Parent=LDENT00159980;
scaffold3824_size30378	maker	CDS	27939	28081	.	+	0	ID=LDENT00159980:cds;Parent=LDENT00159980;
scaffold3824_size30378	maker	CDS	30042	30148	.	+	1	ID=LDENT00159980:cds;Parent=LDENT00159980;
scaffold3824_size30378	maker	CDS	30662	30767	.	+	2	ID=LDENT00159980:cds;Parent=LDENT00159980;
scaffold3824_size30378	maker	CDS	31078	31156	.	+	1	ID=LDENT00159980:cds;Parent=LDENT00159980;
scaffold3822_size55519	maker	gene	13	2819	.	+	.	ID=LDENG00159850;Name=LDENG00159850;Note=Similar to Naaladl1: N-acetylated-alpha-linked acidic dipeptidase-like protein (Rattus norvegicus OX%3D10116);
scaffold3822_size55519	maker	mRNA	13	2819	.	+	.	ID=LDENT00159850;Parent=LDENG00159850;Name=LDENT00159850;Note=Similar to Naaladl1: N-acetylated-alpha-linked acidic dipeptidase-like protein (Rattus norvegicus OX%3D10116);
scaffold3822_size55519	maker	exon	13	679	.	+	.	ID=LDENT00159850:1;Parent=LDENT00159850;
scaffold3822_size55519	maker	exon	1194	1275	.	+	.	ID=LDENT00159850:2;Parent=LDENT00159850;
scaffold3822_size55519	maker	exon	1502	1675	.	+	.	ID=LDENT00159850:3;Parent=LDENT00159850;
scaffold3822_size55519	maker	exon	1868	1955	.	+	.	ID=LDENT00159850:4;Parent=LDENT00159850;
scaffold3822_size55519	maker	exon	2032	2124	.	+	.	ID=LDENT00159850:5;Parent=LDENT00159850;
scaffold3822_size55519	maker	exon	2356	2819	.	+	.	ID=LDENT00159850:6;Parent=LDENT00159850;
scaffold3822_size55519	maker	five_prime_UTR	13	547	.	+	.	ID=LDENT00159850:five_prime_utr;Parent=LDENT00159850;
scaffold3822_size55519	maker	CDS	548	679	.	+	0	ID=LDENT00159850:cds;Parent=LDENT00159850;
scaffold3822_size55519	maker	CDS	1194	1275	.	+	0	ID=LDENT00159850:cds;Parent=LDENT00159850;
scaffold3822_size55519	maker	CDS	1502	1675	.	+	2	ID=LDENT00159850:cds;Parent=LDENT00159850;
scaffold3822_size55519	maker	CDS	1868	1955	.	+	2	ID=LDENT00159850:cds;Parent=LDENT00159850;
scaffold3822_size55519	maker	CDS	2032	2124	.	+	1	ID=LDENT00159850:cds;Parent=LDENT00159850;
scaffold3822_size55519	maker	CDS	2356	2533	.	+	1	ID=LDENT00159850:cds;Parent=LDENT00159850;
scaffold3822_size55519	maker	three_prime_UTR	2534	2819	.	+	.	ID=LDENT00159850:three_prime_utr;Parent=LDENT00159850;
scaffold3822_size55519	maker	gene	45355	47527	.	+	.	ID=LDENG00159890;Name=LDENG00159890;Note=Similar to ZFP2: Zinc finger protein 2 homolog (Homo sapiens OX%3D9606);
scaffold3822_size55519	maker	mRNA	45355	47527	1354	+	.	ID=LDENT00159890;Parent=LDENG00159890;Name=LDENT00159890;Note=Similar to ZFP2: Zinc finger protein 2 homolog (Homo sapiens OX%3D9606);
scaffold3822_size55519	maker	exon	46241	47527	.	+	.	ID=LDENT00159890:1;Parent=LDENT00159890;
scaffold3822_size55519	maker	exon	45355	45421	.	+	.	ID=LDENT00159890:2;Parent=LDENT00159890;
scaffold3822_size55519	maker	CDS	45355	45421	.	+	0	ID=LDENT00159890:cds;Parent=LDENT00159890;
scaffold3822_size55519	maker	CDS	46241	47439	.	+	2	ID=LDENT00159890:cds;Parent=LDENT00159890;
scaffold3822_size55519	maker	three_prime_UTR	47440	47527	.	+	.	ID=LDENT00159890:three_prime_utr;Parent=LDENT00159890;
scaffold3822_size55519	maker	gene	48860	52706	.	+	.	ID=LDENG00159900;Name=LDENG00159900;Note=Similar to ZNF329: Zinc finger protein 329 (Homo sapiens OX%3D9606);
scaffold3822_size55519	maker	mRNA	48860	52706	.	+	.	ID=LDENT00159900;Parent=LDENG00159900;Name=LDENT00159900;Note=Similar to ZNF329: Zinc finger protein 329 (Homo sapiens OX%3D9606);
scaffold3822_size55519	maker	exon	48860	49076	.	+	.	ID=LDENT00159900:1;Parent=LDENT00159900;
scaffold3822_size55519	maker	exon	50744	52706	.	+	.	ID=LDENT00159900:2;Parent=LDENT00159900;
scaffold3822_size55519	maker	five_prime_UTR	48860	48904	.	+	.	ID=LDENT00159900:five_prime_utr;Parent=LDENT00159900;
scaffold3822_size55519	maker	CDS	48905	49076	.	+	0	ID=LDENT00159900:cds;Parent=LDENT00159900;
scaffold3822_size55519	maker	CDS	50744	51516	.	+	2	ID=LDENT00159900:cds;Parent=LDENT00159900;
scaffold3822_size55519	maker	three_prime_UTR	51517	52706	.	+	.	ID=LDENT00159900:three_prime_utr;Parent=LDENT00159900;
scaffold3822_size55519	maker	gene	6627	15369	.	-	.	ID=LDENG00159860;Name=LDENG00159860;Note=Similar to Fam214b: Protein FAM214B (Mus musculus OX%3D10090);
scaffold3822_size55519	maker	mRNA	6627	15369	.	-	.	ID=LDENT00159860;Parent=LDENG00159860;Name=LDENT00159860;Note=Similar to Fam214b: Protein FAM214B (Mus musculus OX%3D10090);
scaffold3822_size55519	maker	exon	6627	8646	.	-	.	ID=LDENT00159860:1;Parent=LDENT00159860;
scaffold3822_size55519	maker	exon	9501	9706	.	-	.	ID=LDENT00159860:2;Parent=LDENT00159860;
scaffold3822_size55519	maker	exon	9922	9990	.	-	.	ID=LDENT00159860:3;Parent=LDENT00159860;
scaffold3822_size55519	maker	exon	10844	11002	.	-	.	ID=LDENT00159860:4;Parent=LDENT00159860;
scaffold3822_size55519	maker	exon	12263	12359	.	-	.	ID=LDENT00159860:5;Parent=LDENT00159860;
scaffold3822_size55519	maker	exon	12698	12756	.	-	.	ID=LDENT00159860:6;Parent=LDENT00159860;
scaffold3822_size55519	maker	exon	14116	14830	.	-	.	ID=LDENT00159860:7;Parent=LDENT00159860;
scaffold3822_size55519	maker	exon	14897	15369	.	-	.	ID=LDENT00159860:8;Parent=LDENT00159860;
scaffold3822_size55519	maker	CDS	14897	15369	.	-	0	ID=LDENT00159860:cds;Parent=LDENT00159860;
scaffold3822_size55519	maker	CDS	14116	14830	.	-	1	ID=LDENT00159860:cds;Parent=LDENT00159860;
scaffold3822_size55519	maker	CDS	12698	12756	.	-	0	ID=LDENT00159860:cds;Parent=LDENT00159860;
scaffold3822_size55519	maker	CDS	12263	12359	.	-	1	ID=LDENT00159860:cds;Parent=LDENT00159860;
scaffold3822_size55519	maker	CDS	10844	11002	.	-	0	ID=LDENT00159860:cds;Parent=LDENT00159860;
scaffold3822_size55519	maker	CDS	9922	9990	.	-	0	ID=LDENT00159860:cds;Parent=LDENT00159860;
scaffold3822_size55519	maker	CDS	9501	9706	.	-	0	ID=LDENT00159860:cds;Parent=LDENT00159860;
scaffold3822_size55519	maker	CDS	8493	8646	.	-	1	ID=LDENT00159860:cds;Parent=LDENT00159860;
scaffold3822_size55519	maker	three_prime_UTR	6627	8492	.	-	.	ID=LDENT00159860:three_prime_utr;Parent=LDENT00159860;
scaffold3822_size55519	maker	gene	16384	25938	.	-	.	ID=LDENG00159870;Name=LDENG00159870;Note=Protein of unknown function;
scaffold3822_size55519	maker	mRNA	16384	25938	.	-	.	ID=LDENT00159870;Parent=LDENG00159870;Name=LDENT00159870;Note=Protein of unknown function;
scaffold3822_size55519	maker	exon	16384	16497	.	-	.	ID=LDENT00159870:1;Parent=LDENT00159870;
scaffold3822_size55519	maker	exon	16870	16918	.	-	.	ID=LDENT00159870:2;Parent=LDENT00159870;
scaffold3822_size55519	maker	exon	16991	17050	.	-	.	ID=LDENT00159870:3;Parent=LDENT00159870;
scaffold3822_size55519	maker	exon	24375	24543	.	-	.	ID=LDENT00159870:4;Parent=LDENT00159870;
scaffold3822_size55519	maker	exon	24668	24708	.	-	.	ID=LDENT00159870:5;Parent=LDENT00159870;
scaffold3822_size55519	maker	exon	25916	25938	.	-	.	ID=LDENT00159870:6;Parent=LDENT00159870;
scaffold3822_size55519	maker	CDS	25916	25938	.	-	0	ID=LDENT00159870:cds;Parent=LDENT00159870;
scaffold3822_size55519	maker	CDS	24668	24708	.	-	1	ID=LDENT00159870:cds;Parent=LDENT00159870;
scaffold3822_size55519	maker	CDS	24375	24543	.	-	2	ID=LDENT00159870:cds;Parent=LDENT00159870;
scaffold3822_size55519	maker	CDS	16991	17050	.	-	1	ID=LDENT00159870:cds;Parent=LDENT00159870;
scaffold3822_size55519	maker	CDS	16870	16918	.	-	1	ID=LDENT00159870:cds;Parent=LDENT00159870;
scaffold3822_size55519	maker	CDS	16384	16497	.	-	0	ID=LDENT00159870:cds;Parent=LDENT00159870;
scaffold3822_size55519	maker	gene	37336	44197	.	-	.	ID=LDENG00159880;Name=LDENG00159880;Note=Similar to CCDC84: Coiled-coil domain-containing protein 84 (Homo sapiens OX%3D9606);
scaffold3822_size55519	maker	mRNA	37336	44197	.	-	.	ID=LDENT00159880;Parent=LDENG00159880;Name=LDENT00159880;Note=Similar to CCDC84: Coiled-coil domain-containing protein 84 (Homo sapiens OX%3D9606);
scaffold3822_size55519	maker	exon	37336	38363	.	-	.	ID=LDENT00159880:1;Parent=LDENT00159880;
scaffold3822_size55519	maker	exon	39428	39560	.	-	.	ID=LDENT00159880:2;Parent=LDENT00159880;
scaffold3822_size55519	maker	exon	39879	39980	.	-	.	ID=LDENT00159880:3;Parent=LDENT00159880;
scaffold3822_size55519	maker	exon	40438	40468	.	-	.	ID=LDENT00159880:4;Parent=LDENT00159880;
scaffold3822_size55519	maker	exon	40800	40914	.	-	.	ID=LDENT00159880:5;Parent=LDENT00159880;
scaffold3822_size55519	maker	exon	41014	41081	.	-	.	ID=LDENT00159880:6;Parent=LDENT00159880;
scaffold3822_size55519	maker	exon	41638	41700	.	-	.	ID=LDENT00159880:7;Parent=LDENT00159880;
scaffold3822_size55519	maker	exon	41791	41857	.	-	.	ID=LDENT00159880:8;Parent=LDENT00159880;
scaffold3822_size55519	maker	exon	41943	42041	.	-	.	ID=LDENT00159880:9;Parent=LDENT00159880;
scaffold3822_size55519	maker	exon	42971	43137	.	-	.	ID=LDENT00159880:10;Parent=LDENT00159880;
scaffold3822_size55519	maker	exon	43930	44197	.	-	.	ID=LDENT00159880:11;Parent=LDENT00159880;
scaffold3822_size55519	maker	five_prime_UTR	44047	44197	.	-	.	ID=LDENT00159880:five_prime_utr;Parent=LDENT00159880;
scaffold3822_size55519	maker	CDS	43930	44046	.	-	0	ID=LDENT00159880:cds;Parent=LDENT00159880;
scaffold3822_size55519	maker	CDS	42971	43137	.	-	0	ID=LDENT00159880:cds;Parent=LDENT00159880;
scaffold3822_size55519	maker	CDS	41943	42041	.	-	1	ID=LDENT00159880:cds;Parent=LDENT00159880;
scaffold3822_size55519	maker	CDS	41791	41857	.	-	1	ID=LDENT00159880:cds;Parent=LDENT00159880;
scaffold3822_size55519	maker	CDS	41638	41700	.	-	0	ID=LDENT00159880:cds;Parent=LDENT00159880;
scaffold3822_size55519	maker	CDS	41014	41081	.	-	0	ID=LDENT00159880:cds;Parent=LDENT00159880;
scaffold3822_size55519	maker	CDS	40800	40914	.	-	1	ID=LDENT00159880:cds;Parent=LDENT00159880;
scaffold3822_size55519	maker	CDS	40438	40468	.	-	0	ID=LDENT00159880:cds;Parent=LDENT00159880;
scaffold3822_size55519	maker	CDS	39879	39980	.	-	2	ID=LDENT00159880:cds;Parent=LDENT00159880;
scaffold3822_size55519	maker	CDS	39428	39560	.	-	2	ID=LDENT00159880:cds;Parent=LDENT00159880;
scaffold3822_size55519	maker	CDS	38261	38363	.	-	1	ID=LDENT00159880:cds;Parent=LDENT00159880;
scaffold3822_size55519	maker	three_prime_UTR	37336	38260	.	-	.	ID=LDENT00159880:three_prime_utr;Parent=LDENT00159880;
scaffold3822_size55519	maker	gene	53483	53939	.	-	.	ID=LDENG00159910;Name=LDENG00159910;Note=Protein of unknown function;
scaffold3822_size55519	maker	mRNA	53483	53939	425	-	.	ID=LDENT00159910;Parent=LDENG00159910;Name=LDENT00159910;Note=Protein of unknown function;
scaffold3822_size55519	maker	exon	53483	53787	.	-	.	ID=LDENT00159910:1;Parent=LDENT00159910;
scaffold3822_size55519	maker	exon	53820	53939	.	-	.	ID=LDENT00159910:2;Parent=LDENT00159910;
scaffold3822_size55519	maker	CDS	53820	53939	.	-	0	ID=LDENT00159910:cds;Parent=LDENT00159910;
scaffold3822_size55519	maker	CDS	53689	53787	.	-	0	ID=LDENT00159910:cds;Parent=LDENT00159910;
scaffold3822_size55519	maker	three_prime_UTR	53483	53688	.	-	.	ID=LDENT00159910:three_prime_utr;Parent=LDENT00159910;
scaffold3831_size30351	maker	gene	2639	18107	.	+	.	ID=LDENG00160230;Name=LDENG00160230;Note=Similar to itga5: Integrin alpha-5 (Xenopus laevis OX%3D8355);
scaffold3831_size30351	maker	mRNA	2639	18107	.	+	.	ID=LDENT00160230;Parent=LDENG00160230;Name=LDENT00160230;Note=Similar to itga5: Integrin alpha-5 (Xenopus laevis OX%3D8355);
scaffold3831_size30351	maker	exon	2639	3550	.	+	.	ID=LDENT00160230:1;Parent=LDENT00160230;
scaffold3831_size30351	maker	exon	4374	4582	.	+	.	ID=LDENT00160230:2;Parent=LDENT00160230;
scaffold3831_size30351	maker	exon	5637	5828	.	+	.	ID=LDENT00160230:3;Parent=LDENT00160230;
scaffold3831_size30351	maker	exon	5906	5951	.	+	.	ID=LDENT00160230:4;Parent=LDENT00160230;
scaffold3831_size30351	maker	exon	6029	6142	.	+	.	ID=LDENT00160230:5;Parent=LDENT00160230;
scaffold3831_size30351	maker	exon	7450	7505	.	+	.	ID=LDENT00160230:6;Parent=LDENT00160230;
scaffold3831_size30351	maker	exon	8632	8789	.	+	.	ID=LDENT00160230:7;Parent=LDENT00160230;
scaffold3831_size30351	maker	exon	9701	9838	.	+	.	ID=LDENT00160230:8;Parent=LDENT00160230;
scaffold3831_size30351	maker	exon	13914	13981	.	+	.	ID=LDENT00160230:9;Parent=LDENT00160230;
scaffold3831_size30351	maker	exon	16388	16538	.	+	.	ID=LDENT00160230:10;Parent=LDENT00160230;
scaffold3831_size30351	maker	exon	17205	17297	.	+	.	ID=LDENT00160230:11;Parent=LDENT00160230;
scaffold3831_size30351	maker	exon	17793	17872	.	+	.	ID=LDENT00160230:12;Parent=LDENT00160230;
scaffold3831_size30351	maker	exon	18017	18107	.	+	.	ID=LDENT00160230:13;Parent=LDENT00160230;
scaffold3831_size30351	maker	five_prime_UTR	2639	3497	.	+	.	ID=LDENT00160230:five_prime_utr;Parent=LDENT00160230;
scaffold3831_size30351	maker	CDS	3498	3550	.	+	0	ID=LDENT00160230:cds;Parent=LDENT00160230;
scaffold3831_size30351	maker	CDS	4374	4582	.	+	1	ID=LDENT00160230:cds;Parent=LDENT00160230;
scaffold3831_size30351	maker	CDS	5637	5828	.	+	2	ID=LDENT00160230:cds;Parent=LDENT00160230;
scaffold3831_size30351	maker	CDS	5906	5951	.	+	2	ID=LDENT00160230:cds;Parent=LDENT00160230;
scaffold3831_size30351	maker	CDS	6029	6142	.	+	1	ID=LDENT00160230:cds;Parent=LDENT00160230;
scaffold3831_size30351	maker	CDS	7450	7505	.	+	1	ID=LDENT00160230:cds;Parent=LDENT00160230;
scaffold3831_size30351	maker	CDS	8632	8789	.	+	2	ID=LDENT00160230:cds;Parent=LDENT00160230;
scaffold3831_size30351	maker	CDS	9701	9838	.	+	0	ID=LDENT00160230:cds;Parent=LDENT00160230;
scaffold3831_size30351	maker	CDS	13914	13981	.	+	0	ID=LDENT00160230:cds;Parent=LDENT00160230;
scaffold3831_size30351	maker	CDS	16388	16538	.	+	1	ID=LDENT00160230:cds;Parent=LDENT00160230;
scaffold3831_size30351	maker	CDS	17205	17297	.	+	0	ID=LDENT00160230:cds;Parent=LDENT00160230;
scaffold3831_size30351	maker	CDS	17793	17872	.	+	0	ID=LDENT00160230:cds;Parent=LDENT00160230;
scaffold3831_size30351	maker	CDS	18017	18107	.	+	1	ID=LDENT00160230:cds;Parent=LDENT00160230;
scaffold3831_size30351	maker	gene	18139	24786	.	+	.	ID=LDENG00160240;Name=LDENG00160240;Note=Similar to Itga5: Integrin alpha-5 (Mus musculus OX%3D10090);
scaffold3831_size30351	maker	mRNA	18139	24786	.	+	.	ID=LDENT00160240;Parent=LDENG00160240;Name=LDENT00160240;Note=Similar to Itga5: Integrin alpha-5 (Mus musculus OX%3D10090);
scaffold3831_size30351	maker	exon	18139	18161	.	+	.	ID=LDENT00160240:1;Parent=LDENT00160240;
scaffold3831_size30351	maker	exon	18254	18359	.	+	.	ID=LDENT00160240:2;Parent=LDENT00160240;
scaffold3831_size30351	maker	exon	19528	19686	.	+	.	ID=LDENT00160240:3;Parent=LDENT00160240;
scaffold3831_size30351	maker	exon	19780	19875	.	+	.	ID=LDENT00160240:4;Parent=LDENT00160240;
scaffold3831_size30351	maker	exon	20971	21084	.	+	.	ID=LDENT00160240:5;Parent=LDENT00160240;
scaffold3831_size30351	maker	exon	21385	21486	.	+	.	ID=LDENT00160240:6;Parent=LDENT00160240;
scaffold3831_size30351	maker	exon	22322	22444	.	+	.	ID=LDENT00160240:7;Parent=LDENT00160240;
scaffold3831_size30351	maker	exon	23930	24786	.	+	.	ID=LDENT00160240:8;Parent=LDENT00160240;
scaffold3831_size30351	maker	CDS	18139	18161	.	+	0	ID=LDENT00160240:cds;Parent=LDENT00160240;
scaffold3831_size30351	maker	CDS	18254	18359	.	+	1	ID=LDENT00160240:cds;Parent=LDENT00160240;
scaffold3831_size30351	maker	CDS	19528	19686	.	+	0	ID=LDENT00160240:cds;Parent=LDENT00160240;
scaffold3831_size30351	maker	CDS	19780	19875	.	+	0	ID=LDENT00160240:cds;Parent=LDENT00160240;
scaffold3831_size30351	maker	CDS	20971	21084	.	+	0	ID=LDENT00160240:cds;Parent=LDENT00160240;
scaffold3831_size30351	maker	CDS	21385	21486	.	+	0	ID=LDENT00160240:cds;Parent=LDENT00160240;
scaffold3831_size30351	maker	CDS	22322	22444	.	+	0	ID=LDENT00160240:cds;Parent=LDENT00160240;
scaffold3831_size30351	maker	CDS	23930	24013	.	+	0	ID=LDENT00160240:cds;Parent=LDENT00160240;
scaffold3831_size30351	maker	three_prime_UTR	24014	24786	.	+	.	ID=LDENT00160240:three_prime_utr;Parent=LDENT00160240;
scaffold3835_size30314	maker	gene	7086	8517	.	+	.	ID=LDENG00160330;Name=LDENG00160330;Note=Protein of unknown function;
scaffold3835_size30314	maker	mRNA	7086	8517	2585	+	.	ID=LDENT00160330;Parent=LDENG00160330;Name=LDENT00160330;Note=Protein of unknown function;
scaffold3835_size30314	maker	exon	8084	8517	.	+	.	ID=LDENT00160330:1;Parent=LDENT00160330;
scaffold3835_size30314	maker	exon	7086	7169	.	+	.	ID=LDENT00160330:2;Parent=LDENT00160330;
scaffold3835_size30314	maker	five_prime_UTR	7086	7169	.	+	.	ID=LDENT00160330:five_prime_utr;Parent=LDENT00160330;
scaffold3835_size30314	maker	five_prime_UTR	8084	8098	.	+	.	ID=LDENT00160330:five_prime_utr;Parent=LDENT00160330;
scaffold3835_size30314	maker	CDS	8099	8392	.	+	0	ID=LDENT00160330:cds;Parent=LDENT00160330;
scaffold3835_size30314	maker	three_prime_UTR	8393	8517	.	+	.	ID=LDENT00160330:three_prime_utr;Parent=LDENT00160330;
scaffold3837_size32239	maker	gene	1199	2487	.	+	.	ID=LDENG00160350;Name=LDENG00160350;Note=Protein of unknown function;
scaffold3837_size32239	maker	mRNA	1199	2487	.	+	.	ID=LDENT00160350;Parent=LDENG00160350;Name=LDENT00160350;Note=Protein of unknown function;
scaffold3837_size32239	maker	exon	1199	1476	.	+	.	ID=LDENT00160350:1;Parent=LDENT00160350;
scaffold3837_size32239	maker	exon	2445	2487	.	+	.	ID=LDENT00160350:2;Parent=LDENT00160350;
scaffold3837_size32239	maker	five_prime_UTR	1199	1297	.	+	.	ID=LDENT00160350:five_prime_utr;Parent=LDENT00160350;
scaffold3837_size32239	maker	CDS	1298	1476	.	+	0	ID=LDENT00160350:cds;Parent=LDENT00160350;
scaffold3837_size32239	maker	CDS	2445	2487	.	+	1	ID=LDENT00160350:cds;Parent=LDENT00160350;
scaffold3837_size32239	maker	gene	6736	7672	.	+	.	ID=LDENG00160360;Name=LDENG00160360;Note=Similar to caprin2: Caprin-2 (Danio rerio OX%3D7955);
scaffold3837_size32239	maker	mRNA	6736	7672	.	+	.	ID=LDENT00160360;Parent=LDENG00160360;Name=LDENT00160360;Note=Similar to caprin2: Caprin-2 (Danio rerio OX%3D7955);
scaffold3837_size32239	maker	exon	6736	7672	.	+	.	ID=LDENT00160360:1;Parent=LDENT00160360;
scaffold3837_size32239	maker	CDS	6736	7209	.	+	0	ID=LDENT00160360:cds;Parent=LDENT00160360;
scaffold3837_size32239	maker	three_prime_UTR	7210	7672	.	+	.	ID=LDENT00160360:three_prime_utr;Parent=LDENT00160360;
scaffold3837_size32239	maker	gene	10101	31935	.	+	.	ID=LDENG00160370;Name=LDENG00160370;Note=Similar to IPO8: Importin-8 (Homo sapiens OX%3D9606);
scaffold3837_size32239	maker	mRNA	10101	31935	.	+	.	ID=LDENT00160370;Parent=LDENG00160370;Name=LDENT00160370;Note=Similar to IPO8: Importin-8 (Homo sapiens OX%3D9606);
scaffold3837_size32239	maker	exon	10101	10293	.	+	.	ID=LDENT00160370:1;Parent=LDENT00160370;
scaffold3837_size32239	maker	exon	11881	11962	.	+	.	ID=LDENT00160370:2;Parent=LDENT00160370;
scaffold3837_size32239	maker	exon	13534	13690	.	+	.	ID=LDENT00160370:3;Parent=LDENT00160370;
scaffold3837_size32239	maker	exon	15684	15842	.	+	.	ID=LDENT00160370:4;Parent=LDENT00160370;
scaffold3837_size32239	maker	exon	17822	17978	.	+	.	ID=LDENT00160370:5;Parent=LDENT00160370;
scaffold3837_size32239	maker	exon	18545	18634	.	+	.	ID=LDENT00160370:6;Parent=LDENT00160370;
scaffold3837_size32239	maker	exon	18879	18973	.	+	.	ID=LDENT00160370:7;Parent=LDENT00160370;
scaffold3837_size32239	maker	exon	19951	20035	.	+	.	ID=LDENT00160370:8;Parent=LDENT00160370;
scaffold3837_size32239	maker	exon	20146	20280	.	+	.	ID=LDENT00160370:9;Parent=LDENT00160370;
scaffold3837_size32239	maker	exon	21238	21337	.	+	.	ID=LDENT00160370:10;Parent=LDENT00160370;
scaffold3837_size32239	maker	exon	23312	23427	.	+	.	ID=LDENT00160370:11;Parent=LDENT00160370;
scaffold3837_size32239	maker	exon	25037	25153	.	+	.	ID=LDENT00160370:12;Parent=LDENT00160370;
scaffold3837_size32239	maker	exon	25368	25457	.	+	.	ID=LDENT00160370:13;Parent=LDENT00160370;
scaffold3837_size32239	maker	exon	26530	26695	.	+	.	ID=LDENT00160370:14;Parent=LDENT00160370;
scaffold3837_size32239	maker	exon	28074	28234	.	+	.	ID=LDENT00160370:15;Parent=LDENT00160370;
scaffold3837_size32239	maker	exon	28803	28928	.	+	.	ID=LDENT00160370:16;Parent=LDENT00160370;
scaffold3837_size32239	maker	exon	29286	29352	.	+	.	ID=LDENT00160370:17;Parent=LDENT00160370;
scaffold3837_size32239	maker	exon	31583	31935	.	+	.	ID=LDENT00160370:18;Parent=LDENT00160370;
scaffold3837_size32239	maker	five_prime_UTR	10101	10209	.	+	.	ID=LDENT00160370:five_prime_utr;Parent=LDENT00160370;
scaffold3837_size32239	maker	CDS	10210	10293	.	+	0	ID=LDENT00160370:cds;Parent=LDENT00160370;
scaffold3837_size32239	maker	CDS	11881	11962	.	+	0	ID=LDENT00160370:cds;Parent=LDENT00160370;
scaffold3837_size32239	maker	CDS	13534	13690	.	+	2	ID=LDENT00160370:cds;Parent=LDENT00160370;
scaffold3837_size32239	maker	CDS	15684	15842	.	+	1	ID=LDENT00160370:cds;Parent=LDENT00160370;
scaffold3837_size32239	maker	CDS	17822	17978	.	+	1	ID=LDENT00160370:cds;Parent=LDENT00160370;
scaffold3837_size32239	maker	CDS	18545	18634	.	+	0	ID=LDENT00160370:cds;Parent=LDENT00160370;
scaffold3837_size32239	maker	CDS	18879	18973	.	+	0	ID=LDENT00160370:cds;Parent=LDENT00160370;
scaffold3837_size32239	maker	CDS	19951	20035	.	+	1	ID=LDENT00160370:cds;Parent=LDENT00160370;
scaffold3837_size32239	maker	CDS	20146	20280	.	+	0	ID=LDENT00160370:cds;Parent=LDENT00160370;
scaffold3837_size32239	maker	CDS	21238	21337	.	+	0	ID=LDENT00160370:cds;Parent=LDENT00160370;
scaffold3837_size32239	maker	CDS	23312	23427	.	+	2	ID=LDENT00160370:cds;Parent=LDENT00160370;
scaffold3837_size32239	maker	CDS	25037	25153	.	+	0	ID=LDENT00160370:cds;Parent=LDENT00160370;
scaffold3837_size32239	maker	CDS	25368	25457	.	+	0	ID=LDENT00160370:cds;Parent=LDENT00160370;
scaffold3837_size32239	maker	CDS	26530	26695	.	+	0	ID=LDENT00160370:cds;Parent=LDENT00160370;
scaffold3837_size32239	maker	CDS	28074	28234	.	+	2	ID=LDENT00160370:cds;Parent=LDENT00160370;
scaffold3837_size32239	maker	CDS	28803	28928	.	+	0	ID=LDENT00160370:cds;Parent=LDENT00160370;
scaffold3837_size32239	maker	CDS	29286	29352	.	+	0	ID=LDENT00160370:cds;Parent=LDENT00160370;
scaffold3837_size32239	maker	CDS	31583	31773	.	+	2	ID=LDENT00160370:cds;Parent=LDENT00160370;
scaffold3837_size32239	maker	three_prime_UTR	31774	31935	.	+	.	ID=LDENT00160370:three_prime_utr;Parent=LDENT00160370;
scaffold3836_size37716	maker	gene	7633	37057	.	-	.	ID=LDENG00160340;Name=LDENG00160340;Note=Similar to Pxk: PX domain-containing protein kinase-like protein (Mus musculus OX%3D10090);
scaffold3836_size37716	maker	mRNA	7633	37057	.	-	.	ID=LDENT00160340;Parent=LDENG00160340;Name=LDENT00160340;Note=Similar to Pxk: PX domain-containing protein kinase-like protein (Mus musculus OX%3D10090);
scaffold3836_size37716	maker	exon	7633	7691	.	-	.	ID=LDENT00160340:1;Parent=LDENT00160340;
scaffold3836_size37716	maker	exon	8132	8195	.	-	.	ID=LDENT00160340:2;Parent=LDENT00160340;
scaffold3836_size37716	maker	exon	9681	9767	.	-	.	ID=LDENT00160340:3;Parent=LDENT00160340;
scaffold3836_size37716	maker	exon	10413	10490	.	-	.	ID=LDENT00160340:4;Parent=LDENT00160340;
scaffold3836_size37716	maker	exon	10569	10617	.	-	.	ID=LDENT00160340:5;Parent=LDENT00160340;
scaffold3836_size37716	maker	exon	12914	12992	.	-	.	ID=LDENT00160340:6;Parent=LDENT00160340;
scaffold3836_size37716	maker	exon	13296	13413	.	-	.	ID=LDENT00160340:7;Parent=LDENT00160340;
scaffold3836_size37716	maker	exon	16814	16975	.	-	.	ID=LDENT00160340:8;Parent=LDENT00160340;
scaffold3836_size37716	maker	exon	17128	17229	.	-	.	ID=LDENT00160340:9;Parent=LDENT00160340;
scaffold3836_size37716	maker	exon	18922	19026	.	-	.	ID=LDENT00160340:10;Parent=LDENT00160340;
scaffold3836_size37716	maker	exon	19333	19407	.	-	.	ID=LDENT00160340:11;Parent=LDENT00160340;
scaffold3836_size37716	maker	exon	22146	22219	.	-	.	ID=LDENT00160340:12;Parent=LDENT00160340;
scaffold3836_size37716	maker	exon	24233	24310	.	-	.	ID=LDENT00160340:13;Parent=LDENT00160340;
scaffold3836_size37716	maker	exon	26926	27112	.	-	.	ID=LDENT00160340:14;Parent=LDENT00160340;
scaffold3836_size37716	maker	exon	31268	31315	.	-	.	ID=LDENT00160340:15;Parent=LDENT00160340;
scaffold3836_size37716	maker	exon	33172	33222	.	-	.	ID=LDENT00160340:16;Parent=LDENT00160340;
scaffold3836_size37716	maker	exon	36813	37057	.	-	.	ID=LDENT00160340:17;Parent=LDENT00160340;
scaffold3836_size37716	maker	five_prime_UTR	36915	37057	.	-	.	ID=LDENT00160340:five_prime_utr;Parent=LDENT00160340;
scaffold3836_size37716	maker	CDS	36813	36914	.	-	0	ID=LDENT00160340:cds;Parent=LDENT00160340;
scaffold3836_size37716	maker	CDS	33172	33222	.	-	0	ID=LDENT00160340:cds;Parent=LDENT00160340;
scaffold3836_size37716	maker	CDS	31268	31315	.	-	0	ID=LDENT00160340:cds;Parent=LDENT00160340;
scaffold3836_size37716	maker	CDS	26926	27112	.	-	0	ID=LDENT00160340:cds;Parent=LDENT00160340;
scaffold3836_size37716	maker	CDS	24233	24310	.	-	2	ID=LDENT00160340:cds;Parent=LDENT00160340;
scaffold3836_size37716	maker	CDS	22146	22219	.	-	2	ID=LDENT00160340:cds;Parent=LDENT00160340;
scaffold3836_size37716	maker	CDS	19333	19407	.	-	0	ID=LDENT00160340:cds;Parent=LDENT00160340;
scaffold3836_size37716	maker	CDS	18922	19026	.	-	0	ID=LDENT00160340:cds;Parent=LDENT00160340;
scaffold3836_size37716	maker	CDS	17128	17229	.	-	0	ID=LDENT00160340:cds;Parent=LDENT00160340;
scaffold3836_size37716	maker	CDS	16814	16975	.	-	0	ID=LDENT00160340:cds;Parent=LDENT00160340;
scaffold3836_size37716	maker	CDS	13296	13413	.	-	0	ID=LDENT00160340:cds;Parent=LDENT00160340;
scaffold3836_size37716	maker	CDS	12914	12992	.	-	2	ID=LDENT00160340:cds;Parent=LDENT00160340;
scaffold3836_size37716	maker	CDS	10569	10617	.	-	1	ID=LDENT00160340:cds;Parent=LDENT00160340;
scaffold3836_size37716	maker	CDS	10413	10490	.	-	0	ID=LDENT00160340:cds;Parent=LDENT00160340;
scaffold3836_size37716	maker	CDS	9681	9767	.	-	0	ID=LDENT00160340:cds;Parent=LDENT00160340;
scaffold3836_size37716	maker	CDS	8132	8195	.	-	0	ID=LDENT00160340:cds;Parent=LDENT00160340;
scaffold3836_size37716	maker	CDS	7633	7691	.	-	2	ID=LDENT00160340:cds;Parent=LDENT00160340;
scaffold3834_size30319	maker	gene	6768	27973	.	+	.	ID=LDENG00160320;Name=LDENG00160320;Note=Similar to Map2: Microtubule-associated protein 2 (Rattus norvegicus OX%3D10116);
scaffold3834_size30319	maker	mRNA	6768	27973	.	+	.	ID=LDENT00160320;Parent=LDENG00160320;Name=LDENT00160320;Note=Similar to Map2: Microtubule-associated protein 2 (Rattus norvegicus OX%3D10116);
scaffold3834_size30319	maker	exon	6768	8364	.	+	.	ID=LDENT00160320:1;Parent=LDENT00160320;
scaffold3834_size30319	maker	exon	20985	21268	.	+	.	ID=LDENT00160320:2;Parent=LDENT00160320;
scaffold3834_size30319	maker	exon	23595	23697	.	+	.	ID=LDENT00160320:3;Parent=LDENT00160320;
scaffold3834_size30319	maker	exon	26417	26476	.	+	.	ID=LDENT00160320:4;Parent=LDENT00160320;
scaffold3834_size30319	maker	exon	27654	27973	.	+	.	ID=LDENT00160320:5;Parent=LDENT00160320;
scaffold3834_size30319	maker	CDS	6768	8364	.	+	0	ID=LDENT00160320:cds;Parent=LDENT00160320;
scaffold3834_size30319	maker	CDS	20985	21268	.	+	2	ID=LDENT00160320:cds;Parent=LDENT00160320;
scaffold3834_size30319	maker	CDS	23595	23697	.	+	0	ID=LDENT00160320:cds;Parent=LDENT00160320;
scaffold3834_size30319	maker	CDS	26417	26476	.	+	2	ID=LDENT00160320:cds;Parent=LDENT00160320;
scaffold3834_size30319	maker	CDS	27654	27949	.	+	2	ID=LDENT00160320:cds;Parent=LDENT00160320;
scaffold3834_size30319	maker	three_prime_UTR	27950	27973	.	+	.	ID=LDENT00160320:three_prime_utr;Parent=LDENT00160320;
scaffold3834_size30319	maker	gene	5720	5878	.	+	.	ID=LDENG00160310;Name=LDENG00160310;Note=Protein of unknown function;
scaffold3834_size30319	maker	mRNA	5720	5878	37.17352	+	.	ID=LDENT00160310;Parent=LDENG00160310;Name=LDENT00160310;Note=Protein of unknown function;
scaffold3834_size30319	maker	exon	5720	5878	.	+	.	ID=LDENT00160310:1;Parent=LDENT00160310;
scaffold3834_size30319	maker	CDS	5720	5878	.	+	0	ID=LDENT00160310:cds;Parent=LDENT00160310;
scaffold3832_size56471	maker	gene	2162	6926	.	+	.	ID=LDENG00160250;Name=LDENG00160250;Note=Similar to TRAF4: TNF receptor-associated factor 4 (Homo sapiens OX%3D9606);
scaffold3832_size56471	maker	mRNA	2162	6926	.	+	.	ID=LDENT00160250;Parent=LDENG00160250;Name=LDENT00160250;Note=Similar to TRAF4: TNF receptor-associated factor 4 (Homo sapiens OX%3D9606);
scaffold3832_size56471	maker	exon	2162	2379	.	+	.	ID=LDENT00160250:1;Parent=LDENT00160250;
scaffold3832_size56471	maker	exon	2969	3124	.	+	.	ID=LDENT00160250:2;Parent=LDENT00160250;
scaffold3832_size56471	maker	exon	4483	6926	.	+	.	ID=LDENT00160250:3;Parent=LDENT00160250;
scaffold3832_size56471	maker	five_prime_UTR	2162	2277	.	+	.	ID=LDENT00160250:five_prime_utr;Parent=LDENT00160250;
scaffold3832_size56471	maker	CDS	2278	2379	.	+	0	ID=LDENT00160250:cds;Parent=LDENT00160250;
scaffold3832_size56471	maker	CDS	2969	3124	.	+	0	ID=LDENT00160250:cds;Parent=LDENT00160250;
scaffold3832_size56471	maker	CDS	4483	5115	.	+	0	ID=LDENT00160250:cds;Parent=LDENT00160250;
scaffold3832_size56471	maker	three_prime_UTR	5116	6926	.	+	.	ID=LDENT00160250:three_prime_utr;Parent=LDENT00160250;
scaffold3832_size56471	maker	gene	19278	27514	.	+	.	ID=LDENG00160260;Name=LDENG00160260;Note=Similar to Tada2a: Transcriptional adapter 2-alpha (Rattus norvegicus OX%3D10116);
scaffold3832_size56471	maker	mRNA	19278	27514	.	+	.	ID=LDENT00160260;Parent=LDENG00160260;Name=LDENT00160260;Note=Similar to Tada2a: Transcriptional adapter 2-alpha (Rattus norvegicus OX%3D10116);
scaffold3832_size56471	maker	exon	19278	19423	.	+	.	ID=LDENT00160260:1;Parent=LDENT00160260;
scaffold3832_size56471	maker	exon	19892	19998	.	+	.	ID=LDENT00160260:2;Parent=LDENT00160260;
scaffold3832_size56471	maker	exon	20093	20152	.	+	.	ID=LDENT00160260:3;Parent=LDENT00160260;
scaffold3832_size56471	maker	exon	20242	20333	.	+	.	ID=LDENT00160260:4;Parent=LDENT00160260;
scaffold3832_size56471	maker	exon	20797	20954	.	+	.	ID=LDENT00160260:5;Parent=LDENT00160260;
scaffold3832_size56471	maker	exon	21915	22003	.	+	.	ID=LDENT00160260:6;Parent=LDENT00160260;
scaffold3832_size56471	maker	exon	22236	22308	.	+	.	ID=LDENT00160260:7;Parent=LDENT00160260;
scaffold3832_size56471	maker	exon	22391	22454	.	+	.	ID=LDENT00160260:8;Parent=LDENT00160260;
scaffold3832_size56471	maker	exon	23332	23375	.	+	.	ID=LDENT00160260:9;Parent=LDENT00160260;
scaffold3832_size56471	maker	exon	24807	24917	.	+	.	ID=LDENT00160260:10;Parent=LDENT00160260;
scaffold3832_size56471	maker	exon	25118	25189	.	+	.	ID=LDENT00160260:11;Parent=LDENT00160260;
scaffold3832_size56471	maker	exon	26260	26392	.	+	.	ID=LDENT00160260:12;Parent=LDENT00160260;
scaffold3832_size56471	maker	exon	26512	26555	.	+	.	ID=LDENT00160260:13;Parent=LDENT00160260;
scaffold3832_size56471	maker	exon	26863	26942	.	+	.	ID=LDENT00160260:14;Parent=LDENT00160260;
scaffold3832_size56471	maker	exon	27128	27514	.	+	.	ID=LDENT00160260:15;Parent=LDENT00160260;
scaffold3832_size56471	maker	five_prime_UTR	19278	19398	.	+	.	ID=LDENT00160260:five_prime_utr;Parent=LDENT00160260;
scaffold3832_size56471	maker	CDS	19399	19423	.	+	0	ID=LDENT00160260:cds;Parent=LDENT00160260;
scaffold3832_size56471	maker	CDS	19892	19998	.	+	2	ID=LDENT00160260:cds;Parent=LDENT00160260;
scaffold3832_size56471	maker	CDS	20093	20152	.	+	0	ID=LDENT00160260:cds;Parent=LDENT00160260;
scaffold3832_size56471	maker	CDS	20242	20333	.	+	0	ID=LDENT00160260:cds;Parent=LDENT00160260;
scaffold3832_size56471	maker	CDS	20797	20954	.	+	1	ID=LDENT00160260:cds;Parent=LDENT00160260;
scaffold3832_size56471	maker	CDS	21915	22003	.	+	2	ID=LDENT00160260:cds;Parent=LDENT00160260;
scaffold3832_size56471	maker	CDS	22236	22308	.	+	0	ID=LDENT00160260:cds;Parent=LDENT00160260;
scaffold3832_size56471	maker	CDS	22391	22454	.	+	2	ID=LDENT00160260:cds;Parent=LDENT00160260;
scaffold3832_size56471	maker	CDS	23332	23375	.	+	1	ID=LDENT00160260:cds;Parent=LDENT00160260;
scaffold3832_size56471	maker	CDS	24807	24917	.	+	2	ID=LDENT00160260:cds;Parent=LDENT00160260;
scaffold3832_size56471	maker	CDS	25118	25189	.	+	2	ID=LDENT00160260:cds;Parent=LDENT00160260;
scaffold3832_size56471	maker	CDS	26260	26392	.	+	2	ID=LDENT00160260:cds;Parent=LDENT00160260;
scaffold3832_size56471	maker	CDS	26512	26555	.	+	1	ID=LDENT00160260:cds;Parent=LDENT00160260;
scaffold3832_size56471	maker	CDS	26863	26942	.	+	2	ID=LDENT00160260:cds;Parent=LDENT00160260;
scaffold3832_size56471	maker	CDS	27128	27313	.	+	0	ID=LDENT00160260:cds;Parent=LDENT00160260;
scaffold3832_size56471	maker	three_prime_UTR	27314	27514	.	+	.	ID=LDENT00160260:three_prime_utr;Parent=LDENT00160260;
scaffold3832_size56471	maker	gene	43126	43763	.	+	.	ID=LDENG00160270;Name=LDENG00160270;Note=Similar to DUSP14: Dual specificity protein phosphatase 14 (Bos taurus OX%3D9913);
scaffold3832_size56471	maker	mRNA	43126	43763	.	+	.	ID=LDENT00160270;Parent=LDENG00160270;Name=LDENT00160270;Note=Similar to DUSP14: Dual specificity protein phosphatase 14 (Bos taurus OX%3D9913);
scaffold3832_size56471	maker	exon	43126	43446	.	+	.	ID=LDENT00160270:1;Parent=LDENT00160270;
scaffold3832_size56471	maker	exon	43551	43763	.	+	.	ID=LDENT00160270:2;Parent=LDENT00160270;
scaffold3832_size56471	maker	CDS	43126	43446	.	+	0	ID=LDENT00160270:cds;Parent=LDENT00160270;
scaffold3832_size56471	maker	CDS	43551	43763	.	+	0	ID=LDENT00160270:cds;Parent=LDENT00160270;
scaffold3832_size56471	maker	gene	49219	55741	.	-	.	ID=LDENG00160280;Name=LDENG00160280;Note=Similar to SYNRG: Synergin gamma (Homo sapiens OX%3D9606);
scaffold3832_size56471	maker	mRNA	49219	55741	.	-	.	ID=LDENT00160280;Parent=LDENG00160280;Name=LDENT00160280;Note=Similar to SYNRG: Synergin gamma (Homo sapiens OX%3D9606);
scaffold3832_size56471	maker	exon	54344	54376	.	-	.	ID=LDENT00160280:1;Parent=LDENT00160280;
scaffold3832_size56471	maker	exon	55403	55441	.	-	.	ID=LDENT00160280:2;Parent=LDENT00160280;
scaffold3832_size56471	maker	exon	49219	51590	.	-	.	ID=LDENT00160280:3;Parent=LDENT00160280;
scaffold3832_size56471	maker	exon	55583	55741	.	-	.	ID=LDENT00160280:4;Parent=LDENT00160280;
scaffold3832_size56471	maker	CDS	55583	55741	.	-	0	ID=LDENT00160280:cds;Parent=LDENT00160280;
scaffold3832_size56471	maker	CDS	55403	55441	.	-	0	ID=LDENT00160280:cds;Parent=LDENT00160280;
scaffold3832_size56471	maker	CDS	54344	54376	.	-	0	ID=LDENT00160280:cds;Parent=LDENT00160280;
scaffold3832_size56471	maker	CDS	51459	51590	.	-	0	ID=LDENT00160280:cds;Parent=LDENT00160280;
scaffold3832_size56471	maker	three_prime_UTR	49219	51458	.	-	.	ID=LDENT00160280:three_prime_utr;Parent=LDENT00160280;
scaffold3829_size121565_1_62502	maker	gene	15198	15605	.	-	.	ID=LDENG00160160;Name=LDENG00160160;Note=Protein of unknown function;
scaffold3829_size121565_1_62502	maker	mRNA	15198	15605	29.09409	-	.	ID=LDENT00160160;Parent=LDENG00160160;Name=LDENT00160160;Note=Protein of unknown function;
scaffold3829_size121565_1_62502	maker	exon	15198	15605	.	-	.	ID=LDENT00160160:1;Parent=LDENT00160160;
scaffold3829_size121565_1_62502	maker	CDS	15198	15605	.	-	0	ID=LDENT00160160:cds;Parent=LDENT00160160;
scaffold3839_size82237_70802_82237	maker	gene	3330	11257	.	+	.	ID=LDENG00160430;Name=LDENG00160430;Note=Similar to lace1b: Lactation elevated protein 1 homolog B (Danio rerio OX%3D7955);
scaffold3839_size82237_70802_82237	maker	mRNA	3330	11257	.	+	.	ID=LDENT00160430;Parent=LDENG00160430;Name=LDENT00160430;Note=Similar to lace1b: Lactation elevated protein 1 homolog B (Danio rerio OX%3D7955);
scaffold3839_size82237_70802_82237	maker	exon	3330	3412	.	+	.	ID=LDENT00160430:1;Parent=LDENT00160430;
scaffold3839_size82237_70802_82237	maker	exon	4030	4100	.	+	.	ID=LDENT00160430:2;Parent=LDENT00160430;
scaffold3839_size82237_70802_82237	maker	exon	7103	7203	.	+	.	ID=LDENT00160430:3;Parent=LDENT00160430;
scaffold3839_size82237_70802_82237	maker	exon	9038	9178	.	+	.	ID=LDENT00160430:4;Parent=LDENT00160430;
scaffold3839_size82237_70802_82237	maker	exon	10199	10306	.	+	.	ID=LDENT00160430:5;Parent=LDENT00160430;
scaffold3839_size82237_70802_82237	maker	exon	10651	11257	.	+	.	ID=LDENT00160430:6;Parent=LDENT00160430;
scaffold3839_size82237_70802_82237	maker	CDS	3330	3412	.	+	0	ID=LDENT00160430:cds;Parent=LDENT00160430;
scaffold3839_size82237_70802_82237	maker	CDS	4030	4100	.	+	1	ID=LDENT00160430:cds;Parent=LDENT00160430;
scaffold3839_size82237_70802_82237	maker	CDS	7103	7203	.	+	2	ID=LDENT00160430:cds;Parent=LDENT00160430;
scaffold3839_size82237_70802_82237	maker	CDS	9038	9178	.	+	0	ID=LDENT00160430:cds;Parent=LDENT00160430;
scaffold3839_size82237_70802_82237	maker	CDS	10199	10306	.	+	0	ID=LDENT00160430:cds;Parent=LDENT00160430;
scaffold3839_size82237_70802_82237	maker	CDS	10651	10806	.	+	0	ID=LDENT00160430:cds;Parent=LDENT00160430;
scaffold3839_size82237_70802_82237	maker	three_prime_UTR	10807	11257	.	+	.	ID=LDENT00160430:three_prime_utr;Parent=LDENT00160430;
scaffold3833_size98021	maker	gene	20079	61710	.	+	.	ID=LDENG00160290;Name=LDENG00160290;Note=Similar to Nlgn2: Neuroligin-2 (Mus musculus OX%3D10090);
scaffold3833_size98021	maker	mRNA	20079	61710	.	+	.	ID=LDENT00160290;Parent=LDENG00160290;Name=LDENT00160290;Note=Similar to Nlgn2: Neuroligin-2 (Mus musculus OX%3D10090);
scaffold3833_size98021	maker	exon	20079	20586	.	+	.	ID=LDENT00160290:1;Parent=LDENT00160290;
scaffold3833_size98021	maker	exon	43133	43186	.	+	.	ID=LDENT00160290:2;Parent=LDENT00160290;
scaffold3833_size98021	maker	exon	61553	61710	.	+	.	ID=LDENT00160290:3;Parent=LDENT00160290;
scaffold3833_size98021	maker	CDS	20079	20586	.	+	0	ID=LDENT00160290:cds;Parent=LDENT00160290;
scaffold3833_size98021	maker	CDS	43133	43186	.	+	2	ID=LDENT00160290:cds;Parent=LDENT00160290;
scaffold3833_size98021	maker	CDS	61553	61710	.	+	2	ID=LDENT00160290:cds;Parent=LDENT00160290;
scaffold3833_size98021	maker	gene	90385	90594	.	+	.	ID=LDENG00160300;Name=LDENG00160300;Note=Protein of unknown function;
scaffold3833_size98021	maker	mRNA	90385	90594	29.27026	+	.	ID=LDENT00160300;Parent=LDENG00160300;Name=LDENT00160300;Note=Protein of unknown function;
scaffold3833_size98021	maker	exon	90385	90594	.	+	.	ID=LDENT00160300:1;Parent=LDENT00160300;
scaffold3833_size98021	maker	CDS	90385	90594	.	+	0	ID=LDENT00160300:cds;Parent=LDENT00160300;
scaffold3838_size30303	maker	gene	17376	21166	.	+	.	ID=LDENG00160380;Name=LDENG00160380;Note=Similar to GLUL: Glutamine synthetase (Bos taurus OX%3D9913);
scaffold3838_size30303	maker	mRNA	17376	21166	.	+	.	ID=LDENT00160380;Parent=LDENG00160380;Name=LDENT00160380;Note=Similar to GLUL: Glutamine synthetase (Bos taurus OX%3D9913);
scaffold3838_size30303	maker	exon	17376	17644	.	+	.	ID=LDENT00160380:1;Parent=LDENT00160380;
scaffold3838_size30303	maker	exon	18079	18259	.	+	.	ID=LDENT00160380:2;Parent=LDENT00160380;
scaffold3838_size30303	maker	exon	18602	18763	.	+	.	ID=LDENT00160380:3;Parent=LDENT00160380;
scaffold3838_size30303	maker	exon	18848	18994	.	+	.	ID=LDENT00160380:4;Parent=LDENT00160380;
scaffold3838_size30303	maker	exon	19080	19207	.	+	.	ID=LDENT00160380:5;Parent=LDENT00160380;
scaffold3838_size30303	maker	exon	20039	20238	.	+	.	ID=LDENT00160380:6;Parent=LDENT00160380;
scaffold3838_size30303	maker	exon	20343	21166	.	+	.	ID=LDENT00160380:7;Parent=LDENT00160380;
scaffold3838_size30303	maker	five_prime_UTR	17376	17644	.	+	.	ID=LDENT00160380:five_prime_utr;Parent=LDENT00160380;
scaffold3838_size30303	maker	five_prime_UTR	18079	18093	.	+	.	ID=LDENT00160380:five_prime_utr;Parent=LDENT00160380;
scaffold3838_size30303	maker	CDS	18094	18259	.	+	0	ID=LDENT00160380:cds;Parent=LDENT00160380;
scaffold3838_size30303	maker	CDS	18602	18763	.	+	2	ID=LDENT00160380:cds;Parent=LDENT00160380;
scaffold3838_size30303	maker	CDS	18848	18994	.	+	2	ID=LDENT00160380:cds;Parent=LDENT00160380;
scaffold3838_size30303	maker	CDS	19080	19207	.	+	2	ID=LDENT00160380:cds;Parent=LDENT00160380;
scaffold3838_size30303	maker	CDS	20039	20238	.	+	0	ID=LDENT00160380:cds;Parent=LDENT00160380;
scaffold3838_size30303	maker	CDS	20343	20661	.	+	1	ID=LDENT00160380:cds;Parent=LDENT00160380;
scaffold3838_size30303	maker	three_prime_UTR	20662	21166	.	+	.	ID=LDENT00160380:three_prime_utr;Parent=LDENT00160380;
scaffold3838_size30303	maker	gene	27782	28150	.	+	.	ID=LDENG00160390;Name=LDENG00160390;Note=Protein of unknown function;
scaffold3838_size30303	maker	mRNA	27782	28150	369	+	.	ID=LDENT00160390;Parent=LDENG00160390;Name=LDENT00160390;Note=Protein of unknown function;
scaffold3838_size30303	maker	exon	27782	28150	.	+	.	ID=LDENT00160390:1;Parent=LDENT00160390;
scaffold3838_size30303	maker	CDS	27782	28003	.	+	0	ID=LDENT00160390:cds;Parent=LDENT00160390;
scaffold3838_size30303	maker	three_prime_UTR	28004	28150	.	+	.	ID=LDENT00160390:three_prime_utr;Parent=LDENT00160390;
scaffold3841_size30274	maker	gene	4512	17413	.	+	.	ID=LDENG00160480;Name=LDENG00160480;Note=Similar to Ephx4: Epoxide hydrolase 4 (Mus musculus OX%3D10090);
scaffold3841_size30274	maker	mRNA	4512	17413	.	+	.	ID=LDENT00160480;Parent=LDENG00160480;Name=LDENT00160480;Note=Similar to Ephx4: Epoxide hydrolase 4 (Mus musculus OX%3D10090);
scaffold3841_size30274	maker	exon	4512	5071	.	+	.	ID=LDENT00160480:1;Parent=LDENT00160480;
scaffold3841_size30274	maker	exon	6248	6333	.	+	.	ID=LDENT00160480:2;Parent=LDENT00160480;
scaffold3841_size30274	maker	exon	8271	8428	.	+	.	ID=LDENT00160480:3;Parent=LDENT00160480;
scaffold3841_size30274	maker	exon	11854	11982	.	+	.	ID=LDENT00160480:4;Parent=LDENT00160480;
scaffold3841_size30274	maker	exon	12376	12479	.	+	.	ID=LDENT00160480:5;Parent=LDENT00160480;
scaffold3841_size30274	maker	exon	13628	13776	.	+	.	ID=LDENT00160480:6;Parent=LDENT00160480;
scaffold3841_size30274	maker	exon	16494	17413	.	+	.	ID=LDENT00160480:7;Parent=LDENT00160480;
scaffold3841_size30274	maker	five_prime_UTR	4512	4828	.	+	.	ID=LDENT00160480:five_prime_utr;Parent=LDENT00160480;
scaffold3841_size30274	maker	CDS	4829	5071	.	+	0	ID=LDENT00160480:cds;Parent=LDENT00160480;
scaffold3841_size30274	maker	CDS	6248	6333	.	+	0	ID=LDENT00160480:cds;Parent=LDENT00160480;
scaffold3841_size30274	maker	CDS	8271	8428	.	+	1	ID=LDENT00160480:cds;Parent=LDENT00160480;
scaffold3841_size30274	maker	CDS	11854	11982	.	+	2	ID=LDENT00160480:cds;Parent=LDENT00160480;
scaffold3841_size30274	maker	CDS	12376	12479	.	+	2	ID=LDENT00160480:cds;Parent=LDENT00160480;
scaffold3841_size30274	maker	CDS	13628	13776	.	+	0	ID=LDENT00160480:cds;Parent=LDENT00160480;
scaffold3841_size30274	maker	CDS	16494	16734	.	+	1	ID=LDENT00160480:cds;Parent=LDENT00160480;
scaffold3841_size30274	maker	three_prime_UTR	16735	17413	.	+	.	ID=LDENT00160480:three_prime_utr;Parent=LDENT00160480;
scaffold3841_size30274	maker	gene	19026	30464	.	+	.	ID=LDENG00160490;Name=LDENG00160490;Note=Similar to Btbd8: BTB/POZ domain-containing protein 8 (Mus musculus OX%3D10090);
scaffold3841_size30274	maker	mRNA	19026	30464	.	+	.	ID=LDENT00160490;Parent=LDENG00160490;Name=LDENT00160490;Note=Similar to Btbd8: BTB/POZ domain-containing protein 8 (Mus musculus OX%3D10090);
scaffold3841_size30274	maker	exon	19026	19084	.	+	.	ID=LDENT00160490:1;Parent=LDENT00160490;
scaffold3841_size30274	maker	exon	19547	19667	.	+	.	ID=LDENT00160490:2;Parent=LDENT00160490;
scaffold3841_size30274	maker	exon	20257	20433	.	+	.	ID=LDENT00160490:3;Parent=LDENT00160490;
scaffold3841_size30274	maker	exon	23198	23349	.	+	.	ID=LDENT00160490:4;Parent=LDENT00160490;
scaffold3841_size30274	maker	exon	24829	24943	.	+	.	ID=LDENT00160490:5;Parent=LDENT00160490;
scaffold3841_size30274	maker	exon	27269	27358	.	+	.	ID=LDENT00160490:6;Parent=LDENT00160490;
scaffold3841_size30274	maker	exon	29950	30030	.	+	.	ID=LDENT00160490:7;Parent=LDENT00160490;
scaffold3841_size30274	maker	exon	30113	30464	.	+	.	ID=LDENT00160490:8;Parent=LDENT00160490;
scaffold3841_size30274	maker	five_prime_UTR	19026	19084	.	+	.	ID=LDENT00160490:five_prime_utr;Parent=LDENT00160490;
scaffold3841_size30274	maker	five_prime_UTR	19547	19566	.	+	.	ID=LDENT00160490:five_prime_utr;Parent=LDENT00160490;
scaffold3841_size30274	maker	CDS	19567	19667	.	+	0	ID=LDENT00160490:cds;Parent=LDENT00160490;
scaffold3841_size30274	maker	CDS	20257	20433	.	+	1	ID=LDENT00160490:cds;Parent=LDENT00160490;
scaffold3841_size30274	maker	CDS	23198	23349	.	+	1	ID=LDENT00160490:cds;Parent=LDENT00160490;
scaffold3841_size30274	maker	CDS	24829	24943	.	+	2	ID=LDENT00160490:cds;Parent=LDENT00160490;
scaffold3841_size30274	maker	CDS	27269	27358	.	+	1	ID=LDENT00160490:cds;Parent=LDENT00160490;
scaffold3841_size30274	maker	CDS	29950	30030	.	+	1	ID=LDENT00160490:cds;Parent=LDENT00160490;
scaffold3841_size30274	maker	CDS	30113	30452	.	+	1	ID=LDENT00160490:cds;Parent=LDENT00160490;
scaffold3841_size30274	maker	three_prime_UTR	30453	30464	.	+	.	ID=LDENT00160490:three_prime_utr;Parent=LDENT00160490;
scaffold3846_size36514	maker	gene	27501	28377	.	-	.	ID=LDENG00160600;Name=LDENG00160600;Note=Protein of unknown function;
scaffold3846_size36514	maker	mRNA	27501	28377	.	-	.	ID=LDENT00160600;Parent=LDENG00160600;Name=LDENT00160600;Note=Protein of unknown function;
scaffold3846_size36514	maker	exon	27501	28013	.	-	.	ID=LDENT00160600:1;Parent=LDENT00160600;
scaffold3846_size36514	maker	exon	28114	28377	.	-	.	ID=LDENT00160600:2;Parent=LDENT00160600;
scaffold3846_size36514	maker	CDS	28114	28377	.	-	0	ID=LDENT00160600:cds;Parent=LDENT00160600;
scaffold3846_size36514	maker	CDS	27501	28013	.	-	0	ID=LDENT00160600:cds;Parent=LDENT00160600;
scaffold3846_size36514	maker	gene	28395	28970	.	-	.	ID=LDENG00160610;Name=LDENG00160610;Note=Protein of unknown function;
scaffold3846_size36514	maker	mRNA	28395	28970	.	-	.	ID=LDENT00160610;Parent=LDENG00160610;Name=LDENT00160610;Note=Protein of unknown function;
scaffold3846_size36514	maker	exon	28395	28970	.	-	.	ID=LDENT00160610:1;Parent=LDENT00160610;
scaffold3846_size36514	maker	CDS	28395	28970	.	-	0	ID=LDENT00160610:cds;Parent=LDENT00160610;
scaffold3846_size36514	maker	gene	29538	29876	.	-	.	ID=LDENG00160620;Name=LDENG00160620;Note=Protein of unknown function;
scaffold3846_size36514	maker	mRNA	29538	29876	.	-	.	ID=LDENT00160620;Parent=LDENG00160620;Name=LDENT00160620;Note=Protein of unknown function;
scaffold3846_size36514	maker	exon	29538	29876	.	-	.	ID=LDENT00160620:1;Parent=LDENT00160620;
scaffold3846_size36514	maker	CDS	29538	29876	.	-	0	ID=LDENT00160620:cds;Parent=LDENT00160620;
scaffold3846_size36514	maker	gene	30723	31388	.	-	.	ID=LDENG00160630;Name=LDENG00160630;Note=Protein of unknown function;
scaffold3846_size36514	maker	mRNA	30723	31388	.	-	.	ID=LDENT00160630;Parent=LDENG00160630;Name=LDENT00160630;Note=Protein of unknown function;
scaffold3846_size36514	maker	exon	30723	31388	.	-	.	ID=LDENT00160630:1;Parent=LDENT00160630;
scaffold3846_size36514	maker	CDS	30723	31388	.	-	0	ID=LDENT00160630:cds;Parent=LDENT00160630;
scaffold3846_size36514	maker	gene	3254	3843	.	+	.	ID=LDENG00160590;Name=LDENG00160590;Note=Similar to RTase: Probable RNA-directed DNA polymerase from transposon BS (Drosophila melanogaster OX%3D7227);
scaffold3846_size36514	maker	mRNA	3254	3843	56.2	+	.	ID=LDENT00160590;Parent=LDENG00160590;Name=LDENT00160590;Note=Similar to RTase: Probable RNA-directed DNA polymerase from transposon BS (Drosophila melanogaster OX%3D7227);
scaffold3846_size36514	maker	exon	3254	3397	.	+	.	ID=LDENT00160590:1;Parent=LDENT00160590;
scaffold3846_size36514	maker	exon	3457	3843	.	+	.	ID=LDENT00160590:2;Parent=LDENT00160590;
scaffold3846_size36514	maker	CDS	3254	3397	.	+	0	ID=LDENT00160590:cds;Parent=LDENT00160590;
scaffold3846_size36514	maker	CDS	3457	3843	.	+	0	ID=LDENT00160590:cds;Parent=LDENT00160590;
scaffold3847_size48398	maker	gene	12148	36917	.	-	.	ID=LDENG00160650;Name=LDENG00160650;Note=Similar to Jph1: Junctophilin-1 (Mus musculus OX%3D10090);
scaffold3847_size48398	maker	mRNA	12148	36917	.	-	.	ID=LDENT00160650;Parent=LDENG00160650;Name=LDENT00160650;Note=Similar to Jph1: Junctophilin-1 (Mus musculus OX%3D10090);
scaffold3847_size48398	maker	exon	12148	12228	.	-	.	ID=LDENT00160650:1;Parent=LDENT00160650;
scaffold3847_size48398	maker	exon	12643	13046	.	-	.	ID=LDENT00160650:2;Parent=LDENT00160650;
scaffold3847_size48398	maker	exon	13431	13706	.	-	.	ID=LDENT00160650:3;Parent=LDENT00160650;
scaffold3847_size48398	maker	exon	17331	17449	.	-	.	ID=LDENT00160650:4;Parent=LDENT00160650;
scaffold3847_size48398	maker	exon	25294	25770	.	-	.	ID=LDENT00160650:5;Parent=LDENT00160650;
scaffold3847_size48398	maker	exon	25820	26108	.	-	.	ID=LDENT00160650:6;Parent=LDENT00160650;
scaffold3847_size48398	maker	exon	36496	36917	.	-	.	ID=LDENT00160650:7;Parent=LDENT00160650;
scaffold3847_size48398	maker	five_prime_UTR	36875	36917	.	-	.	ID=LDENT00160650:five_prime_utr;Parent=LDENT00160650;
scaffold3847_size48398	maker	CDS	36496	36874	.	-	0	ID=LDENT00160650:cds;Parent=LDENT00160650;
scaffold3847_size48398	maker	CDS	25820	26108	.	-	2	ID=LDENT00160650:cds;Parent=LDENT00160650;
scaffold3847_size48398	maker	CDS	25294	25770	.	-	1	ID=LDENT00160650:cds;Parent=LDENT00160650;
scaffold3847_size48398	maker	CDS	17331	17449	.	-	1	ID=LDENT00160650:cds;Parent=LDENT00160650;
scaffold3847_size48398	maker	CDS	13431	13706	.	-	2	ID=LDENT00160650:cds;Parent=LDENT00160650;
scaffold3847_size48398	maker	CDS	12643	13046	.	-	2	ID=LDENT00160650:cds;Parent=LDENT00160650;
scaffold3847_size48398	maker	CDS	12148	12228	.	-	0	ID=LDENT00160650:cds;Parent=LDENT00160650;
scaffold3847_size48398	maker	gene	8206	8515	.	-	.	ID=LDENG00160640;Name=LDENG00160640;Note=Protein of unknown function;
scaffold3847_size48398	maker	mRNA	8206	8515	228	-	.	ID=LDENT00160640;Parent=LDENG00160640;Name=LDENT00160640;Note=Protein of unknown function;
scaffold3847_size48398	maker	exon	8206	8425	.	-	.	ID=LDENT00160640:1;Parent=LDENT00160640;
scaffold3847_size48398	maker	exon	8508	8515	.	-	.	ID=LDENT00160640:2;Parent=LDENT00160640;
scaffold3847_size48398	maker	CDS	8508	8515	.	-	0	ID=LDENT00160640:cds;Parent=LDENT00160640;
scaffold3847_size48398	maker	CDS	8206	8425	.	-	1	ID=LDENT00160640:cds;Parent=LDENT00160640;
scaffold3844_size43645	maker	gene	25080	34704	.	+	.	ID=LDENG00160550;Name=LDENG00160550;Note=Similar to PARL: Presenilins-associated rhomboid-like protein%2C mitochondrial (Bos taurus OX%3D9913);
scaffold3844_size43645	maker	mRNA	25080	34704	.	+	.	ID=LDENT00160550;Parent=LDENG00160550;Name=LDENT00160550;Note=Similar to PARL: Presenilins-associated rhomboid-like protein%2C mitochondrial (Bos taurus OX%3D9913);
scaffold3844_size43645	maker	exon	25080	25294	.	+	.	ID=LDENT00160550:1;Parent=LDENT00160550;
scaffold3844_size43645	maker	exon	26251	26379	.	+	.	ID=LDENT00160550:2;Parent=LDENT00160550;
scaffold3844_size43645	maker	exon	26943	27150	.	+	.	ID=LDENT00160550:3;Parent=LDENT00160550;
scaffold3844_size43645	maker	exon	27292	27432	.	+	.	ID=LDENT00160550:4;Parent=LDENT00160550;
scaffold3844_size43645	maker	exon	27614	27662	.	+	.	ID=LDENT00160550:5;Parent=LDENT00160550;
scaffold3844_size43645	maker	exon	28004	28099	.	+	.	ID=LDENT00160550:6;Parent=LDENT00160550;
scaffold3844_size43645	maker	exon	28584	28733	.	+	.	ID=LDENT00160550:7;Parent=LDENT00160550;
scaffold3844_size43645	maker	exon	29734	29804	.	+	.	ID=LDENT00160550:8;Parent=LDENT00160550;
scaffold3844_size43645	maker	exon	29973	30074	.	+	.	ID=LDENT00160550:9;Parent=LDENT00160550;
scaffold3844_size43645	maker	exon	30425	30522	.	+	.	ID=LDENT00160550:10;Parent=LDENT00160550;
scaffold3844_size43645	maker	exon	30644	30726	.	+	.	ID=LDENT00160550:11;Parent=LDENT00160550;
scaffold3844_size43645	maker	exon	32297	32333	.	+	.	ID=LDENT00160550:12;Parent=LDENT00160550;
scaffold3844_size43645	maker	exon	33169	33386	.	+	.	ID=LDENT00160550:13;Parent=LDENT00160550;
scaffold3844_size43645	maker	exon	33566	33730	.	+	.	ID=LDENT00160550:14;Parent=LDENT00160550;
scaffold3844_size43645	maker	exon	33871	33952	.	+	.	ID=LDENT00160550:15;Parent=LDENT00160550;
scaffold3844_size43645	maker	exon	34082	34195	.	+	.	ID=LDENT00160550:16;Parent=LDENT00160550;
scaffold3844_size43645	maker	exon	34315	34704	.	+	.	ID=LDENT00160550:17;Parent=LDENT00160550;
scaffold3844_size43645	maker	CDS	25080	25294	.	+	0	ID=LDENT00160550:cds;Parent=LDENT00160550;
scaffold3844_size43645	maker	CDS	26251	26379	.	+	1	ID=LDENT00160550:cds;Parent=LDENT00160550;
scaffold3844_size43645	maker	CDS	26943	27150	.	+	1	ID=LDENT00160550:cds;Parent=LDENT00160550;
scaffold3844_size43645	maker	CDS	27292	27432	.	+	0	ID=LDENT00160550:cds;Parent=LDENT00160550;
scaffold3844_size43645	maker	CDS	27614	27662	.	+	0	ID=LDENT00160550:cds;Parent=LDENT00160550;
scaffold3844_size43645	maker	CDS	28004	28099	.	+	2	ID=LDENT00160550:cds;Parent=LDENT00160550;
scaffold3844_size43645	maker	CDS	28584	28733	.	+	2	ID=LDENT00160550:cds;Parent=LDENT00160550;
scaffold3844_size43645	maker	CDS	29734	29804	.	+	2	ID=LDENT00160550:cds;Parent=LDENT00160550;
scaffold3844_size43645	maker	CDS	29973	30074	.	+	0	ID=LDENT00160550:cds;Parent=LDENT00160550;
scaffold3844_size43645	maker	CDS	30425	30522	.	+	0	ID=LDENT00160550:cds;Parent=LDENT00160550;
scaffold3844_size43645	maker	CDS	30644	30726	.	+	1	ID=LDENT00160550:cds;Parent=LDENT00160550;
scaffold3844_size43645	maker	CDS	32297	32333	.	+	2	ID=LDENT00160550:cds;Parent=LDENT00160550;
scaffold3844_size43645	maker	CDS	33169	33386	.	+	1	ID=LDENT00160550:cds;Parent=LDENT00160550;
scaffold3844_size43645	maker	CDS	33566	33730	.	+	2	ID=LDENT00160550:cds;Parent=LDENT00160550;
scaffold3844_size43645	maker	CDS	33871	33952	.	+	2	ID=LDENT00160550:cds;Parent=LDENT00160550;
scaffold3844_size43645	maker	CDS	34082	34195	.	+	1	ID=LDENT00160550:cds;Parent=LDENT00160550;
scaffold3844_size43645	maker	CDS	34315	34414	.	+	1	ID=LDENT00160550:cds;Parent=LDENT00160550;
scaffold3844_size43645	maker	three_prime_UTR	34415	34704	.	+	.	ID=LDENT00160550:three_prime_utr;Parent=LDENT00160550;
scaffold3844_size43645	maker	gene	36689	43217	.	+	.	ID=LDENG00160560;Name=LDENG00160560;Note=Similar to atg16: Autophagy-related protein 16 (Xenopus tropicalis OX%3D8364);
scaffold3844_size43645	maker	mRNA	36689	43217	.	+	.	ID=LDENT00160560;Parent=LDENG00160560;Name=LDENT00160560;Note=Similar to atg16: Autophagy-related protein 16 (Xenopus tropicalis OX%3D8364);
scaffold3844_size43645	maker	exon	36689	36727	.	+	.	ID=LDENT00160560:1;Parent=LDENT00160560;
scaffold3844_size43645	maker	exon	36785	36844	.	+	.	ID=LDENT00160560:2;Parent=LDENT00160560;
scaffold3844_size43645	maker	exon	38559	38670	.	+	.	ID=LDENT00160560:3;Parent=LDENT00160560;
scaffold3844_size43645	maker	exon	38993	39086	.	+	.	ID=LDENT00160560:4;Parent=LDENT00160560;
scaffold3844_size43645	maker	exon	39212	39317	.	+	.	ID=LDENT00160560:5;Parent=LDENT00160560;
scaffold3844_size43645	maker	exon	40239	40312	.	+	.	ID=LDENT00160560:6;Parent=LDENT00160560;
scaffold3844_size43645	maker	exon	40536	40605	.	+	.	ID=LDENT00160560:7;Parent=LDENT00160560;
scaffold3844_size43645	maker	exon	42133	42314	.	+	.	ID=LDENT00160560:8;Parent=LDENT00160560;
scaffold3844_size43645	maker	exon	42412	42477	.	+	.	ID=LDENT00160560:9;Parent=LDENT00160560;
scaffold3844_size43645	maker	exon	42702	42788	.	+	.	ID=LDENT00160560:10;Parent=LDENT00160560;
scaffold3844_size43645	maker	exon	43116	43217	.	+	.	ID=LDENT00160560:11;Parent=LDENT00160560;
scaffold3844_size43645	maker	CDS	36689	36727	.	+	0	ID=LDENT00160560:cds;Parent=LDENT00160560;
scaffold3844_size43645	maker	CDS	36785	36844	.	+	0	ID=LDENT00160560:cds;Parent=LDENT00160560;
scaffold3844_size43645	maker	CDS	38559	38670	.	+	0	ID=LDENT00160560:cds;Parent=LDENT00160560;
scaffold3844_size43645	maker	CDS	38993	39086	.	+	2	ID=LDENT00160560:cds;Parent=LDENT00160560;
scaffold3844_size43645	maker	CDS	39212	39317	.	+	1	ID=LDENT00160560:cds;Parent=LDENT00160560;
scaffold3844_size43645	maker	CDS	40239	40312	.	+	0	ID=LDENT00160560:cds;Parent=LDENT00160560;
scaffold3844_size43645	maker	CDS	40536	40605	.	+	1	ID=LDENT00160560:cds;Parent=LDENT00160560;
scaffold3844_size43645	maker	CDS	42133	42314	.	+	0	ID=LDENT00160560:cds;Parent=LDENT00160560;
scaffold3844_size43645	maker	CDS	42412	42477	.	+	1	ID=LDENT00160560:cds;Parent=LDENT00160560;
scaffold3844_size43645	maker	CDS	42702	42788	.	+	1	ID=LDENT00160560:cds;Parent=LDENT00160560;
scaffold3844_size43645	maker	CDS	43116	43179	.	+	1	ID=LDENT00160560:cds;Parent=LDENT00160560;
scaffold3844_size43645	maker	three_prime_UTR	43180	43217	.	+	.	ID=LDENT00160560:three_prime_utr;Parent=LDENT00160560;
scaffold3844_size43645	maker	gene	17364	24981	.	-	.	ID=LDENG00160540;Name=LDENG00160540;Note=Similar to MB21D2: Protein MB21D2 (Homo sapiens OX%3D9606);
scaffold3844_size43645	maker	mRNA	17364	24981	.	-	.	ID=LDENT00160540;Parent=LDENG00160540;Name=LDENT00160540;Note=Similar to MB21D2: Protein MB21D2 (Homo sapiens OX%3D9606);
scaffold3844_size43645	maker	exon	17364	22232	.	-	.	ID=LDENT00160540:1;Parent=LDENT00160540;
scaffold3844_size43645	maker	exon	24921	24981	.	-	.	ID=LDENT00160540:2;Parent=LDENT00160540;
scaffold3844_size43645	maker	five_prime_UTR	24921	24981	.	-	.	ID=LDENT00160540:five_prime_utr;Parent=LDENT00160540;
scaffold3844_size43645	maker	CDS	20946	22232	.	-	0	ID=LDENT00160540:cds;Parent=LDENT00160540;
scaffold3844_size43645	maker	three_prime_UTR	17364	20945	.	-	.	ID=LDENT00160540:three_prime_utr;Parent=LDENT00160540;
scaffold3845_size30224	maker	gene	24833	25594	.	+	.	ID=LDENG00160570;Name=LDENG00160570;Note=Protein of unknown function;
scaffold3845_size30224	maker	mRNA	24833	25594	.	+	.	ID=LDENT00160570;Parent=LDENG00160570;Name=LDENT00160570;Note=Protein of unknown function;
scaffold3845_size30224	maker	exon	24833	25306	.	+	.	ID=LDENT00160570:1;Parent=LDENT00160570;
scaffold3845_size30224	maker	exon	25373	25594	.	+	.	ID=LDENT00160570:2;Parent=LDENT00160570;
scaffold3845_size30224	maker	CDS	24833	25306	.	+	0	ID=LDENT00160570:cds;Parent=LDENT00160570;
scaffold3845_size30224	maker	CDS	25373	25594	.	+	0	ID=LDENT00160570:cds;Parent=LDENT00160570;
scaffold3845_size30224	maker	gene	27243	27737	.	+	.	ID=LDENG00160580;Name=LDENG00160580;Note=Similar to LINE-1 reverse transcriptase homolog (Nycticebus coucang OX%3D9470);
scaffold3845_size30224	maker	mRNA	27243	27737	27.00864	+	.	ID=LDENT00160580;Parent=LDENG00160580;Name=LDENT00160580;Note=Similar to LINE-1 reverse transcriptase homolog (Nycticebus coucang OX%3D9470);
scaffold3845_size30224	maker	exon	27243	27737	.	+	.	ID=LDENT00160580:1;Parent=LDENT00160580;
scaffold3845_size30224	maker	CDS	27243	27737	.	+	0	ID=LDENT00160580:cds;Parent=LDENT00160580;
scaffold3839_size82237_1_42479	maker	gene	7961	17476	.	+	.	ID=LDENG00160400;Name=LDENG00160400;Note=Similar to nr2e1: Nuclear receptor subfamily 2 group E member 1 (Oryzias latipes OX%3D8090);
scaffold3839_size82237_1_42479	maker	mRNA	7961	17476	.	+	.	ID=LDENT00160400;Parent=LDENG00160400;Name=LDENT00160400;Note=Similar to nr2e1: Nuclear receptor subfamily 2 group E member 1 (Oryzias latipes OX%3D8090);
scaffold3839_size82237_1_42479	maker	exon	7961	7972	.	+	.	ID=LDENT00160400:1;Parent=LDENT00160400;
scaffold3839_size82237_1_42479	maker	exon	10702	10852	.	+	.	ID=LDENT00160400:2;Parent=LDENT00160400;
scaffold3839_size82237_1_42479	maker	exon	12097	12332	.	+	.	ID=LDENT00160400:3;Parent=LDENT00160400;
scaffold3839_size82237_1_42479	maker	exon	12809	12955	.	+	.	ID=LDENT00160400:4;Parent=LDENT00160400;
scaffold3839_size82237_1_42479	maker	exon	13101	13197	.	+	.	ID=LDENT00160400:5;Parent=LDENT00160400;
scaffold3839_size82237_1_42479	maker	exon	13332	13481	.	+	.	ID=LDENT00160400:6;Parent=LDENT00160400;
scaffold3839_size82237_1_42479	maker	exon	13783	13888	.	+	.	ID=LDENT00160400:7;Parent=LDENT00160400;
scaffold3839_size82237_1_42479	maker	exon	16439	17476	.	+	.	ID=LDENT00160400:8;Parent=LDENT00160400;
scaffold3839_size82237_1_42479	maker	CDS	7961	7972	.	+	0	ID=LDENT00160400:cds;Parent=LDENT00160400;
scaffold3839_size82237_1_42479	maker	CDS	10702	10852	.	+	0	ID=LDENT00160400:cds;Parent=LDENT00160400;
scaffold3839_size82237_1_42479	maker	CDS	12097	12332	.	+	2	ID=LDENT00160400:cds;Parent=LDENT00160400;
scaffold3839_size82237_1_42479	maker	CDS	12809	12955	.	+	0	ID=LDENT00160400:cds;Parent=LDENT00160400;
scaffold3839_size82237_1_42479	maker	CDS	13101	13197	.	+	0	ID=LDENT00160400:cds;Parent=LDENT00160400;
scaffold3839_size82237_1_42479	maker	CDS	13332	13481	.	+	2	ID=LDENT00160400:cds;Parent=LDENT00160400;
scaffold3839_size82237_1_42479	maker	CDS	13783	13888	.	+	2	ID=LDENT00160400:cds;Parent=LDENT00160400;
scaffold3839_size82237_1_42479	maker	CDS	16439	16601	.	+	1	ID=LDENT00160400:cds;Parent=LDENT00160400;
scaffold3839_size82237_1_42479	maker	three_prime_UTR	16602	17476	.	+	.	ID=LDENT00160400:three_prime_utr;Parent=LDENT00160400;
scaffold3839_size82237_1_42479	maker	gene	35526	39851	.	+	.	ID=LDENG00160420;Name=LDENG00160420;Note=Similar to lace1b: Lactation elevated protein 1 homolog B (Danio rerio OX%3D7955);
scaffold3839_size82237_1_42479	maker	mRNA	35526	39851	.	+	.	ID=LDENT00160420;Parent=LDENG00160420;Name=LDENT00160420;Note=Similar to lace1b: Lactation elevated protein 1 homolog B (Danio rerio OX%3D7955);
scaffold3839_size82237_1_42479	maker	exon	35526	35652	.	+	.	ID=LDENT00160420:1;Parent=LDENT00160420;
scaffold3839_size82237_1_42479	maker	exon	36479	36759	.	+	.	ID=LDENT00160420:2;Parent=LDENT00160420;
scaffold3839_size82237_1_42479	maker	exon	39768	39851	.	+	.	ID=LDENT00160420:3;Parent=LDENT00160420;
scaffold3839_size82237_1_42479	maker	five_prime_UTR	35526	35537	.	+	.	ID=LDENT00160420:five_prime_utr;Parent=LDENT00160420;
scaffold3839_size82237_1_42479	maker	CDS	35538	35652	.	+	0	ID=LDENT00160420:cds;Parent=LDENT00160420;
scaffold3839_size82237_1_42479	maker	CDS	36479	36759	.	+	2	ID=LDENT00160420:cds;Parent=LDENT00160420;
scaffold3839_size82237_1_42479	maker	CDS	39768	39851	.	+	0	ID=LDENT00160420:cds;Parent=LDENT00160420;
scaffold3839_size82237_1_42479	maker	gene	18477	34676	.	-	.	ID=LDENG00160410;Name=LDENG00160410;Note=Similar to Snx3: Sorting nexin-3 (Rattus norvegicus OX%3D10116);
scaffold3839_size82237_1_42479	maker	mRNA	18477	34676	.	-	.	ID=LDENT00160410;Parent=LDENG00160410;Name=LDENT00160410;Note=Similar to Snx3: Sorting nexin-3 (Rattus norvegicus OX%3D10116);
scaffold3839_size82237_1_42479	maker	exon	18477	19347	.	-	.	ID=LDENT00160410:1;Parent=LDENT00160410;
scaffold3839_size82237_1_42479	maker	exon	23647	23771	.	-	.	ID=LDENT00160410:2;Parent=LDENT00160410;
scaffold3839_size82237_1_42479	maker	exon	24059	24154	.	-	.	ID=LDENT00160410:3;Parent=LDENT00160410;
scaffold3839_size82237_1_42479	maker	exon	34477	34676	.	-	.	ID=LDENT00160410:4;Parent=LDENT00160410;
scaffold3839_size82237_1_42479	maker	five_prime_UTR	34639	34676	.	-	.	ID=LDENT00160410:five_prime_utr;Parent=LDENT00160410;
scaffold3839_size82237_1_42479	maker	CDS	34477	34638	.	-	0	ID=LDENT00160410:cds;Parent=LDENT00160410;
scaffold3839_size82237_1_42479	maker	CDS	24059	24154	.	-	0	ID=LDENT00160410:cds;Parent=LDENT00160410;
scaffold3839_size82237_1_42479	maker	CDS	23647	23771	.	-	0	ID=LDENT00160410:cds;Parent=LDENT00160410;
scaffold3839_size82237_1_42479	maker	CDS	19242	19347	.	-	1	ID=LDENT00160410:cds;Parent=LDENT00160410;
scaffold3839_size82237_1_42479	maker	three_prime_UTR	18477	19241	.	-	.	ID=LDENT00160410:three_prime_utr;Parent=LDENT00160410;
scaffold3843_size73003	maker	gene	28810	29804	.	-	.	ID=LDENG00160520;Name=LDENG00160520;Note=Similar to Soga1: Protein SOGA1 (Mus musculus OX%3D10090);
scaffold3843_size73003	maker	mRNA	28810	29804	.	-	.	ID=LDENT00160520;Parent=LDENG00160520;Name=LDENT00160520;Note=Similar to Soga1: Protein SOGA1 (Mus musculus OX%3D10090);
scaffold3843_size73003	maker	exon	28810	28977	.	-	.	ID=LDENT00160520:1;Parent=LDENT00160520;
scaffold3843_size73003	maker	exon	29337	29804	.	-	.	ID=LDENT00160520:2;Parent=LDENT00160520;
scaffold3843_size73003	maker	CDS	29337	29804	.	-	0	ID=LDENT00160520:cds;Parent=LDENT00160520;
scaffold3843_size73003	maker	CDS	28810	28977	.	-	0	ID=LDENT00160520:cds;Parent=LDENT00160520;
scaffold3843_size73003	maker	gene	30913	69297	.	-	.	ID=LDENG00160530;Name=LDENG00160530;Note=Similar to SOGA1: Protein SOGA1 (Homo sapiens OX%3D9606);
scaffold3843_size73003	maker	mRNA	30913	69297	.	-	.	ID=LDENT00160530;Parent=LDENG00160530;Name=LDENT00160530;Note=Similar to SOGA1: Protein SOGA1 (Homo sapiens OX%3D9606);
scaffold3843_size73003	maker	exon	30913	30956	.	-	.	ID=LDENT00160530:1;Parent=LDENT00160530;
scaffold3843_size73003	maker	exon	32498	32679	.	-	.	ID=LDENT00160530:2;Parent=LDENT00160530;
scaffold3843_size73003	maker	exon	32745	32830	.	-	.	ID=LDENT00160530:3;Parent=LDENT00160530;
scaffold3843_size73003	maker	exon	33088	33684	.	-	.	ID=LDENT00160530:4;Parent=LDENT00160530;
scaffold3843_size73003	maker	exon	35590	35740	.	-	.	ID=LDENT00160530:5;Parent=LDENT00160530;
scaffold3843_size73003	maker	exon	35916	35986	.	-	.	ID=LDENT00160530:6;Parent=LDENT00160530;
scaffold3843_size73003	maker	exon	40186	40302	.	-	.	ID=LDENT00160530:7;Parent=LDENT00160530;
scaffold3843_size73003	maker	exon	40841	40993	.	-	.	ID=LDENT00160530:8;Parent=LDENT00160530;
scaffold3843_size73003	maker	exon	52679	52846	.	-	.	ID=LDENT00160530:9;Parent=LDENT00160530;
scaffold3843_size73003	maker	exon	52936	53052	.	-	.	ID=LDENT00160530:10;Parent=LDENT00160530;
scaffold3843_size73003	maker	exon	54993	55223	.	-	.	ID=LDENT00160530:11;Parent=LDENT00160530;
scaffold3843_size73003	maker	exon	55355	55465	.	-	.	ID=LDENT00160530:12;Parent=LDENT00160530;
scaffold3843_size73003	maker	exon	60246	60383	.	-	.	ID=LDENT00160530:13;Parent=LDENT00160530;
scaffold3843_size73003	maker	exon	66415	66654	.	-	.	ID=LDENT00160530:14;Parent=LDENT00160530;
scaffold3843_size73003	maker	exon	66736	67036	.	-	.	ID=LDENT00160530:15;Parent=LDENT00160530;
scaffold3843_size73003	maker	exon	67280	67856	.	-	.	ID=LDENT00160530:16;Parent=LDENT00160530;
scaffold3843_size73003	maker	exon	69207	69297	.	-	.	ID=LDENT00160530:17;Parent=LDENT00160530;
scaffold3843_size73003	maker	five_prime_UTR	69232	69297	.	-	.	ID=LDENT00160530:five_prime_utr;Parent=LDENT00160530;
scaffold3843_size73003	maker	CDS	69207	69231	.	-	0	ID=LDENT00160530:cds;Parent=LDENT00160530;
scaffold3843_size73003	maker	CDS	67280	67856	.	-	2	ID=LDENT00160530:cds;Parent=LDENT00160530;
scaffold3843_size73003	maker	CDS	66736	67036	.	-	1	ID=LDENT00160530:cds;Parent=LDENT00160530;
scaffold3843_size73003	maker	CDS	66415	66654	.	-	0	ID=LDENT00160530:cds;Parent=LDENT00160530;
scaffold3843_size73003	maker	CDS	60246	60383	.	-	0	ID=LDENT00160530:cds;Parent=LDENT00160530;
scaffold3843_size73003	maker	CDS	55355	55465	.	-	0	ID=LDENT00160530:cds;Parent=LDENT00160530;
scaffold3843_size73003	maker	CDS	54993	55223	.	-	0	ID=LDENT00160530:cds;Parent=LDENT00160530;
scaffold3843_size73003	maker	CDS	52936	53052	.	-	0	ID=LDENT00160530:cds;Parent=LDENT00160530;
scaffold3843_size73003	maker	CDS	52679	52846	.	-	0	ID=LDENT00160530:cds;Parent=LDENT00160530;
scaffold3843_size73003	maker	CDS	40841	40993	.	-	0	ID=LDENT00160530:cds;Parent=LDENT00160530;
scaffold3843_size73003	maker	CDS	40186	40302	.	-	0	ID=LDENT00160530:cds;Parent=LDENT00160530;
scaffold3843_size73003	maker	CDS	35916	35986	.	-	0	ID=LDENT00160530:cds;Parent=LDENT00160530;
scaffold3843_size73003	maker	CDS	35590	35740	.	-	1	ID=LDENT00160530:cds;Parent=LDENT00160530;
scaffold3843_size73003	maker	CDS	33088	33684	.	-	0	ID=LDENT00160530:cds;Parent=LDENT00160530;
scaffold3843_size73003	maker	CDS	32745	32830	.	-	0	ID=LDENT00160530:cds;Parent=LDENT00160530;
scaffold3843_size73003	maker	CDS	32498	32679	.	-	1	ID=LDENT00160530:cds;Parent=LDENT00160530;
scaffold3843_size73003	maker	CDS	30913	30956	.	-	2	ID=LDENT00160530:cds;Parent=LDENT00160530;
scaffold3843_size73003	maker	gene	15549	15917	.	+	.	ID=LDENG00160510;Name=LDENG00160510;Note=Protein of unknown function;
scaffold3843_size73003	maker	mRNA	15549	15917	27.77721	+	.	ID=LDENT00160510;Parent=LDENG00160510;Name=LDENT00160510;Note=Protein of unknown function;
scaffold3843_size73003	maker	exon	15549	15917	.	+	.	ID=LDENT00160510:1;Parent=LDENT00160510;
scaffold3843_size73003	maker	CDS	15549	15917	.	+	0	ID=LDENT00160510:cds;Parent=LDENT00160510;
scaffold3842_size30270	maker	gene	135	28945	.	-	.	ID=LDENG00160500;Name=LDENG00160500;Note=Similar to IQGAP1: Ras GTPase-activating-like protein IQGAP1 (Homo sapiens OX%3D9606);
scaffold3842_size30270	maker	mRNA	135	28945	.	-	.	ID=LDENT00160500;Parent=LDENG00160500;Name=LDENT00160500;Note=Similar to IQGAP1: Ras GTPase-activating-like protein IQGAP1 (Homo sapiens OX%3D9606);
scaffold3842_size30270	maker	exon	135	1003	.	-	.	ID=LDENT00160500:1;Parent=LDENT00160500;
scaffold3842_size30270	maker	exon	1639	1747	.	-	.	ID=LDENT00160500:2;Parent=LDENT00160500;
scaffold3842_size30270	maker	exon	3185	3310	.	-	.	ID=LDENT00160500:3;Parent=LDENT00160500;
scaffold3842_size30270	maker	exon	5286	5449	.	-	.	ID=LDENT00160500:4;Parent=LDENT00160500;
scaffold3842_size30270	maker	exon	6346	6558	.	-	.	ID=LDENT00160500:5;Parent=LDENT00160500;
scaffold3842_size30270	maker	exon	6945	7032	.	-	.	ID=LDENT00160500:6;Parent=LDENT00160500;
scaffold3842_size30270	maker	exon	7274	7415	.	-	.	ID=LDENT00160500:7;Parent=LDENT00160500;
scaffold3842_size30270	maker	exon	8145	8259	.	-	.	ID=LDENT00160500:8;Parent=LDENT00160500;
scaffold3842_size30270	maker	exon	8457	8589	.	-	.	ID=LDENT00160500:9;Parent=LDENT00160500;
scaffold3842_size30270	maker	exon	9165	9397	.	-	.	ID=LDENT00160500:10;Parent=LDENT00160500;
scaffold3842_size30270	maker	exon	9636	9720	.	-	.	ID=LDENT00160500:11;Parent=LDENT00160500;
scaffold3842_size30270	maker	exon	9834	9974	.	-	.	ID=LDENT00160500:12;Parent=LDENT00160500;
scaffold3842_size30270	maker	exon	10255	10479	.	-	.	ID=LDENT00160500:13;Parent=LDENT00160500;
scaffold3842_size30270	maker	exon	10820	10983	.	-	.	ID=LDENT00160500:14;Parent=LDENT00160500;
scaffold3842_size30270	maker	exon	13541	13693	.	-	.	ID=LDENT00160500:15;Parent=LDENT00160500;
scaffold3842_size30270	maker	exon	15143	15351	.	-	.	ID=LDENT00160500:16;Parent=LDENT00160500;
scaffold3842_size30270	maker	exon	15447	15516	.	-	.	ID=LDENT00160500:17;Parent=LDENT00160500;
scaffold3842_size30270	maker	exon	15957	16028	.	-	.	ID=LDENT00160500:18;Parent=LDENT00160500;
scaffold3842_size30270	maker	exon	16260	16343	.	-	.	ID=LDENT00160500:19;Parent=LDENT00160500;
scaffold3842_size30270	maker	exon	17756	17806	.	-	.	ID=LDENT00160500:20;Parent=LDENT00160500;
scaffold3842_size30270	maker	exon	17872	17991	.	-	.	ID=LDENT00160500:21;Parent=LDENT00160500;
scaffold3842_size30270	maker	exon	18283	18422	.	-	.	ID=LDENT00160500:22;Parent=LDENT00160500;
scaffold3842_size30270	maker	exon	18597	18764	.	-	.	ID=LDENT00160500:23;Parent=LDENT00160500;
scaffold3842_size30270	maker	exon	19901	19991	.	-	.	ID=LDENT00160500:24;Parent=LDENT00160500;
scaffold3842_size30270	maker	exon	20205	20220	.	-	.	ID=LDENT00160500:25;Parent=LDENT00160500;
scaffold3842_size30270	maker	exon	20286	20433	.	-	.	ID=LDENT00160500:26;Parent=LDENT00160500;
scaffold3842_size30270	maker	exon	20552	20661	.	-	.	ID=LDENT00160500:27;Parent=LDENT00160500;
scaffold3842_size30270	maker	exon	20810	20970	.	-	.	ID=LDENT00160500:28;Parent=LDENT00160500;
scaffold3842_size30270	maker	exon	22121	22284	.	-	.	ID=LDENT00160500:29;Parent=LDENT00160500;
scaffold3842_size30270	maker	exon	22370	22457	.	-	.	ID=LDENT00160500:30;Parent=LDENT00160500;
scaffold3842_size30270	maker	exon	22532	22695	.	-	.	ID=LDENT00160500:31;Parent=LDENT00160500;
scaffold3842_size30270	maker	exon	23215	23296	.	-	.	ID=LDENT00160500:32;Parent=LDENT00160500;
scaffold3842_size30270	maker	exon	25310	25488	.	-	.	ID=LDENT00160500:33;Parent=LDENT00160500;
scaffold3842_size30270	maker	exon	25588	25701	.	-	.	ID=LDENT00160500:34;Parent=LDENT00160500;
scaffold3842_size30270	maker	exon	26003	26070	.	-	.	ID=LDENT00160500:35;Parent=LDENT00160500;
scaffold3842_size30270	maker	exon	26158	26234	.	-	.	ID=LDENT00160500:36;Parent=LDENT00160500;
scaffold3842_size30270	maker	exon	26426	26503	.	-	.	ID=LDENT00160500:37;Parent=LDENT00160500;
scaffold3842_size30270	maker	exon	26692	26848	.	-	.	ID=LDENT00160500:38;Parent=LDENT00160500;
scaffold3842_size30270	maker	exon	27358	27445	.	-	.	ID=LDENT00160500:39;Parent=LDENT00160500;
scaffold3842_size30270	maker	exon	28848	28945	.	-	.	ID=LDENT00160500:40;Parent=LDENT00160500;
scaffold3842_size30270	maker	five_prime_UTR	28858	28945	.	-	.	ID=LDENT00160500:five_prime_utr;Parent=LDENT00160500;
scaffold3842_size30270	maker	CDS	28848	28857	.	-	0	ID=LDENT00160500:cds;Parent=LDENT00160500;
scaffold3842_size30270	maker	CDS	27358	27445	.	-	2	ID=LDENT00160500:cds;Parent=LDENT00160500;
scaffold3842_size30270	maker	CDS	26692	26848	.	-	1	ID=LDENT00160500:cds;Parent=LDENT00160500;
scaffold3842_size30270	maker	CDS	26426	26503	.	-	0	ID=LDENT00160500:cds;Parent=LDENT00160500;
scaffold3842_size30270	maker	CDS	26158	26234	.	-	0	ID=LDENT00160500:cds;Parent=LDENT00160500;
scaffold3842_size30270	maker	CDS	26003	26070	.	-	1	ID=LDENT00160500:cds;Parent=LDENT00160500;
scaffold3842_size30270	maker	CDS	25588	25701	.	-	2	ID=LDENT00160500:cds;Parent=LDENT00160500;
scaffold3842_size30270	maker	CDS	25310	25488	.	-	2	ID=LDENT00160500:cds;Parent=LDENT00160500;
scaffold3842_size30270	maker	CDS	23215	23296	.	-	0	ID=LDENT00160500:cds;Parent=LDENT00160500;
scaffold3842_size30270	maker	CDS	22532	22695	.	-	2	ID=LDENT00160500:cds;Parent=LDENT00160500;
scaffold3842_size30270	maker	CDS	22370	22457	.	-	0	ID=LDENT00160500:cds;Parent=LDENT00160500;
scaffold3842_size30270	maker	CDS	22121	22284	.	-	2	ID=LDENT00160500:cds;Parent=LDENT00160500;
scaffold3842_size30270	maker	CDS	20810	20970	.	-	0	ID=LDENT00160500:cds;Parent=LDENT00160500;
scaffold3842_size30270	maker	CDS	20552	20661	.	-	1	ID=LDENT00160500:cds;Parent=LDENT00160500;
scaffold3842_size30270	maker	CDS	20286	20433	.	-	2	ID=LDENT00160500:cds;Parent=LDENT00160500;
scaffold3842_size30270	maker	CDS	20205	20220	.	-	1	ID=LDENT00160500:cds;Parent=LDENT00160500;
scaffold3842_size30270	maker	CDS	19901	19991	.	-	0	ID=LDENT00160500:cds;Parent=LDENT00160500;
scaffold3842_size30270	maker	CDS	18597	18764	.	-	2	ID=LDENT00160500:cds;Parent=LDENT00160500;
scaffold3842_size30270	maker	CDS	18283	18422	.	-	2	ID=LDENT00160500:cds;Parent=LDENT00160500;
scaffold3842_size30270	maker	CDS	17872	17991	.	-	0	ID=LDENT00160500:cds;Parent=LDENT00160500;
scaffold3842_size30270	maker	CDS	17756	17806	.	-	0	ID=LDENT00160500:cds;Parent=LDENT00160500;
scaffold3842_size30270	maker	CDS	16260	16343	.	-	0	ID=LDENT00160500:cds;Parent=LDENT00160500;
scaffold3842_size30270	maker	CDS	15957	16028	.	-	0	ID=LDENT00160500:cds;Parent=LDENT00160500;
scaffold3842_size30270	maker	CDS	15447	15516	.	-	0	ID=LDENT00160500:cds;Parent=LDENT00160500;
scaffold3842_size30270	maker	CDS	15143	15351	.	-	2	ID=LDENT00160500:cds;Parent=LDENT00160500;
scaffold3842_size30270	maker	CDS	13541	13693	.	-	0	ID=LDENT00160500:cds;Parent=LDENT00160500;
scaffold3842_size30270	maker	CDS	10820	10983	.	-	0	ID=LDENT00160500:cds;Parent=LDENT00160500;
scaffold3842_size30270	maker	CDS	10255	10479	.	-	1	ID=LDENT00160500:cds;Parent=LDENT00160500;
scaffold3842_size30270	maker	CDS	9834	9974	.	-	1	ID=LDENT00160500:cds;Parent=LDENT00160500;
scaffold3842_size30270	maker	CDS	9636	9720	.	-	1	ID=LDENT00160500:cds;Parent=LDENT00160500;
scaffold3842_size30270	maker	CDS	9165	9397	.	-	0	ID=LDENT00160500:cds;Parent=LDENT00160500;
scaffold3842_size30270	maker	CDS	8457	8589	.	-	1	ID=LDENT00160500:cds;Parent=LDENT00160500;
scaffold3842_size30270	maker	CDS	8145	8259	.	-	0	ID=LDENT00160500:cds;Parent=LDENT00160500;
scaffold3842_size30270	maker	CDS	7274	7415	.	-	2	ID=LDENT00160500:cds;Parent=LDENT00160500;
scaffold3842_size30270	maker	CDS	6945	7032	.	-	1	ID=LDENT00160500:cds;Parent=LDENT00160500;
scaffold3842_size30270	maker	CDS	6346	6558	.	-	0	ID=LDENT00160500:cds;Parent=LDENT00160500;
scaffold3842_size30270	maker	CDS	5286	5449	.	-	0	ID=LDENT00160500:cds;Parent=LDENT00160500;
scaffold3842_size30270	maker	CDS	3185	3310	.	-	1	ID=LDENT00160500:cds;Parent=LDENT00160500;
scaffold3842_size30270	maker	CDS	1639	1747	.	-	1	ID=LDENT00160500:cds;Parent=LDENT00160500;
scaffold3842_size30270	maker	CDS	890	1003	.	-	0	ID=LDENT00160500:cds;Parent=LDENT00160500;
scaffold3842_size30270	maker	three_prime_UTR	135	889	.	-	.	ID=LDENT00160500:three_prime_utr;Parent=LDENT00160500;
scaffold3849_size40090_1_34556	maker	gene	127	2552	.	+	.	ID=LDENG00160660;Name=LDENG00160660;Note=Similar to UBR2: E3 ubiquitin-protein ligase UBR2 (Homo sapiens OX%3D9606);
scaffold3849_size40090_1_34556	maker	mRNA	127	2552	.	+	.	ID=LDENT00160660;Parent=LDENG00160660;Name=LDENT00160660;Note=Similar to UBR2: E3 ubiquitin-protein ligase UBR2 (Homo sapiens OX%3D9606);
scaffold3849_size40090_1_34556	maker	exon	127	736	.	+	.	ID=LDENT00160660:1;Parent=LDENT00160660;
scaffold3849_size40090_1_34556	maker	exon	1251	1360	.	+	.	ID=LDENT00160660:2;Parent=LDENT00160660;
scaffold3849_size40090_1_34556	maker	exon	2118	2201	.	+	.	ID=LDENT00160660:3;Parent=LDENT00160660;
scaffold3849_size40090_1_34556	maker	exon	2278	2552	.	+	.	ID=LDENT00160660:4;Parent=LDENT00160660;
scaffold3849_size40090_1_34556	maker	five_prime_UTR	127	651	.	+	.	ID=LDENT00160660:five_prime_utr;Parent=LDENT00160660;
scaffold3849_size40090_1_34556	maker	CDS	652	736	.	+	0	ID=LDENT00160660:cds;Parent=LDENT00160660;
scaffold3849_size40090_1_34556	maker	CDS	1251	1360	.	+	2	ID=LDENT00160660:cds;Parent=LDENT00160660;
scaffold3849_size40090_1_34556	maker	CDS	2118	2201	.	+	0	ID=LDENT00160660:cds;Parent=LDENT00160660;
scaffold3849_size40090_1_34556	maker	CDS	2278	2463	.	+	0	ID=LDENT00160660:cds;Parent=LDENT00160660;
scaffold3849_size40090_1_34556	maker	three_prime_UTR	2464	2552	.	+	.	ID=LDENT00160660:three_prime_utr;Parent=LDENT00160660;
scaffold3849_size40090_1_34556	maker	gene	9889	26725	.	+	.	ID=LDENG00160680;Name=LDENG00160680;Note=Similar to UBR2: E3 ubiquitin-protein ligase UBR2 (Homo sapiens OX%3D9606);
scaffold3849_size40090_1_34556	maker	mRNA	9889	26725	.	+	.	ID=LDENT00160680;Parent=LDENG00160680;Name=LDENT00160680;Note=Similar to UBR2: E3 ubiquitin-protein ligase UBR2 (Homo sapiens OX%3D9606);
scaffold3849_size40090_1_34556	maker	exon	9889	10109	.	+	.	ID=LDENT00160680:1;Parent=LDENT00160680;
scaffold3849_size40090_1_34556	maker	exon	10673	10727	.	+	.	ID=LDENT00160680:2;Parent=LDENT00160680;
scaffold3849_size40090_1_34556	maker	exon	11041	11189	.	+	.	ID=LDENT00160680:3;Parent=LDENT00160680;
scaffold3849_size40090_1_34556	maker	exon	11552	11607	.	+	.	ID=LDENT00160680:4;Parent=LDENT00160680;
scaffold3849_size40090_1_34556	maker	exon	12808	12904	.	+	.	ID=LDENT00160680:5;Parent=LDENT00160680;
scaffold3849_size40090_1_34556	maker	exon	13008	13075	.	+	.	ID=LDENT00160680:6;Parent=LDENT00160680;
scaffold3849_size40090_1_34556	maker	exon	14732	14870	.	+	.	ID=LDENT00160680:7;Parent=LDENT00160680;
scaffold3849_size40090_1_34556	maker	exon	18839	18929	.	+	.	ID=LDENT00160680:8;Parent=LDENT00160680;
scaffold3849_size40090_1_34556	maker	exon	19194	19324	.	+	.	ID=LDENT00160680:9;Parent=LDENT00160680;
scaffold3849_size40090_1_34556	maker	exon	19538	19646	.	+	.	ID=LDENT00160680:10;Parent=LDENT00160680;
scaffold3849_size40090_1_34556	maker	exon	19776	19910	.	+	.	ID=LDENT00160680:11;Parent=LDENT00160680;
scaffold3849_size40090_1_34556	maker	exon	20705	20875	.	+	.	ID=LDENT00160680:12;Parent=LDENT00160680;
scaffold3849_size40090_1_34556	maker	exon	25125	25226	.	+	.	ID=LDENT00160680:13;Parent=LDENT00160680;
scaffold3849_size40090_1_34556	maker	exon	25366	26725	.	+	.	ID=LDENT00160680:14;Parent=LDENT00160680;
scaffold3849_size40090_1_34556	maker	five_prime_UTR	9889	10093	.	+	.	ID=LDENT00160680:five_prime_utr;Parent=LDENT00160680;
scaffold3849_size40090_1_34556	maker	CDS	10094	10109	.	+	0	ID=LDENT00160680:cds;Parent=LDENT00160680;
scaffold3849_size40090_1_34556	maker	CDS	10673	10727	.	+	2	ID=LDENT00160680:cds;Parent=LDENT00160680;
scaffold3849_size40090_1_34556	maker	CDS	11041	11189	.	+	1	ID=LDENT00160680:cds;Parent=LDENT00160680;
scaffold3849_size40090_1_34556	maker	CDS	11552	11607	.	+	2	ID=LDENT00160680:cds;Parent=LDENT00160680;
scaffold3849_size40090_1_34556	maker	CDS	12808	12904	.	+	0	ID=LDENT00160680:cds;Parent=LDENT00160680;
scaffold3849_size40090_1_34556	maker	CDS	13008	13075	.	+	2	ID=LDENT00160680:cds;Parent=LDENT00160680;
scaffold3849_size40090_1_34556	maker	CDS	14732	14870	.	+	0	ID=LDENT00160680:cds;Parent=LDENT00160680;
scaffold3849_size40090_1_34556	maker	CDS	18839	18929	.	+	2	ID=LDENT00160680:cds;Parent=LDENT00160680;
scaffold3849_size40090_1_34556	maker	CDS	19194	19324	.	+	1	ID=LDENT00160680:cds;Parent=LDENT00160680;
scaffold3849_size40090_1_34556	maker	CDS	19538	19646	.	+	2	ID=LDENT00160680:cds;Parent=LDENT00160680;
scaffold3849_size40090_1_34556	maker	CDS	19776	19910	.	+	1	ID=LDENT00160680:cds;Parent=LDENT00160680;
scaffold3849_size40090_1_34556	maker	CDS	20705	20875	.	+	1	ID=LDENT00160680:cds;Parent=LDENT00160680;
scaffold3849_size40090_1_34556	maker	CDS	25125	25226	.	+	1	ID=LDENT00160680:cds;Parent=LDENT00160680;
scaffold3849_size40090_1_34556	maker	CDS	25366	25510	.	+	1	ID=LDENT00160680:cds;Parent=LDENT00160680;
scaffold3849_size40090_1_34556	maker	three_prime_UTR	25511	26725	.	+	.	ID=LDENT00160680:three_prime_utr;Parent=LDENT00160680;
scaffold3849_size40090_1_34556	maker	gene	29530	30024	.	+	.	ID=LDENG00160690;Name=LDENG00160690;Note=Similar to PRPH2: Peripherin-2 (Gallus gallus OX%3D9031);
scaffold3849_size40090_1_34556	maker	mRNA	29530	30024	.	+	.	ID=LDENT00160690;Parent=LDENG00160690;Name=LDENT00160690;Note=Similar to PRPH2: Peripherin-2 (Gallus gallus OX%3D9031);
scaffold3849_size40090_1_34556	maker	exon	29530	30024	.	+	.	ID=LDENT00160690:1;Parent=LDENT00160690;
scaffold3849_size40090_1_34556	maker	CDS	29530	30024	.	+	0	ID=LDENT00160690:cds;Parent=LDENT00160690;
scaffold3849_size40090_1_34556	maker	gene	31846	34016	.	+	.	ID=LDENG00160700;Name=LDENG00160700;Note=Similar to PRPH2: Peripherin-2 (Bos taurus OX%3D9913);
scaffold3849_size40090_1_34556	maker	mRNA	31846	34016	.	+	.	ID=LDENT00160700;Parent=LDENG00160700;Name=LDENT00160700;Note=Similar to PRPH2: Peripherin-2 (Bos taurus OX%3D9913);
scaffold3849_size40090_1_34556	maker	exon	31846	32058	.	+	.	ID=LDENT00160700:1;Parent=LDENT00160700;
scaffold3849_size40090_1_34556	maker	exon	33816	34016	.	+	.	ID=LDENT00160700:2;Parent=LDENT00160700;
scaffold3849_size40090_1_34556	maker	CDS	31846	32058	.	+	0	ID=LDENT00160700:cds;Parent=LDENT00160700;
scaffold3849_size40090_1_34556	maker	CDS	33816	34016	.	+	0	ID=LDENT00160700:cds;Parent=LDENT00160700;
scaffold3849_size40090_1_34556	maker	gene	4562	5584	.	-	.	ID=LDENG00160670;Name=LDENG00160670;Note=Similar to Transposable element Tcb1 transposase (Caenorhabditis briggsae OX%3D6238);
scaffold3849_size40090_1_34556	maker	mRNA	4562	5584	38.6	-	.	ID=LDENT00160670;Parent=LDENG00160670;Name=LDENT00160670;Note=Similar to Transposable element Tcb1 transposase (Caenorhabditis briggsae OX%3D6238);
scaffold3849_size40090_1_34556	maker	exon	4562	5210	.	-	.	ID=LDENT00160670:1;Parent=LDENT00160670;
scaffold3849_size40090_1_34556	maker	exon	5232	5584	.	-	.	ID=LDENT00160670:2;Parent=LDENT00160670;
scaffold3849_size40090_1_34556	maker	CDS	5232	5584	.	-	0	ID=LDENT00160670:cds;Parent=LDENT00160670;
scaffold3849_size40090_1_34556	maker	CDS	4562	5210	.	-	1	ID=LDENT00160670:cds;Parent=LDENT00160670;
scaffold3840_size47452	maker	gene	14707	14883	.	+	.	ID=LDENG00160470;Name=LDENG00160470;Note=Protein of unknown function;
scaffold3840_size47452	maker	mRNA	14707	14883	30.9015	+	.	ID=LDENT00160470;Parent=LDENG00160470;Name=LDENT00160470;Note=Protein of unknown function;
scaffold3840_size47452	maker	exon	14707	14883	.	+	.	ID=LDENT00160470:1;Parent=LDENT00160470;
scaffold3840_size47452	maker	CDS	14707	14883	.	+	0	ID=LDENT00160470:cds;Parent=LDENT00160470;
scaffold3855_size31033	maker	gene	1868	26442	.	+	.	ID=LDENG00161100;Name=LDENG00161100;Note=Similar to reck: Reversion-inducing cysteine-rich protein with Kazal motifs (Danio rerio OX%3D7955);
scaffold3855_size31033	maker	mRNA	1868	26442	.	+	.	ID=LDENT00161100;Parent=LDENG00161100;Name=LDENT00161100;Note=Similar to reck: Reversion-inducing cysteine-rich protein with Kazal motifs (Danio rerio OX%3D7955);
scaffold3855_size31033	maker	exon	1868	2171	.	+	.	ID=LDENT00161100:1;Parent=LDENT00161100;
scaffold3855_size31033	maker	exon	3731	3886	.	+	.	ID=LDENT00161100:2;Parent=LDENT00161100;
scaffold3855_size31033	maker	exon	23932	26442	.	+	.	ID=LDENT00161100:3;Parent=LDENT00161100;
scaffold3855_size31033	maker	five_prime_UTR	1868	2030	.	+	.	ID=LDENT00161100:five_prime_utr;Parent=LDENT00161100;
scaffold3855_size31033	maker	CDS	2031	2171	.	+	0	ID=LDENT00161100:cds;Parent=LDENT00161100;
scaffold3855_size31033	maker	CDS	3731	3886	.	+	0	ID=LDENT00161100:cds;Parent=LDENT00161100;
scaffold3855_size31033	maker	CDS	23932	24159	.	+	0	ID=LDENT00161100:cds;Parent=LDENT00161100;
scaffold3855_size31033	maker	three_prime_UTR	24160	26442	.	+	.	ID=LDENT00161100:three_prime_utr;Parent=LDENT00161100;
scaffold3854_size44559	maker	gene	6439	20719	.	+	.	ID=LDENG00161040;Name=LDENG00161040;Note=Similar to grid2: Glutamate receptor ionotropic%2C delta-2 (Danio rerio OX%3D7955);
scaffold3854_size44559	maker	mRNA	6439	20719	.	+	.	ID=LDENT00161040;Parent=LDENG00161040;Name=LDENT00161040;Note=Similar to grid2: Glutamate receptor ionotropic%2C delta-2 (Danio rerio OX%3D7955);
scaffold3854_size44559	maker	exon	6439	6715	.	+	.	ID=LDENT00161040:1;Parent=LDENT00161040;
scaffold3854_size44559	maker	exon	20439	20719	.	+	.	ID=LDENT00161040:2;Parent=LDENT00161040;
scaffold3854_size44559	maker	CDS	6439	6715	.	+	0	ID=LDENT00161040:cds;Parent=LDENT00161040;
scaffold3854_size44559	maker	CDS	20439	20665	.	+	2	ID=LDENT00161040:cds;Parent=LDENT00161040;
scaffold3854_size44559	maker	three_prime_UTR	20666	20719	.	+	.	ID=LDENT00161040:three_prime_utr;Parent=LDENT00161040;
scaffold3854_size44559	maker	gene	25800	26268	.	+	.	ID=LDENG00161060;Name=LDENG00161060;Note=Protein of unknown function;
scaffold3854_size44559	maker	mRNA	25800	26268	1777	+	.	ID=LDENT00161060;Parent=LDENG00161060;Name=LDENT00161060;Note=Protein of unknown function;
scaffold3854_size44559	maker	exon	25999	26268	.	+	.	ID=LDENT00161060:1;Parent=LDENT00161060;
scaffold3854_size44559	maker	exon	25800	25972	.	+	.	ID=LDENT00161060:2;Parent=LDENT00161060;
scaffold3854_size44559	maker	five_prime_UTR	25800	25809	.	+	.	ID=LDENT00161060:five_prime_utr;Parent=LDENT00161060;
scaffold3854_size44559	maker	CDS	25810	25972	.	+	0	ID=LDENT00161060:cds;Parent=LDENT00161060;
scaffold3854_size44559	maker	CDS	25999	26048	.	+	2	ID=LDENT00161060:cds;Parent=LDENT00161060;
scaffold3854_size44559	maker	three_prime_UTR	26049	26268	.	+	.	ID=LDENT00161060:three_prime_utr;Parent=LDENT00161060;
scaffold3854_size44559	maker	gene	30030	30239	.	-	.	ID=LDENG00161070;Name=LDENG00161070;Note=Protein of unknown function;
scaffold3854_size44559	maker	mRNA	30030	30239	210	-	.	ID=LDENT00161070;Parent=LDENG00161070;Name=LDENT00161070;Note=Protein of unknown function;
scaffold3854_size44559	maker	exon	30030	30239	.	-	.	ID=LDENT00161070:1;Parent=LDENT00161070;
scaffold3854_size44559	maker	CDS	30081	30239	.	-	0	ID=LDENT00161070:cds;Parent=LDENT00161070;
scaffold3854_size44559	maker	three_prime_UTR	30030	30080	.	-	.	ID=LDENT00161070:three_prime_utr;Parent=LDENT00161070;
scaffold3854_size44559	maker	gene	30590	31052	.	-	.	ID=LDENG00161080;Name=LDENG00161080;Note=Protein of unknown function;
scaffold3854_size44559	maker	mRNA	30590	31052	417	-	.	ID=LDENT00161080;Parent=LDENG00161080;Name=LDENT00161080;Note=Protein of unknown function;
scaffold3854_size44559	maker	exon	30590	30607	.	-	.	ID=LDENT00161080:1;Parent=LDENT00161080;
scaffold3854_size44559	maker	exon	30654	31052	.	-	.	ID=LDENT00161080:2;Parent=LDENT00161080;
scaffold3854_size44559	maker	CDS	30654	31052	.	-	0	ID=LDENT00161080:cds;Parent=LDENT00161080;
scaffold3854_size44559	maker	CDS	30590	30607	.	-	0	ID=LDENT00161080:cds;Parent=LDENT00161080;
scaffold3854_size44559	maker	gene	24611	25315	.	+	.	ID=LDENG00161050;Name=LDENG00161050;Note=Protein of unknown function;
scaffold3854_size44559	maker	mRNA	24611	25315	36.696	+	.	ID=LDENT00161050;Parent=LDENG00161050;Name=LDENT00161050;Note=Protein of unknown function;
scaffold3854_size44559	maker	exon	24611	25315	.	+	.	ID=LDENT00161050:1;Parent=LDENT00161050;
scaffold3854_size44559	maker	CDS	24611	25315	.	+	0	ID=LDENT00161050:cds;Parent=LDENT00161050;
scaffold3854_size44559	maker	gene	31345	31854	.	+	.	ID=LDENG00161090;Name=LDENG00161090;Note=Protein of unknown function;
scaffold3854_size44559	maker	mRNA	31345	31854	75.68184	+	.	ID=LDENT00161090;Parent=LDENG00161090;Name=LDENT00161090;Note=Protein of unknown function;
scaffold3854_size44559	maker	exon	31345	31854	.	+	.	ID=LDENT00161090:1;Parent=LDENT00161090;
scaffold3854_size44559	maker	CDS	31345	31854	.	+	0	ID=LDENT00161090:cds;Parent=LDENT00161090;
scaffold3857_size54225_10125_29577	maker	gene	311	1766	.	+	.	ID=LDENG00161160;Name=LDENG00161160;Note=Similar to pol: Pro-Pol polyprotein (Simian foamy virus type 1 OX%3D338478);
scaffold3857_size54225_10125_29577	maker	mRNA	311	1766	.	+	.	ID=LDENT00161160;Parent=LDENG00161160;Name=LDENT00161160;Note=Similar to pol: Pro-Pol polyprotein (Simian foamy virus type 1 OX%3D338478);
scaffold3857_size54225_10125_29577	maker	exon	311	1611	.	+	.	ID=LDENT00161160:1;Parent=LDENT00161160;
scaffold3857_size54225_10125_29577	maker	exon	1679	1766	.	+	.	ID=LDENT00161160:2;Parent=LDENT00161160;
scaffold3857_size54225_10125_29577	maker	CDS	311	1611	.	+	0	ID=LDENT00161160:cds;Parent=LDENT00161160;
scaffold3857_size54225_10125_29577	maker	CDS	1679	1766	.	+	1	ID=LDENT00161160:cds;Parent=LDENT00161160;
scaffold3857_size54225_10125_29577	maker	gene	2242	13392	.	-	.	ID=LDENG00161170;Name=LDENG00161170;Note=Similar to Grsf1: G-rich sequence factor 1 (Mus musculus OX%3D10090);
scaffold3857_size54225_10125_29577	maker	mRNA	2242	13392	.	-	.	ID=LDENT00161170;Parent=LDENG00161170;Name=LDENT00161170;Note=Similar to Grsf1: G-rich sequence factor 1 (Mus musculus OX%3D10090);
scaffold3857_size54225_10125_29577	maker	exon	2507	2640	.	-	.	ID=LDENT00161170:1;Parent=LDENT00161170;
scaffold3857_size54225_10125_29577	maker	exon	2242	2418	.	-	.	ID=LDENT00161170:2;Parent=LDENT00161170;
scaffold3857_size54225_10125_29577	maker	exon	4082	4188	.	-	.	ID=LDENT00161170:3;Parent=LDENT00161170;
scaffold3857_size54225_10125_29577	maker	exon	6121	6259	.	-	.	ID=LDENT00161170:4;Parent=LDENT00161170;
scaffold3857_size54225_10125_29577	maker	exon	6485	6616	.	-	.	ID=LDENT00161170:5;Parent=LDENT00161170;
scaffold3857_size54225_10125_29577	maker	exon	6739	6894	.	-	.	ID=LDENT00161170:6;Parent=LDENT00161170;
scaffold3857_size54225_10125_29577	maker	exon	8007	8145	.	-	.	ID=LDENT00161170:7;Parent=LDENT00161170;
scaffold3857_size54225_10125_29577	maker	exon	13060	13392	.	-	.	ID=LDENT00161170:8;Parent=LDENT00161170;
scaffold3857_size54225_10125_29577	maker	five_prime_UTR	13267	13392	.	-	.	ID=LDENT00161170:five_prime_utr;Parent=LDENT00161170;
scaffold3857_size54225_10125_29577	maker	CDS	13060	13266	.	-	0	ID=LDENT00161170:cds;Parent=LDENT00161170;
scaffold3857_size54225_10125_29577	maker	CDS	8007	8145	.	-	0	ID=LDENT00161170:cds;Parent=LDENT00161170;
scaffold3857_size54225_10125_29577	maker	CDS	6739	6894	.	-	2	ID=LDENT00161170:cds;Parent=LDENT00161170;
scaffold3857_size54225_10125_29577	maker	CDS	6485	6616	.	-	2	ID=LDENT00161170:cds;Parent=LDENT00161170;
scaffold3857_size54225_10125_29577	maker	CDS	6121	6259	.	-	2	ID=LDENT00161170:cds;Parent=LDENT00161170;
scaffold3857_size54225_10125_29577	maker	CDS	4082	4188	.	-	1	ID=LDENT00161170:cds;Parent=LDENT00161170;
scaffold3857_size54225_10125_29577	maker	CDS	2507	2640	.	-	2	ID=LDENT00161170:cds;Parent=LDENT00161170;
scaffold3857_size54225_10125_29577	maker	CDS	2242	2418	.	-	0	ID=LDENT00161170:cds;Parent=LDENT00161170;
scaffold3857_size54225_10125_29577	maker	gene	16006	16884	.	-	.	ID=LDENG00161180;Name=LDENG00161180;Note=Protein of unknown function;
scaffold3857_size54225_10125_29577	maker	mRNA	16006	16884	26.94846	-	.	ID=LDENT00161180;Parent=LDENG00161180;Name=LDENT00161180;Note=Protein of unknown function;
scaffold3857_size54225_10125_29577	maker	exon	16006	16884	.	-	.	ID=LDENT00161180:1;Parent=LDENT00161180;
scaffold3857_size54225_10125_29577	maker	CDS	16006	16884	.	-	0	ID=LDENT00161180:cds;Parent=LDENT00161180;
scaffold3851_size47944_4194_47944	maker	gene	10636	25824	.	+	.	ID=LDENG00160970;Name=LDENG00160970;Note=Similar to RNF215: RING finger protein 215 (Homo sapiens OX%3D9606);
scaffold3851_size47944_4194_47944	maker	mRNA	10636	25824	.	+	.	ID=LDENT00160970;Parent=LDENG00160970;Name=LDENT00160970;Note=Similar to RNF215: RING finger protein 215 (Homo sapiens OX%3D9606);
scaffold3851_size47944_4194_47944	maker	exon	10636	10892	.	+	.	ID=LDENT00160970:1;Parent=LDENT00160970;
scaffold3851_size47944_4194_47944	maker	exon	13431	13583	.	+	.	ID=LDENT00160970:2;Parent=LDENT00160970;
scaffold3851_size47944_4194_47944	maker	exon	14026	14097	.	+	.	ID=LDENT00160970:3;Parent=LDENT00160970;
scaffold3851_size47944_4194_47944	maker	exon	19034	19119	.	+	.	ID=LDENT00160970:4;Parent=LDENT00160970;
scaffold3851_size47944_4194_47944	maker	exon	20731	20785	.	+	.	ID=LDENT00160970:5;Parent=LDENT00160970;
scaffold3851_size47944_4194_47944	maker	exon	20889	20993	.	+	.	ID=LDENT00160970:6;Parent=LDENT00160970;
scaffold3851_size47944_4194_47944	maker	exon	22222	22338	.	+	.	ID=LDENT00160970:7;Parent=LDENT00160970;
scaffold3851_size47944_4194_47944	maker	exon	23608	23751	.	+	.	ID=LDENT00160970:8;Parent=LDENT00160970;
scaffold3851_size47944_4194_47944	maker	exon	24133	24235	.	+	.	ID=LDENT00160970:9;Parent=LDENT00160970;
scaffold3851_size47944_4194_47944	maker	exon	24990	25824	.	+	.	ID=LDENT00160970:10;Parent=LDENT00160970;
scaffold3851_size47944_4194_47944	maker	five_prime_UTR	10636	10676	.	+	.	ID=LDENT00160970:five_prime_utr;Parent=LDENT00160970;
scaffold3851_size47944_4194_47944	maker	CDS	10677	10892	.	+	0	ID=LDENT00160970:cds;Parent=LDENT00160970;
scaffold3851_size47944_4194_47944	maker	CDS	13431	13583	.	+	0	ID=LDENT00160970:cds;Parent=LDENT00160970;
scaffold3851_size47944_4194_47944	maker	CDS	14026	14097	.	+	0	ID=LDENT00160970:cds;Parent=LDENT00160970;
scaffold3851_size47944_4194_47944	maker	CDS	19034	19119	.	+	0	ID=LDENT00160970:cds;Parent=LDENT00160970;
scaffold3851_size47944_4194_47944	maker	CDS	20731	20785	.	+	1	ID=LDENT00160970:cds;Parent=LDENT00160970;
scaffold3851_size47944_4194_47944	maker	CDS	20889	20993	.	+	0	ID=LDENT00160970:cds;Parent=LDENT00160970;
scaffold3851_size47944_4194_47944	maker	CDS	22222	22338	.	+	0	ID=LDENT00160970:cds;Parent=LDENT00160970;
scaffold3851_size47944_4194_47944	maker	CDS	23608	23751	.	+	0	ID=LDENT00160970:cds;Parent=LDENT00160970;
scaffold3851_size47944_4194_47944	maker	CDS	24133	24235	.	+	0	ID=LDENT00160970:cds;Parent=LDENT00160970;
scaffold3851_size47944_4194_47944	maker	CDS	24990	25012	.	+	2	ID=LDENT00160970:cds;Parent=LDENT00160970;
scaffold3851_size47944_4194_47944	maker	three_prime_UTR	25013	25824	.	+	.	ID=LDENT00160970:three_prime_utr;Parent=LDENT00160970;
scaffold3851_size47944_4194_47944	maker	gene	329	9314	.	-	.	ID=LDENG00160960;Name=LDENG00160960;Note=Similar to SEC14L2: SEC14-like protein 2 (Bos taurus OX%3D9913);
scaffold3851_size47944_4194_47944	maker	mRNA	329	9314	.	-	.	ID=LDENT00160960;Parent=LDENG00160960;Name=LDENT00160960;Note=Similar to SEC14L2: SEC14-like protein 2 (Bos taurus OX%3D9913);
scaffold3851_size47944_4194_47944	maker	exon	329	388	.	-	.	ID=LDENT00160960:1;Parent=LDENT00160960;
scaffold3851_size47944_4194_47944	maker	exon	503	598	.	-	.	ID=LDENT00160960:2;Parent=LDENT00160960;
scaffold3851_size47944_4194_47944	maker	exon	1313	1501	.	-	.	ID=LDENT00160960:3;Parent=LDENT00160960;
scaffold3851_size47944_4194_47944	maker	exon	1607	1669	.	-	.	ID=LDENT00160960:4;Parent=LDENT00160960;
scaffold3851_size47944_4194_47944	maker	exon	2830	2873	.	-	.	ID=LDENT00160960:5;Parent=LDENT00160960;
scaffold3851_size47944_4194_47944	maker	exon	8562	8637	.	-	.	ID=LDENT00160960:6;Parent=LDENT00160960;
scaffold3851_size47944_4194_47944	maker	exon	9196	9314	.	-	.	ID=LDENT00160960:7;Parent=LDENT00160960;
scaffold3851_size47944_4194_47944	maker	five_prime_UTR	9250	9314	.	-	.	ID=LDENT00160960:five_prime_utr;Parent=LDENT00160960;
scaffold3851_size47944_4194_47944	maker	CDS	9196	9249	.	-	0	ID=LDENT00160960:cds;Parent=LDENT00160960;
scaffold3851_size47944_4194_47944	maker	CDS	8562	8637	.	-	0	ID=LDENT00160960:cds;Parent=LDENT00160960;
scaffold3851_size47944_4194_47944	maker	CDS	2830	2873	.	-	2	ID=LDENT00160960:cds;Parent=LDENT00160960;
scaffold3851_size47944_4194_47944	maker	CDS	1607	1669	.	-	0	ID=LDENT00160960:cds;Parent=LDENT00160960;
scaffold3851_size47944_4194_47944	maker	CDS	1313	1501	.	-	0	ID=LDENT00160960:cds;Parent=LDENT00160960;
scaffold3851_size47944_4194_47944	maker	CDS	503	598	.	-	0	ID=LDENT00160960:cds;Parent=LDENT00160960;
scaffold3851_size47944_4194_47944	maker	CDS	329	388	.	-	0	ID=LDENT00160960:cds;Parent=LDENT00160960;
scaffold3851_size47944_4194_47944	maker	gene	26719	43114	.	-	.	ID=LDENG00160980;Name=LDENG00160980;Note=Similar to ASCC2: Activating signal cointegrator 1 complex subunit 2 (Homo sapiens OX%3D9606);
scaffold3851_size47944_4194_47944	maker	mRNA	26719	43114	.	-	.	ID=LDENT00160980;Parent=LDENG00160980;Name=LDENT00160980;Note=Similar to ASCC2: Activating signal cointegrator 1 complex subunit 2 (Homo sapiens OX%3D9606);
scaffold3851_size47944_4194_47944	maker	exon	26719	28822	.	-	.	ID=LDENT00160980:1;Parent=LDENT00160980;
scaffold3851_size47944_4194_47944	maker	exon	28951	29042	.	-	.	ID=LDENT00160980:2;Parent=LDENT00160980;
scaffold3851_size47944_4194_47944	maker	exon	29313	29403	.	-	.	ID=LDENT00160980:3;Parent=LDENT00160980;
scaffold3851_size47944_4194_47944	maker	exon	31058	31282	.	-	.	ID=LDENT00160980:4;Parent=LDENT00160980;
scaffold3851_size47944_4194_47944	maker	exon	32413	32532	.	-	.	ID=LDENT00160980:5;Parent=LDENT00160980;
scaffold3851_size47944_4194_47944	maker	exon	34510	34706	.	-	.	ID=LDENT00160980:6;Parent=LDENT00160980;
scaffold3851_size47944_4194_47944	maker	exon	34814	35057	.	-	.	ID=LDENT00160980:7;Parent=LDENT00160980;
scaffold3851_size47944_4194_47944	maker	exon	35617	35691	.	-	.	ID=LDENT00160980:8;Parent=LDENT00160980;
scaffold3851_size47944_4194_47944	maker	exon	35779	35847	.	-	.	ID=LDENT00160980:9;Parent=LDENT00160980;
scaffold3851_size47944_4194_47944	maker	exon	36631	36735	.	-	.	ID=LDENT00160980:10;Parent=LDENT00160980;
scaffold3851_size47944_4194_47944	maker	exon	37415	37489	.	-	.	ID=LDENT00160980:11;Parent=LDENT00160980;
scaffold3851_size47944_4194_47944	maker	exon	37563	37675	.	-	.	ID=LDENT00160980:12;Parent=LDENT00160980;
scaffold3851_size47944_4194_47944	maker	exon	39895	40008	.	-	.	ID=LDENT00160980:13;Parent=LDENT00160980;
scaffold3851_size47944_4194_47944	maker	exon	41005	41072	.	-	.	ID=LDENT00160980:14;Parent=LDENT00160980;
scaffold3851_size47944_4194_47944	maker	exon	41190	41319	.	-	.	ID=LDENT00160980:15;Parent=LDENT00160980;
scaffold3851_size47944_4194_47944	maker	exon	42357	42530	.	-	.	ID=LDENT00160980:16;Parent=LDENT00160980;
scaffold3851_size47944_4194_47944	maker	exon	42980	43114	.	-	.	ID=LDENT00160980:17;Parent=LDENT00160980;
scaffold3851_size47944_4194_47944	maker	CDS	42980	43114	.	-	0	ID=LDENT00160980:cds;Parent=LDENT00160980;
scaffold3851_size47944_4194_47944	maker	CDS	42357	42530	.	-	0	ID=LDENT00160980:cds;Parent=LDENT00160980;
scaffold3851_size47944_4194_47944	maker	CDS	41190	41319	.	-	0	ID=LDENT00160980:cds;Parent=LDENT00160980;
scaffold3851_size47944_4194_47944	maker	CDS	41005	41072	.	-	2	ID=LDENT00160980:cds;Parent=LDENT00160980;
scaffold3851_size47944_4194_47944	maker	CDS	39895	40008	.	-	0	ID=LDENT00160980:cds;Parent=LDENT00160980;
scaffold3851_size47944_4194_47944	maker	CDS	37563	37675	.	-	0	ID=LDENT00160980:cds;Parent=LDENT00160980;
scaffold3851_size47944_4194_47944	maker	CDS	37415	37489	.	-	1	ID=LDENT00160980:cds;Parent=LDENT00160980;
scaffold3851_size47944_4194_47944	maker	CDS	36631	36735	.	-	1	ID=LDENT00160980:cds;Parent=LDENT00160980;
scaffold3851_size47944_4194_47944	maker	CDS	35779	35847	.	-	1	ID=LDENT00160980:cds;Parent=LDENT00160980;
scaffold3851_size47944_4194_47944	maker	CDS	35617	35691	.	-	1	ID=LDENT00160980:cds;Parent=LDENT00160980;
scaffold3851_size47944_4194_47944	maker	CDS	34814	35057	.	-	1	ID=LDENT00160980:cds;Parent=LDENT00160980;
scaffold3851_size47944_4194_47944	maker	CDS	34510	34706	.	-	0	ID=LDENT00160980:cds;Parent=LDENT00160980;
scaffold3851_size47944_4194_47944	maker	CDS	32413	32532	.	-	1	ID=LDENT00160980:cds;Parent=LDENT00160980;
scaffold3851_size47944_4194_47944	maker	CDS	31058	31282	.	-	1	ID=LDENT00160980:cds;Parent=LDENT00160980;
scaffold3851_size47944_4194_47944	maker	CDS	29313	29403	.	-	1	ID=LDENT00160980:cds;Parent=LDENT00160980;
scaffold3851_size47944_4194_47944	maker	CDS	28951	29042	.	-	0	ID=LDENT00160980:cds;Parent=LDENT00160980;
scaffold3851_size47944_4194_47944	maker	CDS	28651	28822	.	-	1	ID=LDENT00160980:cds;Parent=LDENT00160980;
scaffold3851_size47944_4194_47944	maker	three_prime_UTR	26719	28650	.	-	.	ID=LDENT00160980:three_prime_utr;Parent=LDENT00160980;
scaffold3857_size54225_1_10123	maker	gene	87	4818	.	+	.	ID=LDENG00161190;Name=LDENG00161190;Note=Similar to RUFY2: RUN and FYVE domain-containing protein 2 (Homo sapiens OX%3D9606);
scaffold3857_size54225_1_10123	maker	mRNA	87	4818	.	+	.	ID=LDENT00161190;Parent=LDENG00161190;Name=LDENT00161190;Note=Similar to RUFY2: RUN and FYVE domain-containing protein 2 (Homo sapiens OX%3D9606);
scaffold3857_size54225_1_10123	maker	exon	87	245	.	+	.	ID=LDENT00161190:1;Parent=LDENT00161190;
scaffold3857_size54225_1_10123	maker	exon	320	387	.	+	.	ID=LDENT00161190:2;Parent=LDENT00161190;
scaffold3857_size54225_1_10123	maker	exon	477	504	.	+	.	ID=LDENT00161190:3;Parent=LDENT00161190;
scaffold3857_size54225_1_10123	maker	exon	3066	3128	.	+	.	ID=LDENT00161190:4;Parent=LDENT00161190;
scaffold3857_size54225_1_10123	maker	exon	3691	4818	.	+	.	ID=LDENT00161190:5;Parent=LDENT00161190;
scaffold3857_size54225_1_10123	maker	CDS	87	245	.	+	0	ID=LDENT00161190:cds;Parent=LDENT00161190;
scaffold3857_size54225_1_10123	maker	CDS	320	387	.	+	0	ID=LDENT00161190:cds;Parent=LDENT00161190;
scaffold3857_size54225_1_10123	maker	CDS	477	504	.	+	1	ID=LDENT00161190:cds;Parent=LDENT00161190;
scaffold3857_size54225_1_10123	maker	CDS	3066	3128	.	+	0	ID=LDENT00161190:cds;Parent=LDENT00161190;
scaffold3857_size54225_1_10123	maker	CDS	3691	3834	.	+	0	ID=LDENT00161190:cds;Parent=LDENT00161190;
scaffold3857_size54225_1_10123	maker	three_prime_UTR	3835	4818	.	+	.	ID=LDENT00161190:three_prime_utr;Parent=LDENT00161190;
scaffold3857_size54225_1_10123	maker	gene	4604	9663	.	-	.	ID=LDENG00161200;Name=LDENG00161200;Note=Protein of unknown function;
scaffold3857_size54225_1_10123	maker	mRNA	4604	9663	.	-	.	ID=LDENT00161200;Parent=LDENG00161200;Name=LDENT00161200;Note=Protein of unknown function;
scaffold3857_size54225_1_10123	maker	exon	4604	5129	.	-	.	ID=LDENT00161200:1;Parent=LDENT00161200;
scaffold3857_size54225_1_10123	maker	exon	8845	8953	.	-	.	ID=LDENT00161200:2;Parent=LDENT00161200;
scaffold3857_size54225_1_10123	maker	exon	9569	9663	.	-	.	ID=LDENT00161200:3;Parent=LDENT00161200;
scaffold3857_size54225_1_10123	maker	CDS	9569	9663	.	-	0	ID=LDENT00161200:cds;Parent=LDENT00161200;
scaffold3857_size54225_1_10123	maker	CDS	8845	8953	.	-	1	ID=LDENT00161200:cds;Parent=LDENT00161200;
scaffold3857_size54225_1_10123	maker	CDS	5079	5129	.	-	0	ID=LDENT00161200:cds;Parent=LDENT00161200;
scaffold3857_size54225_1_10123	maker	three_prime_UTR	4604	5078	.	-	.	ID=LDENT00161200:three_prime_utr;Parent=LDENT00161200;
scaffold3850_size30174	maker	gene	3295	29121	.	+	.	ID=LDENG00160950;Name=LDENG00160950;Note=Similar to Camk2d: Calcium/calmodulin-dependent protein kinase type II subunit delta (Rattus norvegicus OX%3D10116);
scaffold3850_size30174	maker	mRNA	3295	29121	.	+	.	ID=LDENT00160950;Parent=LDENG00160950;Name=LDENT00160950;Note=Similar to Camk2d: Calcium/calmodulin-dependent protein kinase type II subunit delta (Rattus norvegicus OX%3D10116);
scaffold3850_size30174	maker	exon	3295	3352	.	+	.	ID=LDENT00160950:1;Parent=LDENT00160950;
scaffold3850_size30174	maker	exon	4411	4465	.	+	.	ID=LDENT00160950:2;Parent=LDENT00160950;
scaffold3850_size30174	maker	exon	6888	6953	.	+	.	ID=LDENT00160950:3;Parent=LDENT00160950;
scaffold3850_size30174	maker	exon	9635	9707	.	+	.	ID=LDENT00160950:4;Parent=LDENT00160950;
scaffold3850_size30174	maker	exon	11898	12000	.	+	.	ID=LDENT00160950:5;Parent=LDENT00160950;
scaffold3850_size30174	maker	exon	14177	14260	.	+	.	ID=LDENT00160950:6;Parent=LDENT00160950;
scaffold3850_size30174	maker	exon	15467	15561	.	+	.	ID=LDENT00160950:7;Parent=LDENT00160950;
scaffold3850_size30174	maker	exon	16230	16352	.	+	.	ID=LDENT00160950:8;Parent=LDENT00160950;
scaffold3850_size30174	maker	exon	16448	16531	.	+	.	ID=LDENT00160950:9;Parent=LDENT00160950;
scaffold3850_size30174	maker	exon	17536	17578	.	+	.	ID=LDENT00160950:10;Parent=LDENT00160950;
scaffold3850_size30174	maker	exon	17854	17894	.	+	.	ID=LDENT00160950:11;Parent=LDENT00160950;
scaffold3850_size30174	maker	exon	18849	18908	.	+	.	ID=LDENT00160950:12;Parent=LDENT00160950;
scaffold3850_size30174	maker	exon	21916	21960	.	+	.	ID=LDENT00160950:13;Parent=LDENT00160950;
scaffold3850_size30174	maker	exon	22680	22728	.	+	.	ID=LDENT00160950:14;Parent=LDENT00160950;
scaffold3850_size30174	maker	exon	24509	24584	.	+	.	ID=LDENT00160950:15;Parent=LDENT00160950;
scaffold3850_size30174	maker	exon	24724	24818	.	+	.	ID=LDENT00160950:16;Parent=LDENT00160950;
scaffold3850_size30174	maker	exon	25316	25544	.	+	.	ID=LDENT00160950:17;Parent=LDENT00160950;
scaffold3850_size30174	maker	exon	26082	29121	.	+	.	ID=LDENT00160950:18;Parent=LDENT00160950;
scaffold3850_size30174	maker	CDS	3295	3352	.	+	0	ID=LDENT00160950:cds;Parent=LDENT00160950;
scaffold3850_size30174	maker	CDS	4411	4465	.	+	2	ID=LDENT00160950:cds;Parent=LDENT00160950;
scaffold3850_size30174	maker	CDS	6888	6953	.	+	1	ID=LDENT00160950:cds;Parent=LDENT00160950;
scaffold3850_size30174	maker	CDS	9635	9707	.	+	1	ID=LDENT00160950:cds;Parent=LDENT00160950;
scaffold3850_size30174	maker	CDS	11898	12000	.	+	0	ID=LDENT00160950:cds;Parent=LDENT00160950;
scaffold3850_size30174	maker	CDS	14177	14260	.	+	2	ID=LDENT00160950:cds;Parent=LDENT00160950;
scaffold3850_size30174	maker	CDS	15467	15561	.	+	2	ID=LDENT00160950:cds;Parent=LDENT00160950;
scaffold3850_size30174	maker	CDS	16230	16352	.	+	0	ID=LDENT00160950:cds;Parent=LDENT00160950;
scaffold3850_size30174	maker	CDS	16448	16531	.	+	0	ID=LDENT00160950:cds;Parent=LDENT00160950;
scaffold3850_size30174	maker	CDS	17536	17578	.	+	0	ID=LDENT00160950:cds;Parent=LDENT00160950;
scaffold3850_size30174	maker	CDS	17854	17894	.	+	2	ID=LDENT00160950:cds;Parent=LDENT00160950;
scaffold3850_size30174	maker	CDS	18849	18908	.	+	0	ID=LDENT00160950:cds;Parent=LDENT00160950;
scaffold3850_size30174	maker	CDS	21916	21960	.	+	0	ID=LDENT00160950:cds;Parent=LDENT00160950;
scaffold3850_size30174	maker	CDS	22680	22728	.	+	0	ID=LDENT00160950:cds;Parent=LDENT00160950;
scaffold3850_size30174	maker	CDS	24509	24584	.	+	2	ID=LDENT00160950:cds;Parent=LDENT00160950;
scaffold3850_size30174	maker	CDS	24724	24818	.	+	1	ID=LDENT00160950:cds;Parent=LDENT00160950;
scaffold3850_size30174	maker	CDS	25316	25544	.	+	2	ID=LDENT00160950:cds;Parent=LDENT00160950;
scaffold3850_size30174	maker	CDS	26082	26085	.	+	1	ID=LDENT00160950:cds;Parent=LDENT00160950;
scaffold3850_size30174	maker	three_prime_UTR	26086	29121	.	+	.	ID=LDENT00160950:three_prime_utr;Parent=LDENT00160950;
scaffold3852_size49069	maker	gene	6931	43071	.	+	.	ID=LDENG00160990;Name=LDENG00160990;Note=Similar to Arhgef40: Rho guanine nucleotide exchange factor 40 (Mus musculus OX%3D10090);
scaffold3852_size49069	maker	mRNA	6931	43071	.	+	.	ID=LDENT00160990;Parent=LDENG00160990;Name=LDENT00160990;Note=Similar to Arhgef40: Rho guanine nucleotide exchange factor 40 (Mus musculus OX%3D10090);
scaffold3852_size49069	maker	exon	6931	7147	.	+	.	ID=LDENT00160990:1;Parent=LDENT00160990;
scaffold3852_size49069	maker	exon	14922	15011	.	+	.	ID=LDENT00160990:2;Parent=LDENT00160990;
scaffold3852_size49069	maker	exon	15886	15993	.	+	.	ID=LDENT00160990:3;Parent=LDENT00160990;
scaffold3852_size49069	maker	exon	19781	20066	.	+	.	ID=LDENT00160990:4;Parent=LDENT00160990;
scaffold3852_size49069	maker	exon	20197	21412	.	+	.	ID=LDENT00160990:5;Parent=LDENT00160990;
scaffold3852_size49069	maker	exon	21651	21889	.	+	.	ID=LDENT00160990:6;Parent=LDENT00160990;
scaffold3852_size49069	maker	exon	21969	22157	.	+	.	ID=LDENT00160990:7;Parent=LDENT00160990;
scaffold3852_size49069	maker	exon	22992	23106	.	+	.	ID=LDENT00160990:8;Parent=LDENT00160990;
scaffold3852_size49069	maker	exon	24839	24932	.	+	.	ID=LDENT00160990:9;Parent=LDENT00160990;
scaffold3852_size49069	maker	exon	25038	25124	.	+	.	ID=LDENT00160990:10;Parent=LDENT00160990;
scaffold3852_size49069	maker	exon	26381	26497	.	+	.	ID=LDENT00160990:11;Parent=LDENT00160990;
scaffold3852_size49069	maker	exon	27230	27328	.	+	.	ID=LDENT00160990:12;Parent=LDENT00160990;
scaffold3852_size49069	maker	exon	27470	27621	.	+	.	ID=LDENT00160990:13;Parent=LDENT00160990;
scaffold3852_size49069	maker	exon	29386	29452	.	+	.	ID=LDENT00160990:14;Parent=LDENT00160990;
scaffold3852_size49069	maker	exon	29679	29798	.	+	.	ID=LDENT00160990:15;Parent=LDENT00160990;
scaffold3852_size49069	maker	exon	31267	31458	.	+	.	ID=LDENT00160990:16;Parent=LDENT00160990;
scaffold3852_size49069	maker	exon	31544	32068	.	+	.	ID=LDENT00160990:17;Parent=LDENT00160990;
scaffold3852_size49069	maker	exon	32153	32532	.	+	.	ID=LDENT00160990:18;Parent=LDENT00160990;
scaffold3852_size49069	maker	exon	33242	33491	.	+	.	ID=LDENT00160990:19;Parent=LDENT00160990;
scaffold3852_size49069	maker	exon	34286	34375	.	+	.	ID=LDENT00160990:20;Parent=LDENT00160990;
scaffold3852_size49069	maker	exon	36052	36258	.	+	.	ID=LDENT00160990:21;Parent=LDENT00160990;
scaffold3852_size49069	maker	exon	37214	37393	.	+	.	ID=LDENT00160990:22;Parent=LDENT00160990;
scaffold3852_size49069	maker	exon	37689	37869	.	+	.	ID=LDENT00160990:23;Parent=LDENT00160990;
scaffold3852_size49069	maker	exon	39361	39471	.	+	.	ID=LDENT00160990:24;Parent=LDENT00160990;
scaffold3852_size49069	maker	exon	40154	40226	.	+	.	ID=LDENT00160990:25;Parent=LDENT00160990;
scaffold3852_size49069	maker	exon	41281	41324	.	+	.	ID=LDENT00160990:26;Parent=LDENT00160990;
scaffold3852_size49069	maker	exon	42131	43071	.	+	.	ID=LDENT00160990:27;Parent=LDENT00160990;
scaffold3852_size49069	maker	five_prime_UTR	6931	7144	.	+	.	ID=LDENT00160990:five_prime_utr;Parent=LDENT00160990;
scaffold3852_size49069	maker	CDS	7145	7147	.	+	0	ID=LDENT00160990:cds;Parent=LDENT00160990;
scaffold3852_size49069	maker	CDS	14922	15011	.	+	0	ID=LDENT00160990:cds;Parent=LDENT00160990;
scaffold3852_size49069	maker	CDS	15886	15993	.	+	0	ID=LDENT00160990:cds;Parent=LDENT00160990;
scaffold3852_size49069	maker	CDS	19781	20066	.	+	0	ID=LDENT00160990:cds;Parent=LDENT00160990;
scaffold3852_size49069	maker	CDS	20197	21412	.	+	2	ID=LDENT00160990:cds;Parent=LDENT00160990;
scaffold3852_size49069	maker	CDS	21651	21889	.	+	1	ID=LDENT00160990:cds;Parent=LDENT00160990;
scaffold3852_size49069	maker	CDS	21969	22157	.	+	2	ID=LDENT00160990:cds;Parent=LDENT00160990;
scaffold3852_size49069	maker	CDS	22992	23106	.	+	2	ID=LDENT00160990:cds;Parent=LDENT00160990;
scaffold3852_size49069	maker	CDS	24839	24932	.	+	1	ID=LDENT00160990:cds;Parent=LDENT00160990;
scaffold3852_size49069	maker	CDS	25038	25124	.	+	0	ID=LDENT00160990:cds;Parent=LDENT00160990;
scaffold3852_size49069	maker	CDS	26381	26497	.	+	0	ID=LDENT00160990:cds;Parent=LDENT00160990;
scaffold3852_size49069	maker	CDS	27230	27328	.	+	0	ID=LDENT00160990:cds;Parent=LDENT00160990;
scaffold3852_size49069	maker	CDS	27470	27621	.	+	0	ID=LDENT00160990:cds;Parent=LDENT00160990;
scaffold3852_size49069	maker	CDS	29386	29452	.	+	1	ID=LDENT00160990:cds;Parent=LDENT00160990;
scaffold3852_size49069	maker	CDS	29679	29798	.	+	0	ID=LDENT00160990:cds;Parent=LDENT00160990;
scaffold3852_size49069	maker	CDS	31267	31458	.	+	0	ID=LDENT00160990:cds;Parent=LDENT00160990;
scaffold3852_size49069	maker	CDS	31544	32068	.	+	0	ID=LDENT00160990:cds;Parent=LDENT00160990;
scaffold3852_size49069	maker	CDS	32153	32532	.	+	0	ID=LDENT00160990:cds;Parent=LDENT00160990;
scaffold3852_size49069	maker	CDS	33242	33491	.	+	1	ID=LDENT00160990:cds;Parent=LDENT00160990;
scaffold3852_size49069	maker	CDS	34286	34375	.	+	0	ID=LDENT00160990:cds;Parent=LDENT00160990;
scaffold3852_size49069	maker	CDS	36052	36258	.	+	0	ID=LDENT00160990:cds;Parent=LDENT00160990;
scaffold3852_size49069	maker	CDS	37214	37393	.	+	0	ID=LDENT00160990:cds;Parent=LDENT00160990;
scaffold3852_size49069	maker	CDS	37689	37869	.	+	0	ID=LDENT00160990:cds;Parent=LDENT00160990;
scaffold3852_size49069	maker	CDS	39361	39471	.	+	2	ID=LDENT00160990:cds;Parent=LDENT00160990;
scaffold3852_size49069	maker	CDS	40154	40226	.	+	2	ID=LDENT00160990:cds;Parent=LDENT00160990;
scaffold3852_size49069	maker	CDS	41281	41324	.	+	1	ID=LDENT00160990:cds;Parent=LDENT00160990;
scaffold3852_size49069	maker	CDS	42131	42204	.	+	2	ID=LDENT00160990:cds;Parent=LDENT00160990;
scaffold3852_size49069	maker	three_prime_UTR	42205	43071	.	+	.	ID=LDENT00160990:three_prime_utr;Parent=LDENT00160990;
scaffold3857_size54225_29579_54225	maker	gene	25510	25791	.	+	.	ID=LDENG00161220;Name=LDENG00161220;Note=Protein of unknown function;
scaffold3857_size54225_29579_54225	maker	mRNA	25510	25791	28.64214	+	.	ID=LDENT00161220;Parent=LDENG00161220;Name=LDENT00161220;Note=Protein of unknown function;
scaffold3857_size54225_29579_54225	maker	exon	25510	25791	.	+	.	ID=LDENT00161220:1;Parent=LDENT00161220;
scaffold3857_size54225_29579_54225	maker	CDS	25510	25791	.	+	0	ID=LDENT00161220:cds;Parent=LDENT00161220;
scaffold3857_size54225_29579_54225	maker	gene	19327	19497	.	-	.	ID=LDENG00161210;Name=LDENG00161210;Note=Protein of unknown function;
scaffold3857_size54225_29579_54225	maker	mRNA	19327	19497	37.57324	-	.	ID=LDENT00161210;Parent=LDENG00161210;Name=LDENT00161210;Note=Protein of unknown function;
scaffold3857_size54225_29579_54225	maker	exon	19327	19497	.	-	.	ID=LDENT00161210:1;Parent=LDENT00161210;
scaffold3857_size54225_29579_54225	maker	CDS	19327	19497	.	-	0	ID=LDENT00161210:cds;Parent=LDENT00161210;
scaffold3856_size53411	maker	gene	946	4421	.	+	.	ID=LDENG00161110;Name=LDENG00161110;Note=Similar to HSD3B1: 3 beta-hydroxysteroid dehydrogenase/Delta 5-->4-isomerase type 1 (Homo sapiens OX%3D9606);
scaffold3856_size53411	maker	mRNA	946	4421	.	+	.	ID=LDENT00161110;Parent=LDENG00161110;Name=LDENT00161110;Note=Similar to HSD3B1: 3 beta-hydroxysteroid dehydrogenase/Delta 5-->4-isomerase type 1 (Homo sapiens OX%3D9606);
scaffold3856_size53411	maker	exon	946	1096	.	+	.	ID=LDENT00161110:1;Parent=LDENT00161110;
scaffold3856_size53411	maker	exon	2515	2679	.	+	.	ID=LDENT00161110:2;Parent=LDENT00161110;
scaffold3856_size53411	maker	exon	3550	4421	.	+	.	ID=LDENT00161110:3;Parent=LDENT00161110;
scaffold3856_size53411	maker	CDS	946	1096	.	+	0	ID=LDENT00161110:cds;Parent=LDENT00161110;
scaffold3856_size53411	maker	CDS	2515	2679	.	+	2	ID=LDENT00161110:cds;Parent=LDENT00161110;
scaffold3856_size53411	maker	CDS	3550	4421	.	+	2	ID=LDENT00161110:cds;Parent=LDENT00161110;
scaffold3856_size53411	maker	gene	6275	25864	.	+	.	ID=LDENG00161120;Name=LDENG00161120;Note=Similar to pla1a: Phospholipase A1 member A (Danio rerio OX%3D7955);
scaffold3856_size53411	maker	mRNA	6275	24765	.	+	.	ID=LDENT00161120;Parent=LDENG00161120;Name=LDENT00161120;Note=Similar to pla1a: Phospholipase A1 member A (Danio rerio OX%3D7955);
scaffold3856_size53411	maker	exon	6275	6588	.	+	.	ID=LDENT00161120:1;Parent=LDENT00161120;
scaffold3856_size53411	maker	exon	8174	8399	.	+	.	ID=LDENT00161120:2;Parent=LDENT00161120;
scaffold3856_size53411	maker	exon	9639	9816	.	+	.	ID=LDENT00161120:3;Parent=LDENT00161120;
scaffold3856_size53411	maker	exon	10724	10832	.	+	.	ID=LDENT00161120:4;Parent=LDENT00161120;
scaffold3856_size53411	maker	exon	12193	12294	.	+	.	ID=LDENT00161120:5;Parent=LDENT00161120;
scaffold3856_size53411	maker	exon	13483	13575	.	+	.	ID=LDENT00161120:6;Parent=LDENT00161120;
scaffold3856_size53411	maker	exon	16249	16338	.	+	.	ID=LDENT00161120:7;Parent=LDENT00161120;
scaffold3856_size53411	maker	exon	16467	16572	.	+	.	ID=LDENT00161120:8;Parent=LDENT00161120;
scaffold3856_size53411	maker	exon	21007	21162	.	+	.	ID=LDENT00161120:9;Parent=LDENT00161120;
scaffold3856_size53411	maker	exon	15027	15212	.	+	.	ID=LDENT00161120:10;Parent=LDENT00161120;
scaffold3856_size53411	maker	exon	22584	24765	.	+	.	ID=LDENT00161120:11;Parent=LDENT00161120;
scaffold3856_size53411	maker	five_prime_UTR	6275	6521	.	+	.	ID=LDENT00161120:five_prime_utr;Parent=LDENT00161120;
scaffold3856_size53411	maker	CDS	6522	6588	.	+	0	ID=LDENT00161120:cds;Parent=LDENT00161120;
scaffold3856_size53411	maker	CDS	8174	8399	.	+	2	ID=LDENT00161120:cds;Parent=LDENT00161120;
scaffold3856_size53411	maker	CDS	9639	9816	.	+	1	ID=LDENT00161120:cds;Parent=LDENT00161120;
scaffold3856_size53411	maker	CDS	10724	10832	.	+	0	ID=LDENT00161120:cds;Parent=LDENT00161120;
scaffold3856_size53411	maker	CDS	12193	12294	.	+	2	ID=LDENT00161120:cds;Parent=LDENT00161120;
scaffold3856_size53411	maker	CDS	13483	13575	.	+	2	ID=LDENT00161120:cds;Parent=LDENT00161120;
scaffold3856_size53411	maker	CDS	15027	15212	.	+	2	ID=LDENT00161120:cds;Parent=LDENT00161120;
scaffold3856_size53411	maker	CDS	16249	16338	.	+	2	ID=LDENT00161120:cds;Parent=LDENT00161120;
scaffold3856_size53411	maker	CDS	16467	16572	.	+	2	ID=LDENT00161120:cds;Parent=LDENT00161120;
scaffold3856_size53411	maker	CDS	21007	21162	.	+	1	ID=LDENT00161120:cds;Parent=LDENT00161120;
scaffold3856_size53411	maker	CDS	22584	22674	.	+	1	ID=LDENT00161120:cds;Parent=LDENT00161120;
scaffold3856_size53411	maker	three_prime_UTR	22675	24765	.	+	.	ID=LDENT00161120:three_prime_utr;Parent=LDENT00161120;
scaffold3856_size53411	maker	gene	44146	53403	.	+	.	ID=LDENG00161150;Name=LDENG00161150;Note=Similar to HCN4: Potassium/sodium hyperpolarization-activated cyclic nucleotide-gated channel 4 (Homo sapiens OX%3D9606);
scaffold3856_size53411	maker	mRNA	44146	53403	.	+	.	ID=LDENT00161150;Parent=LDENG00161150;Name=LDENT00161150;Note=Similar to HCN4: Potassium/sodium hyperpolarization-activated cyclic nucleotide-gated channel 4 (Homo sapiens OX%3D9606);
scaffold3856_size53411	maker	exon	44146	44479	.	+	.	ID=LDENT00161150:1;Parent=LDENT00161150;
scaffold3856_size53411	maker	exon	46131	46317	.	+	.	ID=LDENT00161150:2;Parent=LDENT00161150;
scaffold3856_size53411	maker	exon	47552	47656	.	+	.	ID=LDENT00161150:3;Parent=LDENT00161150;
scaffold3856_size53411	maker	exon	47776	47910	.	+	.	ID=LDENT00161150:4;Parent=LDENT00161150;
scaffold3856_size53411	maker	exon	49679	49840	.	+	.	ID=LDENT00161150:5;Parent=LDENT00161150;
scaffold3856_size53411	maker	exon	52176	52269	.	+	.	ID=LDENT00161150:6;Parent=LDENT00161150;
scaffold3856_size53411	maker	exon	52399	52526	.	+	.	ID=LDENT00161150:7;Parent=LDENT00161150;
scaffold3856_size53411	maker	exon	53230	53403	.	+	.	ID=LDENT00161150:8;Parent=LDENT00161150;
scaffold3856_size53411	maker	five_prime_UTR	44146	44294	.	+	.	ID=LDENT00161150:five_prime_utr;Parent=LDENT00161150;
scaffold3856_size53411	maker	CDS	44295	44479	.	+	0	ID=LDENT00161150:cds;Parent=LDENT00161150;
scaffold3856_size53411	maker	CDS	46131	46317	.	+	1	ID=LDENT00161150:cds;Parent=LDENT00161150;
scaffold3856_size53411	maker	CDS	47552	47656	.	+	0	ID=LDENT00161150:cds;Parent=LDENT00161150;
scaffold3856_size53411	maker	CDS	47776	47910	.	+	0	ID=LDENT00161150:cds;Parent=LDENT00161150;
scaffold3856_size53411	maker	CDS	49679	49840	.	+	0	ID=LDENT00161150:cds;Parent=LDENT00161150;
scaffold3856_size53411	maker	CDS	52176	52269	.	+	0	ID=LDENT00161150:cds;Parent=LDENT00161150;
scaffold3856_size53411	maker	CDS	52399	52526	.	+	2	ID=LDENT00161150:cds;Parent=LDENT00161150;
scaffold3856_size53411	maker	CDS	53230	53403	.	+	0	ID=LDENT00161150:cds;Parent=LDENT00161150;
scaffold3856_size53411	maker	gene	26018	32393	.	-	.	ID=LDENG00161130;Name=LDENG00161130;Note=Similar to popdc2: Popeye domain-containing 2 (Danio rerio OX%3D7955);
scaffold3856_size53411	maker	mRNA	26018	32393	.	-	.	ID=LDENT00161130;Parent=LDENG00161130;Name=LDENT00161130;Note=Similar to popdc2: Popeye domain-containing 2 (Danio rerio OX%3D7955);
scaffold3856_size53411	maker	exon	26018	26100	.	-	.	ID=LDENT00161130:1;Parent=LDENT00161130;
scaffold3856_size53411	maker	exon	28114	28561	.	-	.	ID=LDENT00161130:2;Parent=LDENT00161130;
scaffold3856_size53411	maker	exon	29759	29867	.	-	.	ID=LDENT00161130:3;Parent=LDENT00161130;
scaffold3856_size53411	maker	exon	31897	32393	.	-	.	ID=LDENT00161130:4;Parent=LDENT00161130;
scaffold3856_size53411	maker	CDS	31897	32393	.	-	0	ID=LDENT00161130:cds;Parent=LDENT00161130;
scaffold3856_size53411	maker	CDS	29759	29867	.	-	1	ID=LDENT00161130:cds;Parent=LDENT00161130;
scaffold3856_size53411	maker	CDS	28114	28561	.	-	0	ID=LDENT00161130:cds;Parent=LDENT00161130;
scaffold3856_size53411	maker	CDS	26018	26100	.	-	2	ID=LDENT00161130:cds;Parent=LDENT00161130;
scaffold3856_size53411	maker	gene	37428	39576	.	-	.	ID=LDENG00161140;Name=LDENG00161140;Note=Similar to COX17: Cytochrome c oxidase copper chaperone (Canis lupus familiaris OX%3D9615);
scaffold3856_size53411	maker	mRNA	37428	39576	.	-	.	ID=LDENT00161140;Parent=LDENG00161140;Name=LDENT00161140;Note=Similar to COX17: Cytochrome c oxidase copper chaperone (Canis lupus familiaris OX%3D9615);
scaffold3856_size53411	maker	exon	37428	37512	.	-	.	ID=LDENT00161140:1;Parent=LDENT00161140;
scaffold3856_size53411	maker	exon	37635	37757	.	-	.	ID=LDENT00161140:2;Parent=LDENT00161140;
scaffold3856_size53411	maker	exon	39271	39310	.	-	.	ID=LDENT00161140:3;Parent=LDENT00161140;
scaffold3856_size53411	maker	exon	39555	39576	.	-	.	ID=LDENT00161140:4;Parent=LDENT00161140;
scaffold3856_size53411	maker	CDS	39555	39576	.	-	0	ID=LDENT00161140:cds;Parent=LDENT00161140;
scaffold3856_size53411	maker	CDS	39271	39310	.	-	2	ID=LDENT00161140:cds;Parent=LDENT00161140;
scaffold3856_size53411	maker	CDS	37635	37757	.	-	1	ID=LDENT00161140:cds;Parent=LDENT00161140;
scaffold3856_size53411	maker	CDS	37428	37512	.	-	1	ID=LDENT00161140:cds;Parent=LDENT00161140;
scaffold3858_size30124	maker	gene	164	5837	.	+	.	ID=LDENG00161230;Name=LDENG00161230;Note=Similar to SMARCA4: Transcription activator BRG1 (Homo sapiens OX%3D9606);
scaffold3858_size30124	maker	mRNA	164	5837	.	+	.	ID=LDENT00161230;Parent=LDENG00161230;Name=LDENT00161230;Note=Similar to SMARCA4: Transcription activator BRG1 (Homo sapiens OX%3D9606);
scaffold3858_size30124	maker	exon	164	327	.	+	.	ID=LDENT00161230:1;Parent=LDENT00161230;
scaffold3858_size30124	maker	exon	1208	1435	.	+	.	ID=LDENT00161230:2;Parent=LDENT00161230;
scaffold3858_size30124	maker	exon	2020	2097	.	+	.	ID=LDENT00161230:3;Parent=LDENT00161230;
scaffold3858_size30124	maker	exon	2191	2409	.	+	.	ID=LDENT00161230:4;Parent=LDENT00161230;
scaffold3858_size30124	maker	exon	2582	2844	.	+	.	ID=LDENT00161230:5;Parent=LDENT00161230;
scaffold3858_size30124	maker	exon	2981	3086	.	+	.	ID=LDENT00161230:6;Parent=LDENT00161230;
scaffold3858_size30124	maker	exon	3825	3926	.	+	.	ID=LDENT00161230:7;Parent=LDENT00161230;
scaffold3858_size30124	maker	exon	4439	4571	.	+	.	ID=LDENT00161230:8;Parent=LDENT00161230;
scaffold3858_size30124	maker	exon	4663	4802	.	+	.	ID=LDENT00161230:9;Parent=LDENT00161230;
scaffold3858_size30124	maker	exon	5152	5837	.	+	.	ID=LDENT00161230:10;Parent=LDENT00161230;
scaffold3858_size30124	maker	five_prime_UTR	164	189	.	+	.	ID=LDENT00161230:five_prime_utr;Parent=LDENT00161230;
scaffold3858_size30124	maker	CDS	190	327	.	+	0	ID=LDENT00161230:cds;Parent=LDENT00161230;
scaffold3858_size30124	maker	CDS	1208	1435	.	+	0	ID=LDENT00161230:cds;Parent=LDENT00161230;
scaffold3858_size30124	maker	CDS	2020	2097	.	+	0	ID=LDENT00161230:cds;Parent=LDENT00161230;
scaffold3858_size30124	maker	CDS	2191	2409	.	+	0	ID=LDENT00161230:cds;Parent=LDENT00161230;
scaffold3858_size30124	maker	CDS	2582	2844	.	+	0	ID=LDENT00161230:cds;Parent=LDENT00161230;
scaffold3858_size30124	maker	CDS	2981	3086	.	+	1	ID=LDENT00161230:cds;Parent=LDENT00161230;
scaffold3858_size30124	maker	CDS	3825	3926	.	+	0	ID=LDENT00161230:cds;Parent=LDENT00161230;
scaffold3858_size30124	maker	CDS	4439	4571	.	+	0	ID=LDENT00161230:cds;Parent=LDENT00161230;
scaffold3858_size30124	maker	CDS	4663	4802	.	+	2	ID=LDENT00161230:cds;Parent=LDENT00161230;
scaffold3858_size30124	maker	CDS	5152	5184	.	+	0	ID=LDENT00161230:cds;Parent=LDENT00161230;
scaffold3858_size30124	maker	three_prime_UTR	5185	5837	.	+	.	ID=LDENT00161230:three_prime_utr;Parent=LDENT00161230;
scaffold3858_size30124	maker	gene	11287	16680	.	+	.	ID=LDENG00161240;Name=LDENG00161240;Note=Similar to LDLR: Low-density lipoprotein receptor (Homo sapiens OX%3D9606);
scaffold3858_size30124	maker	mRNA	11287	16680	.	+	.	ID=LDENT00161240;Parent=LDENG00161240;Name=LDENT00161240;Note=Similar to LDLR: Low-density lipoprotein receptor (Homo sapiens OX%3D9606);
scaffold3858_size30124	maker	exon	11287	11509	.	+	.	ID=LDENT00161240:1;Parent=LDENT00161240;
scaffold3858_size30124	maker	exon	15356	15481	.	+	.	ID=LDENT00161240:2;Parent=LDENT00161240;
scaffold3858_size30124	maker	exon	15583	15705	.	+	.	ID=LDENT00161240:3;Parent=LDENT00161240;
scaffold3858_size30124	maker	exon	15996	16238	.	+	.	ID=LDENT00161240:4;Parent=LDENT00161240;
scaffold3858_size30124	maker	exon	16389	16438	.	+	.	ID=LDENT00161240:5;Parent=LDENT00161240;
scaffold3858_size30124	maker	exon	16582	16680	.	+	.	ID=LDENT00161240:6;Parent=LDENT00161240;
scaffold3858_size30124	maker	five_prime_UTR	11287	11436	.	+	.	ID=LDENT00161240:five_prime_utr;Parent=LDENT00161240;
scaffold3858_size30124	maker	CDS	11437	11509	.	+	0	ID=LDENT00161240:cds;Parent=LDENT00161240;
scaffold3858_size30124	maker	CDS	15356	15481	.	+	2	ID=LDENT00161240:cds;Parent=LDENT00161240;
scaffold3858_size30124	maker	CDS	15583	15705	.	+	2	ID=LDENT00161240:cds;Parent=LDENT00161240;
scaffold3858_size30124	maker	CDS	15996	16238	.	+	2	ID=LDENT00161240:cds;Parent=LDENT00161240;
scaffold3858_size30124	maker	CDS	16389	16438	.	+	2	ID=LDENT00161240:cds;Parent=LDENT00161240;
scaffold3858_size30124	maker	CDS	16582	16680	.	+	0	ID=LDENT00161240:cds;Parent=LDENT00161240;
scaffold3858_size30124	maker	gene	16742	25728	.	+	.	ID=LDENG00161250;Name=LDENG00161250;Note=Similar to ldlr-a: Low-density lipoprotein receptor 1 (Xenopus laevis OX%3D8355);
scaffold3858_size30124	maker	mRNA	16742	25728	.	+	.	ID=LDENT00161250;Parent=LDENG00161250;Name=LDENT00161250;Note=Similar to ldlr-a: Low-density lipoprotein receptor 1 (Xenopus laevis OX%3D8355);
scaffold3858_size30124	maker	exon	16742	16800	.	+	.	ID=LDENT00161250:1;Parent=LDENT00161250;
scaffold3858_size30124	maker	exon	16957	17054	.	+	.	ID=LDENT00161250:2;Parent=LDENT00161250;
scaffold3858_size30124	maker	exon	17145	17264	.	+	.	ID=LDENT00161250:3;Parent=LDENT00161250;
scaffold3858_size30124	maker	exon	18177	18302	.	+	.	ID=LDENT00161250:4;Parent=LDENT00161250;
scaffold3858_size30124	maker	exon	18386	18557	.	+	.	ID=LDENT00161250:5;Parent=LDENT00161250;
scaffold3858_size30124	maker	exon	18657	18884	.	+	.	ID=LDENT00161250:6;Parent=LDENT00161250;
scaffold3858_size30124	maker	exon	19654	19772	.	+	.	ID=LDENT00161250:7;Parent=LDENT00161250;
scaffold3858_size30124	maker	exon	19869	20008	.	+	.	ID=LDENT00161250:8;Parent=LDENT00161250;
scaffold3858_size30124	maker	exon	20197	20338	.	+	.	ID=LDENT00161250:9;Parent=LDENT00161250;
scaffold3858_size30124	maker	exon	20978	21121	.	+	.	ID=LDENT00161250:10;Parent=LDENT00161250;
scaffold3858_size30124	maker	exon	21271	21582	.	+	.	ID=LDENT00161250:11;Parent=LDENT00161250;
scaffold3858_size30124	maker	exon	22180	22260	.	+	.	ID=LDENT00161250:12;Parent=LDENT00161250;
scaffold3858_size30124	maker	exon	22392	22555	.	+	.	ID=LDENT00161250:13;Parent=LDENT00161250;
scaffold3858_size30124	maker	exon	22695	25728	.	+	.	ID=LDENT00161250:14;Parent=LDENT00161250;
scaffold3858_size30124	maker	CDS	16742	16800	.	+	0	ID=LDENT00161250:cds;Parent=LDENT00161250;
scaffold3858_size30124	maker	CDS	16957	17054	.	+	1	ID=LDENT00161250:cds;Parent=LDENT00161250;
scaffold3858_size30124	maker	CDS	17145	17264	.	+	2	ID=LDENT00161250:cds;Parent=LDENT00161250;
scaffold3858_size30124	maker	CDS	18177	18302	.	+	2	ID=LDENT00161250:cds;Parent=LDENT00161250;
scaffold3858_size30124	maker	CDS	18386	18557	.	+	2	ID=LDENT00161250:cds;Parent=LDENT00161250;
scaffold3858_size30124	maker	CDS	18657	18884	.	+	1	ID=LDENT00161250:cds;Parent=LDENT00161250;
scaffold3858_size30124	maker	CDS	19654	19772	.	+	1	ID=LDENT00161250:cds;Parent=LDENT00161250;
scaffold3858_size30124	maker	CDS	19869	20008	.	+	2	ID=LDENT00161250:cds;Parent=LDENT00161250;
scaffold3858_size30124	maker	CDS	20197	20338	.	+	0	ID=LDENT00161250:cds;Parent=LDENT00161250;
scaffold3858_size30124	maker	CDS	20978	21121	.	+	2	ID=LDENT00161250:cds;Parent=LDENT00161250;
scaffold3858_size30124	maker	CDS	21271	21582	.	+	2	ID=LDENT00161250:cds;Parent=LDENT00161250;
scaffold3858_size30124	maker	CDS	22180	22260	.	+	2	ID=LDENT00161250:cds;Parent=LDENT00161250;
scaffold3858_size30124	maker	CDS	22392	22555	.	+	2	ID=LDENT00161250:cds;Parent=LDENT00161250;
scaffold3858_size30124	maker	CDS	22695	22751	.	+	0	ID=LDENT00161250:cds;Parent=LDENT00161250;
scaffold3858_size30124	maker	three_prime_UTR	22752	25728	.	+	.	ID=LDENT00161250:three_prime_utr;Parent=LDENT00161250;
scaffold3853_size72305	maker	gene	1524	1970	.	+	.	ID=LDENG00161000;Name=LDENG00161000;Note=Similar to ARL9: ADP-ribosylation factor-like protein 9 (Homo sapiens OX%3D9606);
scaffold3853_size72305	maker	mRNA	1524	1970	30.32904	+	.	ID=LDENT00161000;Parent=LDENG00161000;Name=LDENT00161000;Note=Similar to ARL9: ADP-ribosylation factor-like protein 9 (Homo sapiens OX%3D9606);
scaffold3853_size72305	maker	exon	1524	1700	.	+	.	ID=LDENT00161000:1;Parent=LDENT00161000;
scaffold3853_size72305	maker	exon	1806	1970	.	+	.	ID=LDENT00161000:2;Parent=LDENT00161000;
scaffold3853_size72305	maker	CDS	1524	1700	.	+	0	ID=LDENT00161000:cds;Parent=LDENT00161000;
scaffold3853_size72305	maker	CDS	1806	1970	.	+	0	ID=LDENT00161000:cds;Parent=LDENT00161000;
scaffold3853_size72305	maker	gene	23196	27321	.	+	.	ID=LDENG00161020;Name=LDENG00161020;Note=Similar to PRR7: Proline-rich protein 7 (Homo sapiens OX%3D9606);
scaffold3853_size72305	maker	mRNA	23196	27321	.	+	.	ID=LDENT00161020;Parent=LDENG00161020;Name=LDENT00161020;Note=Similar to PRR7: Proline-rich protein 7 (Homo sapiens OX%3D9606);
scaffold3853_size72305	maker	exon	23196	23544	.	+	.	ID=LDENT00161020:1;Parent=LDENT00161020;
scaffold3853_size72305	maker	exon	25500	25896	.	+	.	ID=LDENT00161020:2;Parent=LDENT00161020;
scaffold3853_size72305	maker	exon	27267	27321	.	+	.	ID=LDENT00161020:3;Parent=LDENT00161020;
scaffold3853_size72305	maker	CDS	23196	23544	.	+	0	ID=LDENT00161020:cds;Parent=LDENT00161020;
scaffold3853_size72305	maker	CDS	25500	25896	.	+	2	ID=LDENT00161020:cds;Parent=LDENT00161020;
scaffold3853_size72305	maker	CDS	27267	27321	.	+	1	ID=LDENT00161020:cds;Parent=LDENT00161020;
scaffold3853_size72305	maker	gene	4922	10688	.	-	.	ID=LDENG00161010;Name=LDENG00161010;Note=Similar to nop16: Nucleolar protein 16 (Tetraodon nigroviridis OX%3D99883);
scaffold3853_size72305	maker	mRNA	4922	10688	.	-	.	ID=LDENT00161010;Parent=LDENG00161010;Name=LDENT00161010;Note=Similar to nop16: Nucleolar protein 16 (Tetraodon nigroviridis OX%3D99883);
scaffold3853_size72305	maker	exon	4922	5050	.	-	.	ID=LDENT00161010:1;Parent=LDENT00161010;
scaffold3853_size72305	maker	exon	6525	6631	.	-	.	ID=LDENT00161010:2;Parent=LDENT00161010;
scaffold3853_size72305	maker	exon	8385	8451	.	-	.	ID=LDENT00161010:3;Parent=LDENT00161010;
scaffold3853_size72305	maker	exon	9302	9410	.	-	.	ID=LDENT00161010:4;Parent=LDENT00161010;
scaffold3853_size72305	maker	exon	10660	10688	.	-	.	ID=LDENT00161010:5;Parent=LDENT00161010;
scaffold3853_size72305	maker	CDS	10660	10688	.	-	0	ID=LDENT00161010:cds;Parent=LDENT00161010;
scaffold3853_size72305	maker	CDS	9302	9410	.	-	1	ID=LDENT00161010:cds;Parent=LDENT00161010;
scaffold3853_size72305	maker	CDS	8385	8451	.	-	0	ID=LDENT00161010:cds;Parent=LDENT00161010;
scaffold3853_size72305	maker	CDS	6525	6631	.	-	2	ID=LDENT00161010:cds;Parent=LDENT00161010;
scaffold3853_size72305	maker	CDS	4922	5050	.	-	0	ID=LDENT00161010:cds;Parent=LDENT00161010;
scaffold3853_size72305	maker	gene	34417	53312	.	-	.	ID=LDENG00161030;Name=LDENG00161030;Note=Similar to DBN1: Drebrin (Gallus gallus OX%3D9031);
scaffold3853_size72305	maker	mRNA	34417	53312	.	-	.	ID=LDENT00161030;Parent=LDENG00161030;Name=LDENT00161030;Note=Similar to DBN1: Drebrin (Gallus gallus OX%3D9031);
scaffold3853_size72305	maker	exon	53281	53312	.	-	.	ID=LDENT00161030:1;Parent=LDENT00161030;
scaffold3853_size72305	maker	exon	51585	51640	.	-	.	ID=LDENT00161030:2;Parent=LDENT00161030;
scaffold3853_size72305	maker	exon	48106	48218	.	-	.	ID=LDENT00161030:3;Parent=LDENT00161030;
scaffold3853_size72305	maker	exon	44212	44286	.	-	.	ID=LDENT00161030:4;Parent=LDENT00161030;
scaffold3853_size72305	maker	exon	42713	42856	.	-	.	ID=LDENT00161030:5;Parent=LDENT00161030;
scaffold3853_size72305	maker	exon	42495	42572	.	-	.	ID=LDENT00161030:6;Parent=LDENT00161030;
scaffold3853_size72305	maker	exon	42153	42304	.	-	.	ID=LDENT00161030:7;Parent=LDENT00161030;
scaffold3853_size72305	maker	exon	40846	40864	.	-	.	ID=LDENT00161030:8;Parent=LDENT00161030;
scaffold3853_size72305	maker	exon	40400	40456	.	-	.	ID=LDENT00161030:9;Parent=LDENT00161030;
scaffold3853_size72305	maker	exon	38950	39064	.	-	.	ID=LDENT00161030:10;Parent=LDENT00161030;
scaffold3853_size72305	maker	exon	38186	38320	.	-	.	ID=LDENT00161030:11;Parent=LDENT00161030;
scaffold3853_size72305	maker	exon	36452	36585	.	-	.	ID=LDENT00161030:12;Parent=LDENT00161030;
scaffold3853_size72305	maker	exon	35578	35985	.	-	.	ID=LDENT00161030:13;Parent=LDENT00161030;
scaffold3853_size72305	maker	exon	34914	35013	.	-	.	ID=LDENT00161030:14;Parent=LDENT00161030;
scaffold3853_size72305	maker	exon	34417	34472	.	-	.	ID=LDENT00161030:15;Parent=LDENT00161030;
scaffold3853_size72305	maker	CDS	53281	53312	.	-	0	ID=LDENT00161030:cds;Parent=LDENT00161030;
scaffold3853_size72305	maker	CDS	51585	51640	.	-	1	ID=LDENT00161030:cds;Parent=LDENT00161030;
scaffold3853_size72305	maker	CDS	48106	48218	.	-	2	ID=LDENT00161030:cds;Parent=LDENT00161030;
scaffold3853_size72305	maker	CDS	44212	44286	.	-	0	ID=LDENT00161030:cds;Parent=LDENT00161030;
scaffold3853_size72305	maker	CDS	42713	42856	.	-	0	ID=LDENT00161030:cds;Parent=LDENT00161030;
scaffold3853_size72305	maker	CDS	42495	42572	.	-	0	ID=LDENT00161030:cds;Parent=LDENT00161030;
scaffold3853_size72305	maker	CDS	42153	42304	.	-	0	ID=LDENT00161030:cds;Parent=LDENT00161030;
scaffold3853_size72305	maker	CDS	40846	40864	.	-	1	ID=LDENT00161030:cds;Parent=LDENT00161030;
scaffold3853_size72305	maker	CDS	40400	40456	.	-	0	ID=LDENT00161030:cds;Parent=LDENT00161030;
scaffold3853_size72305	maker	CDS	38950	39064	.	-	0	ID=LDENT00161030:cds;Parent=LDENT00161030;
scaffold3853_size72305	maker	CDS	38186	38320	.	-	2	ID=LDENT00161030:cds;Parent=LDENT00161030;
scaffold3853_size72305	maker	CDS	36452	36585	.	-	2	ID=LDENT00161030:cds;Parent=LDENT00161030;
scaffold3853_size72305	maker	CDS	35578	35985	.	-	0	ID=LDENT00161030:cds;Parent=LDENT00161030;
scaffold3853_size72305	maker	CDS	34914	35013	.	-	0	ID=LDENT00161030:cds;Parent=LDENT00161030;
scaffold3853_size72305	maker	CDS	34417	34472	.	-	2	ID=LDENT00161030:cds;Parent=LDENT00161030;
scaffold3859_size126249_1_11159	maker	gene	1465	10793	.	-	.	ID=LDENG00161260;Name=LDENG00161260;Note=Protein of unknown function;
scaffold3859_size126249_1_11159	maker	mRNA	1465	10793	.	-	.	ID=LDENT00161260;Parent=LDENG00161260;Name=LDENT00161260;Note=Protein of unknown function;
scaffold3859_size126249_1_11159	maker	exon	1465	2467	.	-	.	ID=LDENT00161260:1;Parent=LDENT00161260;
scaffold3859_size126249_1_11159	maker	exon	5851	6008	.	-	.	ID=LDENT00161260:2;Parent=LDENT00161260;
scaffold3859_size126249_1_11159	maker	exon	10723	10793	.	-	.	ID=LDENT00161260:3;Parent=LDENT00161260;
scaffold3859_size126249_1_11159	maker	five_prime_UTR	10723	10793	.	-	.	ID=LDENT00161260:five_prime_utr;Parent=LDENT00161260;
scaffold3859_size126249_1_11159	maker	five_prime_UTR	6002	6008	.	-	.	ID=LDENT00161260:five_prime_utr;Parent=LDENT00161260;
scaffold3859_size126249_1_11159	maker	CDS	5851	6001	.	-	0	ID=LDENT00161260:cds;Parent=LDENT00161260;
scaffold3859_size126249_1_11159	maker	CDS	2148	2467	.	-	2	ID=LDENT00161260:cds;Parent=LDENT00161260;
scaffold3859_size126249_1_11159	maker	three_prime_UTR	1465	2147	.	-	.	ID=LDENT00161260:three_prime_utr;Parent=LDENT00161260;
scaffold3862_size65510_14202_65510	maker	gene	3754	12001	.	+	.	ID=LDENG00161440;Name=LDENG00161440;Note=Similar to slc37a2: Glucose-6-phosphate exchanger SLC37A2 (Danio rerio OX%3D7955);
scaffold3862_size65510_14202_65510	maker	mRNA	3754	12001	.	+	.	ID=LDENT00161440;Parent=LDENG00161440;Name=LDENT00161440;Note=Similar to slc37a2: Glucose-6-phosphate exchanger SLC37A2 (Danio rerio OX%3D7955);
scaffold3862_size65510_14202_65510	maker	exon	3754	4046	.	+	.	ID=LDENT00161440:1;Parent=LDENT00161440;
scaffold3862_size65510_14202_65510	maker	exon	4731	4768	.	+	.	ID=LDENT00161440:2;Parent=LDENT00161440;
scaffold3862_size65510_14202_65510	maker	exon	4862	5005	.	+	.	ID=LDENT00161440:3;Parent=LDENT00161440;
scaffold3862_size65510_14202_65510	maker	exon	5643	5733	.	+	.	ID=LDENT00161440:4;Parent=LDENT00161440;
scaffold3862_size65510_14202_65510	maker	exon	5848	5910	.	+	.	ID=LDENT00161440:5;Parent=LDENT00161440;
scaffold3862_size65510_14202_65510	maker	exon	6975	7060	.	+	.	ID=LDENT00161440:6;Parent=LDENT00161440;
scaffold3862_size65510_14202_65510	maker	exon	8683	8731	.	+	.	ID=LDENT00161440:7;Parent=LDENT00161440;
scaffold3862_size65510_14202_65510	maker	exon	8980	9053	.	+	.	ID=LDENT00161440:8;Parent=LDENT00161440;
scaffold3862_size65510_14202_65510	maker	exon	9837	9915	.	+	.	ID=LDENT00161440:9;Parent=LDENT00161440;
scaffold3862_size65510_14202_65510	maker	exon	10056	10153	.	+	.	ID=LDENT00161440:10;Parent=LDENT00161440;
scaffold3862_size65510_14202_65510	maker	exon	11434	11489	.	+	.	ID=LDENT00161440:11;Parent=LDENT00161440;
scaffold3862_size65510_14202_65510	maker	exon	11730	12001	.	+	.	ID=LDENT00161440:12;Parent=LDENT00161440;
scaffold3862_size65510_14202_65510	maker	five_prime_UTR	3754	3892	.	+	.	ID=LDENT00161440:five_prime_utr;Parent=LDENT00161440;
scaffold3862_size65510_14202_65510	maker	CDS	3893	4046	.	+	0	ID=LDENT00161440:cds;Parent=LDENT00161440;
scaffold3862_size65510_14202_65510	maker	CDS	4731	4768	.	+	2	ID=LDENT00161440:cds;Parent=LDENT00161440;
scaffold3862_size65510_14202_65510	maker	CDS	4862	5005	.	+	0	ID=LDENT00161440:cds;Parent=LDENT00161440;
scaffold3862_size65510_14202_65510	maker	CDS	5643	5733	.	+	0	ID=LDENT00161440:cds;Parent=LDENT00161440;
scaffold3862_size65510_14202_65510	maker	CDS	5848	5910	.	+	2	ID=LDENT00161440:cds;Parent=LDENT00161440;
scaffold3862_size65510_14202_65510	maker	CDS	6975	7060	.	+	2	ID=LDENT00161440:cds;Parent=LDENT00161440;
scaffold3862_size65510_14202_65510	maker	CDS	8683	8731	.	+	0	ID=LDENT00161440:cds;Parent=LDENT00161440;
scaffold3862_size65510_14202_65510	maker	CDS	8980	9053	.	+	2	ID=LDENT00161440:cds;Parent=LDENT00161440;
scaffold3862_size65510_14202_65510	maker	CDS	9837	9915	.	+	0	ID=LDENT00161440:cds;Parent=LDENT00161440;
scaffold3862_size65510_14202_65510	maker	CDS	10056	10153	.	+	2	ID=LDENT00161440:cds;Parent=LDENT00161440;
scaffold3862_size65510_14202_65510	maker	CDS	11434	11489	.	+	0	ID=LDENT00161440:cds;Parent=LDENT00161440;
scaffold3862_size65510_14202_65510	maker	CDS	11730	11745	.	+	1	ID=LDENT00161440:cds;Parent=LDENT00161440;
scaffold3862_size65510_14202_65510	maker	three_prime_UTR	11746	12001	.	+	.	ID=LDENT00161440:three_prime_utr;Parent=LDENT00161440;
scaffold3862_size65510_14202_65510	maker	gene	12461	47971	.	+	.	ID=LDENG00161450;Name=LDENG00161450;Note=Similar to Ap2b1: AP-2 complex subunit beta (Rattus norvegicus OX%3D10116);
scaffold3862_size65510_14202_65510	maker	mRNA	12461	47971	.	+	.	ID=LDENT00161450;Parent=LDENG00161450;Name=LDENT00161450;Note=Similar to Ap2b1: AP-2 complex subunit beta (Rattus norvegicus OX%3D10116);
scaffold3862_size65510_14202_65510	maker	exon	12461	12502	.	+	.	ID=LDENT00161450:1;Parent=LDENT00161450;
scaffold3862_size65510_14202_65510	maker	exon	12748	12877	.	+	.	ID=LDENT00161450:2;Parent=LDENT00161450;
scaffold3862_size65510_14202_65510	maker	exon	15733	15778	.	+	.	ID=LDENT00161450:3;Parent=LDENT00161450;
scaffold3862_size65510_14202_65510	maker	exon	16534	16639	.	+	.	ID=LDENT00161450:4;Parent=LDENT00161450;
scaffold3862_size65510_14202_65510	maker	exon	16914	17049	.	+	.	ID=LDENT00161450:5;Parent=LDENT00161450;
scaffold3862_size65510_14202_65510	maker	exon	18227	18472	.	+	.	ID=LDENT00161450:6;Parent=LDENT00161450;
scaffold3862_size65510_14202_65510	maker	exon	19449	19639	.	+	.	ID=LDENT00161450:7;Parent=LDENT00161450;
scaffold3862_size65510_14202_65510	maker	exon	23176	23397	.	+	.	ID=LDENT00161450:8;Parent=LDENT00161450;
scaffold3862_size65510_14202_65510	maker	exon	23539	23659	.	+	.	ID=LDENT00161450:9;Parent=LDENT00161450;
scaffold3862_size65510_14202_65510	maker	exon	24832	24927	.	+	.	ID=LDENT00161450:10;Parent=LDENT00161450;
scaffold3862_size65510_14202_65510	maker	exon	26107	26222	.	+	.	ID=LDENT00161450:11;Parent=LDENT00161450;
scaffold3862_size65510_14202_65510	maker	exon	26362	26527	.	+	.	ID=LDENT00161450:12;Parent=LDENT00161450;
scaffold3862_size65510_14202_65510	maker	exon	27210	27308	.	+	.	ID=LDENT00161450:13;Parent=LDENT00161450;
scaffold3862_size65510_14202_65510	maker	exon	27666	27925	.	+	.	ID=LDENT00161450:14;Parent=LDENT00161450;
scaffold3862_size65510_14202_65510	maker	exon	28526	28718	.	+	.	ID=LDENT00161450:15;Parent=LDENT00161450;
scaffold3862_size65510_14202_65510	maker	exon	29187	29228	.	+	.	ID=LDENT00161450:16;Parent=LDENT00161450;
scaffold3862_size65510_14202_65510	maker	exon	30567	30719	.	+	.	ID=LDENT00161450:17;Parent=LDENT00161450;
scaffold3862_size65510_14202_65510	maker	exon	32484	32629	.	+	.	ID=LDENT00161450:18;Parent=LDENT00161450;
scaffold3862_size65510_14202_65510	maker	exon	34906	35035	.	+	.	ID=LDENT00161450:19;Parent=LDENT00161450;
scaffold3862_size65510_14202_65510	maker	exon	35963	36047	.	+	.	ID=LDENT00161450:20;Parent=LDENT00161450;
scaffold3862_size65510_14202_65510	maker	exon	39349	39435	.	+	.	ID=LDENT00161450:21;Parent=LDENT00161450;
scaffold3862_size65510_14202_65510	maker	exon	44394	44548	.	+	.	ID=LDENT00161450:22;Parent=LDENT00161450;
scaffold3862_size65510_14202_65510	maker	exon	45472	47971	.	+	.	ID=LDENT00161450:23;Parent=LDENT00161450;
scaffold3862_size65510_14202_65510	maker	five_prime_UTR	12461	12502	.	+	.	ID=LDENT00161450:five_prime_utr;Parent=LDENT00161450;
scaffold3862_size65510_14202_65510	maker	five_prime_UTR	12748	12877	.	+	.	ID=LDENT00161450:five_prime_utr;Parent=LDENT00161450;
scaffold3862_size65510_14202_65510	maker	five_prime_UTR	15733	15741	.	+	.	ID=LDENT00161450:five_prime_utr;Parent=LDENT00161450;
scaffold3862_size65510_14202_65510	maker	CDS	15742	15778	.	+	0	ID=LDENT00161450:cds;Parent=LDENT00161450;
scaffold3862_size65510_14202_65510	maker	CDS	16534	16639	.	+	2	ID=LDENT00161450:cds;Parent=LDENT00161450;
scaffold3862_size65510_14202_65510	maker	CDS	16914	17049	.	+	1	ID=LDENT00161450:cds;Parent=LDENT00161450;
scaffold3862_size65510_14202_65510	maker	CDS	18227	18472	.	+	0	ID=LDENT00161450:cds;Parent=LDENT00161450;
scaffold3862_size65510_14202_65510	maker	CDS	19449	19639	.	+	0	ID=LDENT00161450:cds;Parent=LDENT00161450;
scaffold3862_size65510_14202_65510	maker	CDS	23176	23397	.	+	1	ID=LDENT00161450:cds;Parent=LDENT00161450;
scaffold3862_size65510_14202_65510	maker	CDS	23539	23659	.	+	1	ID=LDENT00161450:cds;Parent=LDENT00161450;
scaffold3862_size65510_14202_65510	maker	CDS	24832	24927	.	+	0	ID=LDENT00161450:cds;Parent=LDENT00161450;
scaffold3862_size65510_14202_65510	maker	CDS	26107	26222	.	+	0	ID=LDENT00161450:cds;Parent=LDENT00161450;
scaffold3862_size65510_14202_65510	maker	CDS	26362	26527	.	+	1	ID=LDENT00161450:cds;Parent=LDENT00161450;
scaffold3862_size65510_14202_65510	maker	CDS	27210	27308	.	+	0	ID=LDENT00161450:cds;Parent=LDENT00161450;
scaffold3862_size65510_14202_65510	maker	CDS	27666	27925	.	+	0	ID=LDENT00161450:cds;Parent=LDENT00161450;
scaffold3862_size65510_14202_65510	maker	CDS	28526	28718	.	+	1	ID=LDENT00161450:cds;Parent=LDENT00161450;
scaffold3862_size65510_14202_65510	maker	CDS	29187	29228	.	+	0	ID=LDENT00161450:cds;Parent=LDENT00161450;
scaffold3862_size65510_14202_65510	maker	CDS	30567	30719	.	+	0	ID=LDENT00161450:cds;Parent=LDENT00161450;
scaffold3862_size65510_14202_65510	maker	CDS	32484	32629	.	+	0	ID=LDENT00161450:cds;Parent=LDENT00161450;
scaffold3862_size65510_14202_65510	maker	CDS	34906	35035	.	+	1	ID=LDENT00161450:cds;Parent=LDENT00161450;
scaffold3862_size65510_14202_65510	maker	CDS	35963	36047	.	+	0	ID=LDENT00161450:cds;Parent=LDENT00161450;
scaffold3862_size65510_14202_65510	maker	CDS	39349	39435	.	+	2	ID=LDENT00161450:cds;Parent=LDENT00161450;
scaffold3862_size65510_14202_65510	maker	CDS	44394	44548	.	+	2	ID=LDENT00161450:cds;Parent=LDENT00161450;
scaffold3862_size65510_14202_65510	maker	CDS	45472	45546	.	+	0	ID=LDENT00161450:cds;Parent=LDENT00161450;
scaffold3862_size65510_14202_65510	maker	three_prime_UTR	45547	47971	.	+	.	ID=LDENT00161450:three_prime_utr;Parent=LDENT00161450;
scaffold3862_size65510_1_12628	maker	gene	494	7863	.	+	.	ID=LDENG00161430;Name=LDENG00161430;Note=Similar to ZW10: Centromere/kinetochore protein zw10 homolog (Homo sapiens OX%3D9606);
scaffold3862_size65510_1_12628	maker	mRNA	494	7863	.	+	.	ID=LDENT00161430;Parent=LDENG00161430;Name=LDENT00161430;Note=Similar to ZW10: Centromere/kinetochore protein zw10 homolog (Homo sapiens OX%3D9606);
scaffold3862_size65510_1_12628	maker	exon	494	600	.	+	.	ID=LDENT00161430:1;Parent=LDENT00161430;
scaffold3862_size65510_1_12628	maker	exon	681	850	.	+	.	ID=LDENT00161430:2;Parent=LDENT00161430;
scaffold3862_size65510_1_12628	maker	exon	2722	2852	.	+	.	ID=LDENT00161430:3;Parent=LDENT00161430;
scaffold3862_size65510_1_12628	maker	exon	3495	3626	.	+	.	ID=LDENT00161430:4;Parent=LDENT00161430;
scaffold3862_size65510_1_12628	maker	exon	5104	5306	.	+	.	ID=LDENT00161430:5;Parent=LDENT00161430;
scaffold3862_size65510_1_12628	maker	exon	7310	7863	.	+	.	ID=LDENT00161430:6;Parent=LDENT00161430;
scaffold3862_size65510_1_12628	maker	CDS	494	600	.	+	0	ID=LDENT00161430:cds;Parent=LDENT00161430;
scaffold3862_size65510_1_12628	maker	CDS	681	850	.	+	1	ID=LDENT00161430:cds;Parent=LDENT00161430;
scaffold3862_size65510_1_12628	maker	CDS	2722	2852	.	+	2	ID=LDENT00161430:cds;Parent=LDENT00161430;
scaffold3862_size65510_1_12628	maker	CDS	3495	3626	.	+	0	ID=LDENT00161430:cds;Parent=LDENT00161430;
scaffold3862_size65510_1_12628	maker	CDS	5104	5306	.	+	0	ID=LDENT00161430:cds;Parent=LDENT00161430;
scaffold3862_size65510_1_12628	maker	CDS	7310	7430	.	+	1	ID=LDENT00161430:cds;Parent=LDENT00161430;
scaffold3862_size65510_1_12628	maker	three_prime_UTR	7431	7863	.	+	.	ID=LDENT00161430:three_prime_utr;Parent=LDENT00161430;
scaffold3863_size30101	maker	gene	20638	20946	.	-	.	ID=LDENG00161460;Name=LDENG00161460;Note=Protein of unknown function;
scaffold3863_size30101	maker	mRNA	20638	20946	36.85376	-	.	ID=LDENT00161460;Parent=LDENG00161460;Name=LDENT00161460;Note=Protein of unknown function;
scaffold3863_size30101	maker	exon	20638	20946	.	-	.	ID=LDENT00161460:1;Parent=LDENT00161460;
scaffold3863_size30101	maker	CDS	20638	20946	.	-	0	ID=LDENT00161460:cds;Parent=LDENT00161460;
scaffold3864_size44577	maker	gene	7492	11361	.	+	.	ID=LDENG00161470;Name=LDENG00161470;Note=Protein of unknown function;
scaffold3864_size44577	maker	mRNA	7492	11361	.	+	.	ID=LDENT00161470;Parent=LDENG00161470;Name=LDENT00161470;Note=Protein of unknown function;
scaffold3864_size44577	maker	exon	7492	7534	.	+	.	ID=LDENT00161470:1;Parent=LDENT00161470;
scaffold3864_size44577	maker	exon	7667	7772	.	+	.	ID=LDENT00161470:2;Parent=LDENT00161470;
scaffold3864_size44577	maker	exon	7882	7928	.	+	.	ID=LDENT00161470:3;Parent=LDENT00161470;
scaffold3864_size44577	maker	exon	8014	8073	.	+	.	ID=LDENT00161470:4;Parent=LDENT00161470;
scaffold3864_size44577	maker	exon	8498	8605	.	+	.	ID=LDENT00161470:5;Parent=LDENT00161470;
scaffold3864_size44577	maker	exon	8773	8868	.	+	.	ID=LDENT00161470:6;Parent=LDENT00161470;
scaffold3864_size44577	maker	exon	9297	9311	.	+	.	ID=LDENT00161470:7;Parent=LDENT00161470;
scaffold3864_size44577	maker	exon	9854	9960	.	+	.	ID=LDENT00161470:8;Parent=LDENT00161470;
scaffold3864_size44577	maker	exon	10074	10215	.	+	.	ID=LDENT00161470:9;Parent=LDENT00161470;
scaffold3864_size44577	maker	exon	11246	11361	.	+	.	ID=LDENT00161470:10;Parent=LDENT00161470;
scaffold3864_size44577	maker	CDS	7492	7534	.	+	0	ID=LDENT00161470:cds;Parent=LDENT00161470;
scaffold3864_size44577	maker	CDS	7667	7772	.	+	2	ID=LDENT00161470:cds;Parent=LDENT00161470;
scaffold3864_size44577	maker	CDS	7882	7928	.	+	1	ID=LDENT00161470:cds;Parent=LDENT00161470;
scaffold3864_size44577	maker	CDS	8014	8073	.	+	2	ID=LDENT00161470:cds;Parent=LDENT00161470;
scaffold3864_size44577	maker	CDS	8498	8605	.	+	2	ID=LDENT00161470:cds;Parent=LDENT00161470;
scaffold3864_size44577	maker	CDS	8773	8868	.	+	2	ID=LDENT00161470:cds;Parent=LDENT00161470;
scaffold3864_size44577	maker	CDS	9297	9311	.	+	2	ID=LDENT00161470:cds;Parent=LDENT00161470;
scaffold3864_size44577	maker	CDS	9854	9960	.	+	2	ID=LDENT00161470:cds;Parent=LDENT00161470;
scaffold3864_size44577	maker	CDS	10074	10215	.	+	0	ID=LDENT00161470:cds;Parent=LDENT00161470;
scaffold3864_size44577	maker	CDS	11246	11277	.	+	2	ID=LDENT00161470:cds;Parent=LDENT00161470;
scaffold3864_size44577	maker	three_prime_UTR	11278	11361	.	+	.	ID=LDENT00161470:three_prime_utr;Parent=LDENT00161470;
scaffold3864_size44577	maker	gene	23776	40587	.	-	.	ID=LDENG00161500;Name=LDENG00161500;Note=Similar to ARHGAP1: Rho GTPase-activating protein 1 (Homo sapiens OX%3D9606);
scaffold3864_size44577	maker	mRNA	23776	40587	.	-	.	ID=LDENT00161500;Parent=LDENG00161500;Name=LDENT00161500;Note=Similar to ARHGAP1: Rho GTPase-activating protein 1 (Homo sapiens OX%3D9606);
scaffold3864_size44577	maker	exon	23776	29984	.	-	.	ID=LDENT00161500:1;Parent=LDENT00161500;
scaffold3864_size44577	maker	exon	30053	34691	.	-	.	ID=LDENT00161500:2;Parent=LDENT00161500;
scaffold3864_size44577	maker	exon	37331	37434	.	-	.	ID=LDENT00161500:3;Parent=LDENT00161500;
scaffold3864_size44577	maker	exon	37569	37697	.	-	.	ID=LDENT00161500:4;Parent=LDENT00161500;
scaffold3864_size44577	maker	exon	38007	38084	.	-	.	ID=LDENT00161500:5;Parent=LDENT00161500;
scaffold3864_size44577	maker	exon	38718	38794	.	-	.	ID=LDENT00161500:6;Parent=LDENT00161500;
scaffold3864_size44577	maker	exon	39513	39620	.	-	.	ID=LDENT00161500:7;Parent=LDENT00161500;
scaffold3864_size44577	maker	exon	39788	40587	.	-	.	ID=LDENT00161500:8;Parent=LDENT00161500;
scaffold3864_size44577	maker	five_prime_UTR	39788	40587	.	-	.	ID=LDENT00161500:five_prime_utr;Parent=LDENT00161500;
scaffold3864_size44577	maker	five_prime_UTR	39572	39620	.	-	.	ID=LDENT00161500:five_prime_utr;Parent=LDENT00161500;
scaffold3864_size44577	maker	CDS	39513	39571	.	-	0	ID=LDENT00161500:cds;Parent=LDENT00161500;
scaffold3864_size44577	maker	CDS	38718	38794	.	-	1	ID=LDENT00161500:cds;Parent=LDENT00161500;
scaffold3864_size44577	maker	CDS	38007	38084	.	-	2	ID=LDENT00161500:cds;Parent=LDENT00161500;
scaffold3864_size44577	maker	CDS	37569	37697	.	-	2	ID=LDENT00161500:cds;Parent=LDENT00161500;
scaffold3864_size44577	maker	CDS	37331	37434	.	-	2	ID=LDENT00161500:cds;Parent=LDENT00161500;
scaffold3864_size44577	maker	CDS	34524	34691	.	-	0	ID=LDENT00161500:cds;Parent=LDENT00161500;
scaffold3864_size44577	maker	three_prime_UTR	30053	34523	.	-	.	ID=LDENT00161500:three_prime_utr;Parent=LDENT00161500;
scaffold3864_size44577	maker	three_prime_UTR	23776	29984	.	-	.	ID=LDENT00161500:three_prime_utr;Parent=LDENT00161500;
scaffold3864_size44577	maker	gene	13131	13743	.	-	.	ID=LDENG00161480;Name=LDENG00161480;Note=Protein of unknown function;
scaffold3864_size44577	maker	mRNA	13131	13743	30.97295	-	.	ID=LDENT00161480;Parent=LDENG00161480;Name=LDENT00161480;Note=Protein of unknown function;
scaffold3864_size44577	maker	exon	13131	13617	.	-	.	ID=LDENT00161480:1;Parent=LDENT00161480;
scaffold3864_size44577	maker	exon	13682	13743	.	-	.	ID=LDENT00161480:2;Parent=LDENT00161480;
scaffold3864_size44577	maker	CDS	13682	13743	.	-	0	ID=LDENT00161480:cds;Parent=LDENT00161480;
scaffold3864_size44577	maker	CDS	13131	13617	.	-	1	ID=LDENT00161480:cds;Parent=LDENT00161480;
scaffold3864_size44577	maker	gene	13971	14477	.	-	.	ID=LDENG00161490;Name=LDENG00161490;Note=Similar to pol: Retrovirus-related Pol polyprotein from transposon 17.6 (Drosophila melanogaster OX%3D7227);
scaffold3864_size44577	maker	mRNA	13971	14477	38.9739	-	.	ID=LDENT00161490;Parent=LDENG00161490;Name=LDENT00161490;Note=Similar to pol: Retrovirus-related Pol polyprotein from transposon 17.6 (Drosophila melanogaster OX%3D7227);
scaffold3864_size44577	maker	exon	13971	14477	.	-	.	ID=LDENT00161490:1;Parent=LDENT00161490;
scaffold3864_size44577	maker	CDS	13971	14477	.	-	0	ID=LDENT00161490:cds;Parent=LDENT00161490;
scaffold3864_size44577	maker	gene	30629	30868	.	+	.	ID=LDENG00161510;Name=LDENG00161510;Note=Similar to Transposable element Tcb1 transposase (Caenorhabditis briggsae OX%3D6238);
scaffold3864_size44577	maker	mRNA	30629	30868	28.35114	+	.	ID=LDENT00161510;Parent=LDENG00161510;Name=LDENT00161510;Note=Similar to Transposable element Tcb1 transposase (Caenorhabditis briggsae OX%3D6238);
scaffold3864_size44577	maker	exon	30629	30868	.	+	.	ID=LDENT00161510:1;Parent=LDENT00161510;
scaffold3864_size44577	maker	CDS	30629	30868	.	+	0	ID=LDENT00161510:cds;Parent=LDENT00161510;
scaffold3866_size39668	maker	gene	9207	10124	.	+	.	ID=LDENG00161530;Name=LDENG00161530;Note=Protein of unknown function;
scaffold3866_size39668	maker	mRNA	9207	10124	55.76004	+	.	ID=LDENT00161530;Parent=LDENG00161530;Name=LDENT00161530;Note=Protein of unknown function;
scaffold3866_size39668	maker	exon	9207	9344	.	+	.	ID=LDENT00161530:1;Parent=LDENT00161530;
scaffold3866_size39668	maker	exon	9510	10124	.	+	.	ID=LDENT00161530:2;Parent=LDENT00161530;
scaffold3866_size39668	maker	CDS	9207	9344	.	+	0	ID=LDENT00161530:cds;Parent=LDENT00161530;
scaffold3866_size39668	maker	CDS	9510	10124	.	+	0	ID=LDENT00161530:cds;Parent=LDENT00161530;
scaffold3859_size126249_12889_126249	maker	gene	26795	30951	.	+	.	ID=LDENG00161280;Name=LDENG00161280;Note=Similar to Dnajc15: DnaJ homolog subfamily C member 15 (Mus musculus OX%3D10090);
scaffold3859_size126249_12889_126249	maker	mRNA	26795	30951	.	+	.	ID=LDENT00161280;Parent=LDENG00161280;Name=LDENT00161280;Note=Similar to Dnajc15: DnaJ homolog subfamily C member 15 (Mus musculus OX%3D10090);
scaffold3859_size126249_12889_126249	maker	exon	26795	26913	.	+	.	ID=LDENT00161280:1;Parent=LDENT00161280;
scaffold3859_size126249_12889_126249	maker	exon	27528	27579	.	+	.	ID=LDENT00161280:2;Parent=LDENT00161280;
scaffold3859_size126249_12889_126249	maker	exon	27789	27862	.	+	.	ID=LDENT00161280:3;Parent=LDENT00161280;
scaffold3859_size126249_12889_126249	maker	exon	29280	29356	.	+	.	ID=LDENT00161280:4;Parent=LDENT00161280;
scaffold3859_size126249_12889_126249	maker	exon	29448	29518	.	+	.	ID=LDENT00161280:5;Parent=LDENT00161280;
scaffold3859_size126249_12889_126249	maker	exon	29740	30951	.	+	.	ID=LDENT00161280:6;Parent=LDENT00161280;
scaffold3859_size126249_12889_126249	maker	five_prime_UTR	26795	26817	.	+	.	ID=LDENT00161280:five_prime_utr;Parent=LDENT00161280;
scaffold3859_size126249_12889_126249	maker	CDS	26818	26913	.	+	0	ID=LDENT00161280:cds;Parent=LDENT00161280;
scaffold3859_size126249_12889_126249	maker	CDS	27528	27579	.	+	0	ID=LDENT00161280:cds;Parent=LDENT00161280;
scaffold3859_size126249_12889_126249	maker	CDS	27789	27862	.	+	2	ID=LDENT00161280:cds;Parent=LDENT00161280;
scaffold3859_size126249_12889_126249	maker	CDS	29280	29356	.	+	0	ID=LDENT00161280:cds;Parent=LDENT00161280;
scaffold3859_size126249_12889_126249	maker	CDS	29448	29518	.	+	1	ID=LDENT00161280:cds;Parent=LDENT00161280;
scaffold3859_size126249_12889_126249	maker	CDS	29740	29810	.	+	2	ID=LDENT00161280:cds;Parent=LDENT00161280;
scaffold3859_size126249_12889_126249	maker	three_prime_UTR	29811	30951	.	+	.	ID=LDENT00161280:three_prime_utr;Parent=LDENT00161280;
scaffold3859_size126249_12889_126249	maker	gene	1217	19140	.	-	.	ID=LDENG00161270;Name=LDENG00161270;Note=Similar to PLEKHM3: Pleckstrin homology domain-containing family M member 3 (Homo sapiens OX%3D9606);
scaffold3859_size126249_12889_126249	maker	mRNA	1217	19140	.	-	.	ID=LDENT00161270;Parent=LDENG00161270;Name=LDENT00161270;Note=Similar to PLEKHM3: Pleckstrin homology domain-containing family M member 3 (Homo sapiens OX%3D9606);
scaffold3859_size126249_12889_126249	maker	exon	1217	1414	.	-	.	ID=LDENT00161270:1;Parent=LDENT00161270;
scaffold3859_size126249_12889_126249	maker	exon	2635	2780	.	-	.	ID=LDENT00161270:2;Parent=LDENT00161270;
scaffold3859_size126249_12889_126249	maker	exon	13571	14671	.	-	.	ID=LDENT00161270:3;Parent=LDENT00161270;
scaffold3859_size126249_12889_126249	maker	exon	18600	19140	.	-	.	ID=LDENT00161270:4;Parent=LDENT00161270;
scaffold3859_size126249_12889_126249	maker	CDS	18600	19140	.	-	0	ID=LDENT00161270:cds;Parent=LDENT00161270;
scaffold3859_size126249_12889_126249	maker	CDS	13571	14671	.	-	2	ID=LDENT00161270:cds;Parent=LDENT00161270;
scaffold3859_size126249_12889_126249	maker	CDS	2635	2780	.	-	2	ID=LDENT00161270:cds;Parent=LDENT00161270;
scaffold3859_size126249_12889_126249	maker	CDS	1217	1414	.	-	0	ID=LDENT00161270:cds;Parent=LDENT00161270;
scaffold3859_size126249_12889_126249	maker	gene	40421	82281	.	-	.	ID=LDENG00161290;Name=LDENG00161290;Note=Similar to Enox1: Ecto-NOX disulfide-thiol exchanger 1 (Mus musculus OX%3D10090);
scaffold3859_size126249_12889_126249	maker	mRNA	40421	82281	.	-	.	ID=LDENT00161290;Parent=LDENG00161290;Name=LDENT00161290;Note=Similar to Enox1: Ecto-NOX disulfide-thiol exchanger 1 (Mus musculus OX%3D10090);
scaffold3859_size126249_12889_126249	maker	exon	40421	40495	.	-	.	ID=LDENT00161290:1;Parent=LDENT00161290;
scaffold3859_size126249_12889_126249	maker	exon	40590	40619	.	-	.	ID=LDENT00161290:2;Parent=LDENT00161290;
scaffold3859_size126249_12889_126249	maker	exon	41973	42058	.	-	.	ID=LDENT00161290:3;Parent=LDENT00161290;
scaffold3859_size126249_12889_126249	maker	exon	47749	47848	.	-	.	ID=LDENT00161290:4;Parent=LDENT00161290;
scaffold3859_size126249_12889_126249	maker	exon	49636	49692	.	-	.	ID=LDENT00161290:5;Parent=LDENT00161290;
scaffold3859_size126249_12889_126249	maker	exon	49968	50075	.	-	.	ID=LDENT00161290:6;Parent=LDENT00161290;
scaffold3859_size126249_12889_126249	maker	exon	51133	51386	.	-	.	ID=LDENT00161290:7;Parent=LDENT00161290;
scaffold3859_size126249_12889_126249	maker	exon	52017	52134	.	-	.	ID=LDENT00161290:8;Parent=LDENT00161290;
scaffold3859_size126249_12889_126249	maker	exon	55230	55336	.	-	.	ID=LDENT00161290:9;Parent=LDENT00161290;
scaffold3859_size126249_12889_126249	maker	exon	63556	63768	.	-	.	ID=LDENT00161290:10;Parent=LDENT00161290;
scaffold3859_size126249_12889_126249	maker	exon	68511	68744	.	-	.	ID=LDENT00161290:11;Parent=LDENT00161290;
scaffold3859_size126249_12889_126249	maker	exon	68951	69157	.	-	.	ID=LDENT00161290:12;Parent=LDENT00161290;
scaffold3859_size126249_12889_126249	maker	exon	69362	69529	.	-	.	ID=LDENT00161290:13;Parent=LDENT00161290;
scaffold3859_size126249_12889_126249	maker	exon	77341	77478	.	-	.	ID=LDENT00161290:14;Parent=LDENT00161290;
scaffold3859_size126249_12889_126249	maker	exon	78792	78926	.	-	.	ID=LDENT00161290:15;Parent=LDENT00161290;
scaffold3859_size126249_12889_126249	maker	exon	82039	82281	.	-	.	ID=LDENT00161290:16;Parent=LDENT00161290;
scaffold3859_size126249_12889_126249	maker	five_prime_UTR	82039	82281	.	-	.	ID=LDENT00161290:five_prime_utr;Parent=LDENT00161290;
scaffold3859_size126249_12889_126249	maker	five_prime_UTR	78802	78926	.	-	.	ID=LDENT00161290:five_prime_utr;Parent=LDENT00161290;
scaffold3859_size126249_12889_126249	maker	CDS	78792	78801	.	-	0	ID=LDENT00161290:cds;Parent=LDENT00161290;
scaffold3859_size126249_12889_126249	maker	CDS	77341	77478	.	-	2	ID=LDENT00161290:cds;Parent=LDENT00161290;
scaffold3859_size126249_12889_126249	maker	CDS	69362	69529	.	-	2	ID=LDENT00161290:cds;Parent=LDENT00161290;
scaffold3859_size126249_12889_126249	maker	CDS	68951	69157	.	-	2	ID=LDENT00161290:cds;Parent=LDENT00161290;
scaffold3859_size126249_12889_126249	maker	CDS	68511	68744	.	-	2	ID=LDENT00161290:cds;Parent=LDENT00161290;
scaffold3859_size126249_12889_126249	maker	CDS	63556	63768	.	-	2	ID=LDENT00161290:cds;Parent=LDENT00161290;
scaffold3859_size126249_12889_126249	maker	CDS	55230	55336	.	-	2	ID=LDENT00161290:cds;Parent=LDENT00161290;
scaffold3859_size126249_12889_126249	maker	CDS	52017	52134	.	-	0	ID=LDENT00161290:cds;Parent=LDENT00161290;
scaffold3859_size126249_12889_126249	maker	CDS	51133	51386	.	-	2	ID=LDENT00161290:cds;Parent=LDENT00161290;
scaffold3859_size126249_12889_126249	maker	CDS	49968	50075	.	-	0	ID=LDENT00161290:cds;Parent=LDENT00161290;
scaffold3859_size126249_12889_126249	maker	CDS	49636	49692	.	-	0	ID=LDENT00161290:cds;Parent=LDENT00161290;
scaffold3859_size126249_12889_126249	maker	CDS	47749	47848	.	-	0	ID=LDENT00161290:cds;Parent=LDENT00161290;
scaffold3859_size126249_12889_126249	maker	CDS	41973	42058	.	-	2	ID=LDENT00161290:cds;Parent=LDENT00161290;
scaffold3859_size126249_12889_126249	maker	CDS	40590	40619	.	-	0	ID=LDENT00161290:cds;Parent=LDENT00161290;
scaffold3859_size126249_12889_126249	maker	CDS	40421	40495	.	-	0	ID=LDENT00161290:cds;Parent=LDENT00161290;
scaffold3859_size126249_12889_126249	maker	gene	82690	82974	.	+	.	ID=LDENG00161300;Name=LDENG00161300;Note=Protein of unknown function;
scaffold3859_size126249_12889_126249	maker	mRNA	82690	82974	28.76475	+	.	ID=LDENT00161300;Parent=LDENG00161300;Name=LDENT00161300;Note=Protein of unknown function;
scaffold3859_size126249_12889_126249	maker	exon	82690	82974	.	+	.	ID=LDENT00161300:1;Parent=LDENT00161300;
scaffold3859_size126249_12889_126249	maker	CDS	82690	82974	.	+	0	ID=LDENT00161300:cds;Parent=LDENT00161300;
scaffold3865_size30093	maker	gene	285	20425	.	-	.	ID=LDENG00161520;Name=LDENG00161520;Note=Similar to Nbea: Neurobeachin (Mus musculus OX%3D10090);
scaffold3865_size30093	maker	mRNA	285	20425	.	-	.	ID=LDENT00161520;Parent=LDENG00161520;Name=LDENT00161520;Note=Similar to Nbea: Neurobeachin (Mus musculus OX%3D10090);
scaffold3865_size30093	maker	exon	285	392	.	-	.	ID=LDENT00161520:1;Parent=LDENT00161520;
scaffold3865_size30093	maker	exon	1824	2032	.	-	.	ID=LDENT00161520:2;Parent=LDENT00161520;
scaffold3865_size30093	maker	exon	3459	3639	.	-	.	ID=LDENT00161520:3;Parent=LDENT00161520;
scaffold3865_size30093	maker	exon	5451	5604	.	-	.	ID=LDENT00161520:4;Parent=LDENT00161520;
scaffold3865_size30093	maker	exon	5754	5971	.	-	.	ID=LDENT00161520:5;Parent=LDENT00161520;
scaffold3865_size30093	maker	exon	10696	11697	.	-	.	ID=LDENT00161520:6;Parent=LDENT00161520;
scaffold3865_size30093	maker	exon	11852	12044	.	-	.	ID=LDENT00161520:7;Parent=LDENT00161520;
scaffold3865_size30093	maker	exon	13489	13612	.	-	.	ID=LDENT00161520:8;Parent=LDENT00161520;
scaffold3865_size30093	maker	exon	15154	15235	.	-	.	ID=LDENT00161520:9;Parent=LDENT00161520;
scaffold3865_size30093	maker	exon	16468	16576	.	-	.	ID=LDENT00161520:10;Parent=LDENT00161520;
scaffold3865_size30093	maker	exon	17911	18003	.	-	.	ID=LDENT00161520:11;Parent=LDENT00161520;
scaffold3865_size30093	maker	exon	18453	18550	.	-	.	ID=LDENT00161520:12;Parent=LDENT00161520;
scaffold3865_size30093	maker	exon	18852	18914	.	-	.	ID=LDENT00161520:13;Parent=LDENT00161520;
scaffold3865_size30093	maker	exon	20393	20425	.	-	.	ID=LDENT00161520:14;Parent=LDENT00161520;
scaffold3865_size30093	maker	CDS	20393	20425	.	-	0	ID=LDENT00161520:cds;Parent=LDENT00161520;
scaffold3865_size30093	maker	CDS	18852	18914	.	-	0	ID=LDENT00161520:cds;Parent=LDENT00161520;
scaffold3865_size30093	maker	CDS	18453	18550	.	-	0	ID=LDENT00161520:cds;Parent=LDENT00161520;
scaffold3865_size30093	maker	CDS	17911	18003	.	-	1	ID=LDENT00161520:cds;Parent=LDENT00161520;
scaffold3865_size30093	maker	CDS	16468	16576	.	-	1	ID=LDENT00161520:cds;Parent=LDENT00161520;
scaffold3865_size30093	maker	CDS	15154	15235	.	-	0	ID=LDENT00161520:cds;Parent=LDENT00161520;
scaffold3865_size30093	maker	CDS	13489	13612	.	-	2	ID=LDENT00161520:cds;Parent=LDENT00161520;
scaffold3865_size30093	maker	CDS	11852	12044	.	-	1	ID=LDENT00161520:cds;Parent=LDENT00161520;
scaffold3865_size30093	maker	CDS	10696	11697	.	-	0	ID=LDENT00161520:cds;Parent=LDENT00161520;
scaffold3865_size30093	maker	CDS	5754	5971	.	-	0	ID=LDENT00161520:cds;Parent=LDENT00161520;
scaffold3865_size30093	maker	CDS	5451	5604	.	-	1	ID=LDENT00161520:cds;Parent=LDENT00161520;
scaffold3865_size30093	maker	CDS	3459	3639	.	-	0	ID=LDENT00161520:cds;Parent=LDENT00161520;
scaffold3865_size30093	maker	CDS	1824	2032	.	-	2	ID=LDENT00161520:cds;Parent=LDENT00161520;
scaffold3865_size30093	maker	CDS	285	392	.	-	0	ID=LDENT00161520:cds;Parent=LDENT00161520;
scaffold3869_size30076	maker	gene	1178	14418	.	+	.	ID=LDENG00161580;Name=LDENG00161580;Note=Similar to TTC28: Tetratricopeptide repeat protein 28 (Homo sapiens OX%3D9606);
scaffold3869_size30076	maker	mRNA	1178	14418	.	+	.	ID=LDENT00161580;Parent=LDENG00161580;Name=LDENT00161580;Note=Similar to TTC28: Tetratricopeptide repeat protein 28 (Homo sapiens OX%3D9606);
scaffold3869_size30076	maker	exon	1178	1307	.	+	.	ID=LDENT00161580:1;Parent=LDENT00161580;
scaffold3869_size30076	maker	exon	1483	1710	.	+	.	ID=LDENT00161580:2;Parent=LDENT00161580;
scaffold3869_size30076	maker	exon	3086	3156	.	+	.	ID=LDENT00161580:3;Parent=LDENT00161580;
scaffold3869_size30076	maker	exon	3219	3298	.	+	.	ID=LDENT00161580:4;Parent=LDENT00161580;
scaffold3869_size30076	maker	exon	4055	4195	.	+	.	ID=LDENT00161580:5;Parent=LDENT00161580;
scaffold3869_size30076	maker	exon	4434	4560	.	+	.	ID=LDENT00161580:6;Parent=LDENT00161580;
scaffold3869_size30076	maker	exon	4661	4840	.	+	.	ID=LDENT00161580:7;Parent=LDENT00161580;
scaffold3869_size30076	maker	exon	5996	6543	.	+	.	ID=LDENT00161580:8;Parent=LDENT00161580;
scaffold3869_size30076	maker	exon	6634	6881	.	+	.	ID=LDENT00161580:9;Parent=LDENT00161580;
scaffold3869_size30076	maker	exon	8285	8409	.	+	.	ID=LDENT00161580:10;Parent=LDENT00161580;
scaffold3869_size30076	maker	exon	8959	9036	.	+	.	ID=LDENT00161580:11;Parent=LDENT00161580;
scaffold3869_size30076	maker	exon	9709	9868	.	+	.	ID=LDENT00161580:12;Parent=LDENT00161580;
scaffold3869_size30076	maker	exon	10158	10234	.	+	.	ID=LDENT00161580:13;Parent=LDENT00161580;
scaffold3869_size30076	maker	exon	11811	11940	.	+	.	ID=LDENT00161580:14;Parent=LDENT00161580;
scaffold3869_size30076	maker	exon	12052	12159	.	+	.	ID=LDENT00161580:15;Parent=LDENT00161580;
scaffold3869_size30076	maker	exon	12243	12849	.	+	.	ID=LDENT00161580:16;Parent=LDENT00161580;
scaffold3869_size30076	maker	exon	13258	13458	.	+	.	ID=LDENT00161580:17;Parent=LDENT00161580;
scaffold3869_size30076	maker	exon	13644	14418	.	+	.	ID=LDENT00161580:18;Parent=LDENT00161580;
scaffold3869_size30076	maker	CDS	1178	1307	.	+	0	ID=LDENT00161580:cds;Parent=LDENT00161580;
scaffold3869_size30076	maker	CDS	1483	1710	.	+	2	ID=LDENT00161580:cds;Parent=LDENT00161580;
scaffold3869_size30076	maker	CDS	3086	3156	.	+	2	ID=LDENT00161580:cds;Parent=LDENT00161580;
scaffold3869_size30076	maker	CDS	3219	3298	.	+	0	ID=LDENT00161580:cds;Parent=LDENT00161580;
scaffold3869_size30076	maker	CDS	4055	4195	.	+	1	ID=LDENT00161580:cds;Parent=LDENT00161580;
scaffold3869_size30076	maker	CDS	4434	4560	.	+	1	ID=LDENT00161580:cds;Parent=LDENT00161580;
scaffold3869_size30076	maker	CDS	4661	4840	.	+	0	ID=LDENT00161580:cds;Parent=LDENT00161580;
scaffold3869_size30076	maker	CDS	5996	6543	.	+	0	ID=LDENT00161580:cds;Parent=LDENT00161580;
scaffold3869_size30076	maker	CDS	6634	6881	.	+	1	ID=LDENT00161580:cds;Parent=LDENT00161580;
scaffold3869_size30076	maker	CDS	8285	8409	.	+	2	ID=LDENT00161580:cds;Parent=LDENT00161580;
scaffold3869_size30076	maker	CDS	8959	9036	.	+	0	ID=LDENT00161580:cds;Parent=LDENT00161580;
scaffold3869_size30076	maker	CDS	9709	9868	.	+	0	ID=LDENT00161580:cds;Parent=LDENT00161580;
scaffold3869_size30076	maker	CDS	10158	10234	.	+	2	ID=LDENT00161580:cds;Parent=LDENT00161580;
scaffold3869_size30076	maker	CDS	11811	11940	.	+	0	ID=LDENT00161580:cds;Parent=LDENT00161580;
scaffold3869_size30076	maker	CDS	12052	12159	.	+	2	ID=LDENT00161580:cds;Parent=LDENT00161580;
scaffold3869_size30076	maker	CDS	12243	12849	.	+	2	ID=LDENT00161580:cds;Parent=LDENT00161580;
scaffold3869_size30076	maker	CDS	13258	13458	.	+	1	ID=LDENT00161580:cds;Parent=LDENT00161580;
scaffold3869_size30076	maker	CDS	13644	14418	.	+	1	ID=LDENT00161580:cds;Parent=LDENT00161580;
scaffold3869_size30076	maker	gene	15859	29982	.	+	.	ID=LDENG00161590;Name=LDENG00161590;Note=Similar to PITPNB: Phosphatidylinositol transfer protein beta isoform (Bos taurus OX%3D9913);
scaffold3869_size30076	maker	mRNA	15859	29982	.	+	.	ID=LDENT00161590;Parent=LDENG00161590;Name=LDENT00161590;Note=Similar to PITPNB: Phosphatidylinositol transfer protein beta isoform (Bos taurus OX%3D9913);
scaffold3869_size30076	maker	exon	15859	15878	.	+	.	ID=LDENT00161590:1;Parent=LDENT00161590;
scaffold3869_size30076	maker	exon	19504	19534	.	+	.	ID=LDENT00161590:2;Parent=LDENT00161590;
scaffold3869_size30076	maker	exon	21762	21907	.	+	.	ID=LDENT00161590:3;Parent=LDENT00161590;
scaffold3869_size30076	maker	exon	23264	23355	.	+	.	ID=LDENT00161590:4;Parent=LDENT00161590;
scaffold3869_size30076	maker	exon	25979	26100	.	+	.	ID=LDENT00161590:5;Parent=LDENT00161590;
scaffold3869_size30076	maker	exon	26224	26307	.	+	.	ID=LDENT00161590:6;Parent=LDENT00161590;
scaffold3869_size30076	maker	exon	27948	28025	.	+	.	ID=LDENT00161590:7;Parent=LDENT00161590;
scaffold3869_size30076	maker	exon	28106	28210	.	+	.	ID=LDENT00161590:8;Parent=LDENT00161590;
scaffold3869_size30076	maker	exon	28955	29077	.	+	.	ID=LDENT00161590:9;Parent=LDENT00161590;
scaffold3869_size30076	maker	exon	29272	29982	.	+	.	ID=LDENT00161590:10;Parent=LDENT00161590;
scaffold3869_size30076	maker	CDS	15859	15878	.	+	0	ID=LDENT00161590:cds;Parent=LDENT00161590;
scaffold3869_size30076	maker	CDS	19504	19534	.	+	1	ID=LDENT00161590:cds;Parent=LDENT00161590;
scaffold3869_size30076	maker	CDS	21762	21907	.	+	0	ID=LDENT00161590:cds;Parent=LDENT00161590;
scaffold3869_size30076	maker	CDS	23264	23355	.	+	1	ID=LDENT00161590:cds;Parent=LDENT00161590;
scaffold3869_size30076	maker	CDS	25979	26100	.	+	2	ID=LDENT00161590:cds;Parent=LDENT00161590;
scaffold3869_size30076	maker	CDS	26224	26307	.	+	0	ID=LDENT00161590:cds;Parent=LDENT00161590;
scaffold3869_size30076	maker	CDS	27948	28025	.	+	0	ID=LDENT00161590:cds;Parent=LDENT00161590;
scaffold3869_size30076	maker	CDS	28106	28210	.	+	0	ID=LDENT00161590:cds;Parent=LDENT00161590;
scaffold3869_size30076	maker	CDS	28955	29077	.	+	0	ID=LDENT00161590:cds;Parent=LDENT00161590;
scaffold3869_size30076	maker	CDS	29272	29319	.	+	0	ID=LDENT00161590:cds;Parent=LDENT00161590;
scaffold3869_size30076	maker	three_prime_UTR	29320	29982	.	+	.	ID=LDENT00161590:three_prime_utr;Parent=LDENT00161590;
scaffold3871_size43296	maker	gene	20704	38083	.	+	.	ID=LDENG00161910;Name=LDENG00161910;Note=Similar to Homer1: Homer protein homolog 1 (Rattus norvegicus OX%3D10116);
scaffold3871_size43296	maker	mRNA	20704	38083	.	+	.	ID=LDENT00161910;Parent=LDENG00161910;Name=LDENT00161910;Note=Similar to Homer1: Homer protein homolog 1 (Rattus norvegicus OX%3D10116);
scaffold3871_size43296	maker	exon	20704	21629	.	+	.	ID=LDENT00161910:1;Parent=LDENT00161910;
scaffold3871_size43296	maker	exon	28510	28666	.	+	.	ID=LDENT00161910:2;Parent=LDENT00161910;
scaffold3871_size43296	maker	exon	30893	31024	.	+	.	ID=LDENT00161910:3;Parent=LDENT00161910;
scaffold3871_size43296	maker	exon	31112	31204	.	+	.	ID=LDENT00161910:4;Parent=LDENT00161910;
scaffold3871_size43296	maker	exon	33280	33422	.	+	.	ID=LDENT00161910:5;Parent=LDENT00161910;
scaffold3871_size43296	maker	exon	33590	33686	.	+	.	ID=LDENT00161910:6;Parent=LDENT00161910;
scaffold3871_size43296	maker	exon	33790	33816	.	+	.	ID=LDENT00161910:7;Parent=LDENT00161910;
scaffold3871_size43296	maker	exon	33923	34033	.	+	.	ID=LDENT00161910:8;Parent=LDENT00161910;
scaffold3871_size43296	maker	exon	34144	34224	.	+	.	ID=LDENT00161910:9;Parent=LDENT00161910;
scaffold3871_size43296	maker	exon	36461	38083	.	+	.	ID=LDENT00161910:10;Parent=LDENT00161910;
scaffold3871_size43296	maker	five_prime_UTR	20704	21462	.	+	.	ID=LDENT00161910:five_prime_utr;Parent=LDENT00161910;
scaffold3871_size43296	maker	CDS	21463	21629	.	+	0	ID=LDENT00161910:cds;Parent=LDENT00161910;
scaffold3871_size43296	maker	CDS	28510	28666	.	+	1	ID=LDENT00161910:cds;Parent=LDENT00161910;
scaffold3871_size43296	maker	CDS	30893	31024	.	+	0	ID=LDENT00161910:cds;Parent=LDENT00161910;
scaffold3871_size43296	maker	CDS	31112	31204	.	+	0	ID=LDENT00161910:cds;Parent=LDENT00161910;
scaffold3871_size43296	maker	CDS	33280	33422	.	+	0	ID=LDENT00161910:cds;Parent=LDENT00161910;
scaffold3871_size43296	maker	CDS	33590	33686	.	+	1	ID=LDENT00161910:cds;Parent=LDENT00161910;
scaffold3871_size43296	maker	CDS	33790	33816	.	+	0	ID=LDENT00161910:cds;Parent=LDENT00161910;
scaffold3871_size43296	maker	CDS	33923	34033	.	+	0	ID=LDENT00161910:cds;Parent=LDENT00161910;
scaffold3871_size43296	maker	CDS	34144	34224	.	+	0	ID=LDENT00161910:cds;Parent=LDENT00161910;
scaffold3871_size43296	maker	CDS	36461	36649	.	+	0	ID=LDENT00161910:cds;Parent=LDENT00161910;
scaffold3871_size43296	maker	three_prime_UTR	36650	38083	.	+	.	ID=LDENT00161910:three_prime_utr;Parent=LDENT00161910;
scaffold3871_size43296	maker	gene	35	2047	.	-	.	ID=LDENG00161880;Name=LDENG00161880;Note=Similar to QtsA-11015: Uncharacterized protein C2orf42 homolog (Macaca fascicularis OX%3D9541);
scaffold3871_size43296	maker	mRNA	35	2047	.	-	.	ID=LDENT00161880;Parent=LDENG00161880;Name=LDENT00161880;Note=Similar to QtsA-11015: Uncharacterized protein C2orf42 homolog (Macaca fascicularis OX%3D9541);
scaffold3871_size43296	maker	exon	35	144	.	-	.	ID=LDENT00161880:1;Parent=LDENT00161880;
scaffold3871_size43296	maker	exon	310	429	.	-	.	ID=LDENT00161880:2;Parent=LDENT00161880;
scaffold3871_size43296	maker	exon	535	1686	.	-	.	ID=LDENT00161880:3;Parent=LDENT00161880;
scaffold3871_size43296	maker	exon	1933	2047	.	-	.	ID=LDENT00161880:4;Parent=LDENT00161880;
scaffold3871_size43296	maker	five_prime_UTR	1933	2047	.	-	.	ID=LDENT00161880:five_prime_utr;Parent=LDENT00161880;
scaffold3871_size43296	maker	five_prime_UTR	1646	1686	.	-	.	ID=LDENT00161880:five_prime_utr;Parent=LDENT00161880;
scaffold3871_size43296	maker	CDS	535	1645	.	-	0	ID=LDENT00161880:cds;Parent=LDENT00161880;
scaffold3871_size43296	maker	CDS	310	429	.	-	2	ID=LDENT00161880:cds;Parent=LDENT00161880;
scaffold3871_size43296	maker	CDS	35	144	.	-	2	ID=LDENT00161880:cds;Parent=LDENT00161880;
scaffold3871_size43296	maker	gene	3073	11725	.	-	.	ID=LDENG00161890;Name=LDENG00161890;Note=Similar to TIA1: Nucleolysin TIA-1 isoform p40 (Homo sapiens OX%3D9606);
scaffold3871_size43296	maker	mRNA	3073	11725	.	-	.	ID=LDENT00161890;Parent=LDENG00161890;Name=LDENT00161890;Note=Similar to TIA1: Nucleolysin TIA-1 isoform p40 (Homo sapiens OX%3D9606);
scaffold3871_size43296	maker	exon	6150	6298	.	-	.	ID=LDENT00161890:1;Parent=LDENT00161890;
scaffold3871_size43296	maker	exon	3073	5004	.	-	.	ID=LDENT00161890:2;Parent=LDENT00161890;
scaffold3871_size43296	maker	exon	5067	5169	.	-	.	ID=LDENT00161890:3;Parent=LDENT00161890;
scaffold3871_size43296	maker	exon	6441	6579	.	-	.	ID=LDENT00161890:4;Parent=LDENT00161890;
scaffold3871_size43296	maker	exon	6683	6767	.	-	.	ID=LDENT00161890:5;Parent=LDENT00161890;
scaffold3871_size43296	maker	exon	6855	6950	.	-	.	ID=LDENT00161890:6;Parent=LDENT00161890;
scaffold3871_size43296	maker	exon	7109	7214	.	-	.	ID=LDENT00161890:7;Parent=LDENT00161890;
scaffold3871_size43296	maker	exon	7870	7945	.	-	.	ID=LDENT00161890:8;Parent=LDENT00161890;
scaffold3871_size43296	maker	exon	8132	8219	.	-	.	ID=LDENT00161890:9;Parent=LDENT00161890;
scaffold3871_size43296	maker	exon	8303	8357	.	-	.	ID=LDENT00161890:10;Parent=LDENT00161890;
scaffold3871_size43296	maker	exon	10543	10641	.	-	.	ID=LDENT00161890:11;Parent=LDENT00161890;
scaffold3871_size43296	maker	exon	10864	10960	.	-	.	ID=LDENT00161890:12;Parent=LDENT00161890;
scaffold3871_size43296	maker	exon	11523	11725	.	-	.	ID=LDENT00161890:13;Parent=LDENT00161890;
scaffold3871_size43296	maker	five_prime_UTR	11549	11725	.	-	.	ID=LDENT00161890:five_prime_utr;Parent=LDENT00161890;
scaffold3871_size43296	maker	CDS	11523	11548	.	-	0	ID=LDENT00161890:cds;Parent=LDENT00161890;
scaffold3871_size43296	maker	CDS	10864	10960	.	-	1	ID=LDENT00161890:cds;Parent=LDENT00161890;
scaffold3871_size43296	maker	CDS	10543	10641	.	-	0	ID=LDENT00161890:cds;Parent=LDENT00161890;
scaffold3871_size43296	maker	CDS	8303	8357	.	-	0	ID=LDENT00161890:cds;Parent=LDENT00161890;
scaffold3871_size43296	maker	CDS	8132	8219	.	-	2	ID=LDENT00161890:cds;Parent=LDENT00161890;
scaffold3871_size43296	maker	CDS	7870	7945	.	-	1	ID=LDENT00161890:cds;Parent=LDENT00161890;
scaffold3871_size43296	maker	CDS	7109	7214	.	-	0	ID=LDENT00161890:cds;Parent=LDENT00161890;
scaffold3871_size43296	maker	CDS	6855	6950	.	-	2	ID=LDENT00161890:cds;Parent=LDENT00161890;
scaffold3871_size43296	maker	CDS	6683	6767	.	-	2	ID=LDENT00161890:cds;Parent=LDENT00161890;
scaffold3871_size43296	maker	CDS	6441	6579	.	-	1	ID=LDENT00161890:cds;Parent=LDENT00161890;
scaffold3871_size43296	maker	CDS	6150	6298	.	-	0	ID=LDENT00161890:cds;Parent=LDENT00161890;
scaffold3871_size43296	maker	CDS	5067	5169	.	-	1	ID=LDENT00161890:cds;Parent=LDENT00161890;
scaffold3871_size43296	maker	CDS	4969	5004	.	-	0	ID=LDENT00161890:cds;Parent=LDENT00161890;
scaffold3871_size43296	maker	three_prime_UTR	3073	4968	.	-	.	ID=LDENT00161890:three_prime_utr;Parent=LDENT00161890;
scaffold3871_size43296	maker	gene	12424	18859	.	-	.	ID=LDENG00161900;Name=LDENG00161900;Note=Similar to Dtwd2: DTW domain-containing protein 2 (Mus musculus OX%3D10090);
scaffold3871_size43296	maker	mRNA	12424	18859	.	-	.	ID=LDENT00161900;Parent=LDENG00161900;Name=LDENT00161900;Note=Similar to Dtwd2: DTW domain-containing protein 2 (Mus musculus OX%3D10090);
scaffold3871_size43296	maker	exon	12424	12871	.	-	.	ID=LDENT00161900:1;Parent=LDENT00161900;
scaffold3871_size43296	maker	exon	13104	13232	.	-	.	ID=LDENT00161900:2;Parent=LDENT00161900;
scaffold3871_size43296	maker	exon	13460	13658	.	-	.	ID=LDENT00161900:3;Parent=LDENT00161900;
scaffold3871_size43296	maker	exon	13766	13860	.	-	.	ID=LDENT00161900:4;Parent=LDENT00161900;
scaffold3871_size43296	maker	exon	14063	14153	.	-	.	ID=LDENT00161900:5;Parent=LDENT00161900;
scaffold3871_size43296	maker	exon	14375	14507	.	-	.	ID=LDENT00161900:6;Parent=LDENT00161900;
scaffold3871_size43296	maker	exon	16175	18132	.	-	.	ID=LDENT00161900:7;Parent=LDENT00161900;
scaffold3871_size43296	maker	exon	18750	18859	.	-	.	ID=LDENT00161900:8;Parent=LDENT00161900;
scaffold3871_size43296	maker	CDS	18750	18859	.	-	0	ID=LDENT00161900:cds;Parent=LDENT00161900;
scaffold3871_size43296	maker	CDS	16175	18132	.	-	1	ID=LDENT00161900:cds;Parent=LDENT00161900;
scaffold3871_size43296	maker	CDS	14375	14507	.	-	2	ID=LDENT00161900:cds;Parent=LDENT00161900;
scaffold3871_size43296	maker	CDS	14063	14153	.	-	1	ID=LDENT00161900:cds;Parent=LDENT00161900;
scaffold3871_size43296	maker	CDS	13766	13860	.	-	0	ID=LDENT00161900:cds;Parent=LDENT00161900;
scaffold3871_size43296	maker	CDS	13460	13658	.	-	1	ID=LDENT00161900:cds;Parent=LDENT00161900;
scaffold3871_size43296	maker	CDS	13104	13232	.	-	0	ID=LDENT00161900:cds;Parent=LDENT00161900;
scaffold3871_size43296	maker	CDS	12692	12871	.	-	0	ID=LDENT00161900:cds;Parent=LDENT00161900;
scaffold3871_size43296	maker	three_prime_UTR	12424	12691	.	-	.	ID=LDENT00161900:three_prime_utr;Parent=LDENT00161900;
scaffold3875_size62922_1_10999	maker	gene	1890	5566	.	+	.	ID=LDENG00161970;Name=LDENG00161970;Note=Similar to galc: Galactocerebrosidase (Salmo salar OX%3D8030);
scaffold3875_size62922_1_10999	maker	mRNA	1890	5566	.	+	.	ID=LDENT00161970;Parent=LDENG00161970;Name=LDENT00161970;Note=Similar to galc: Galactocerebrosidase (Salmo salar OX%3D8030);
scaffold3875_size62922_1_10999	maker	exon	1890	2057	.	+	.	ID=LDENT00161970:1;Parent=LDENT00161970;
scaffold3875_size62922_1_10999	maker	exon	2286	2362	.	+	.	ID=LDENT00161970:2;Parent=LDENT00161970;
scaffold3875_size62922_1_10999	maker	exon	5133	5566	.	+	.	ID=LDENT00161970:3;Parent=LDENT00161970;
scaffold3875_size62922_1_10999	maker	five_prime_UTR	1890	1924	.	+	.	ID=LDENT00161970:five_prime_utr;Parent=LDENT00161970;
scaffold3875_size62922_1_10999	maker	CDS	1925	2057	.	+	0	ID=LDENT00161970:cds;Parent=LDENT00161970;
scaffold3875_size62922_1_10999	maker	CDS	2286	2362	.	+	2	ID=LDENT00161970:cds;Parent=LDENT00161970;
scaffold3875_size62922_1_10999	maker	CDS	5133	5276	.	+	0	ID=LDENT00161970:cds;Parent=LDENT00161970;
scaffold3875_size62922_1_10999	maker	three_prime_UTR	5277	5566	.	+	.	ID=LDENT00161970:three_prime_utr;Parent=LDENT00161970;
scaffold3875_size62922_1_10999	maker	gene	7792	8595	.	-	.	ID=LDENG00161980;Name=LDENG00161980;Note=Protein of unknown function;
scaffold3875_size62922_1_10999	maker	mRNA	7792	8595	.	-	.	ID=LDENT00161980;Parent=LDENG00161980;Name=LDENT00161980;Note=Protein of unknown function;
scaffold3875_size62922_1_10999	maker	exon	7792	8192	.	-	.	ID=LDENT00161980:1;Parent=LDENT00161980;
scaffold3875_size62922_1_10999	maker	exon	8382	8595	.	-	.	ID=LDENT00161980:2;Parent=LDENT00161980;
scaffold3875_size62922_1_10999	maker	CDS	8382	8595	.	-	0	ID=LDENT00161980:cds;Parent=LDENT00161980;
scaffold3875_size62922_1_10999	maker	CDS	7792	8192	.	-	2	ID=LDENT00161980:cds;Parent=LDENT00161980;
scaffold3875_size62922_1_10999	maker	gene	8995	9609	.	-	.	ID=LDENG00161990;Name=LDENG00161990;Note=Protein of unknown function;
scaffold3875_size62922_1_10999	maker	mRNA	8995	9609	.	-	.	ID=LDENT00161990;Parent=LDENG00161990;Name=LDENT00161990;Note=Protein of unknown function;
scaffold3875_size62922_1_10999	maker	exon	8995	9218	.	-	.	ID=LDENT00161990:1;Parent=LDENT00161990;
scaffold3875_size62922_1_10999	maker	exon	9297	9609	.	-	.	ID=LDENT00161990:2;Parent=LDENT00161990;
scaffold3875_size62922_1_10999	maker	CDS	9297	9609	.	-	0	ID=LDENT00161990:cds;Parent=LDENT00161990;
scaffold3875_size62922_1_10999	maker	CDS	8995	9218	.	-	2	ID=LDENT00161990:cds;Parent=LDENT00161990;
scaffold3872_size30061	maker	gene	2819	3409	.	+	.	ID=LDENG00161920;Name=LDENG00161920;Note=Protein of unknown function;
scaffold3872_size30061	maker	mRNA	2819	3409	.	+	.	ID=LDENT00161920;Parent=LDENG00161920;Name=LDENT00161920;Note=Protein of unknown function;
scaffold3872_size30061	maker	exon	2819	3409	.	+	.	ID=LDENT00161920:1;Parent=LDENT00161920;
scaffold3872_size30061	maker	CDS	2819	3409	.	+	0	ID=LDENT00161920:cds;Parent=LDENT00161920;
scaffold3860_size73062	maker	gene	50208	50960	.	-	.	ID=LDENG00161410;Name=LDENG00161410;Note=Similar to mab21l1: Putative nucleotidyltransferase MAB21L1 (Danio rerio OX%3D7955);
scaffold3860_size73062	maker	mRNA	50208	50960	.	-	.	ID=LDENT00161410;Parent=LDENG00161410;Name=LDENT00161410;Note=Similar to mab21l1: Putative nucleotidyltransferase MAB21L1 (Danio rerio OX%3D7955);
scaffold3860_size73062	maker	exon	50208	50960	.	-	.	ID=LDENT00161410:1;Parent=LDENT00161410;
scaffold3860_size73062	maker	CDS	50208	50960	.	-	0	ID=LDENT00161410:cds;Parent=LDENT00161410;
scaffold3860_size73062	maker	gene	50987	51352	.	-	.	ID=LDENG00161420;Name=LDENG00161420;Note=Similar to mab21l1: Putative nucleotidyltransferase MAB21L1 (Danio rerio OX%3D7955);
scaffold3860_size73062	maker	mRNA	50987	51352	.	-	.	ID=LDENT00161420;Parent=LDENG00161420;Name=LDENT00161420;Note=Similar to mab21l1: Putative nucleotidyltransferase MAB21L1 (Danio rerio OX%3D7955);
scaffold3860_size73062	maker	exon	50987	51352	.	-	.	ID=LDENT00161420:1;Parent=LDENT00161420;
scaffold3860_size73062	maker	CDS	50987	51352	.	-	0	ID=LDENT00161420:cds;Parent=LDENT00161420;
scaffold3867_size38443	maker	gene	892	27312	.	+	.	ID=LDENG00161540;Name=LDENG00161540;Note=Similar to DAAM2: Disheveled-associated activator of morphogenesis 2 (Homo sapiens OX%3D9606);
scaffold3867_size38443	maker	mRNA	892	27312	.	+	.	ID=LDENT00161540;Parent=LDENG00161540;Name=LDENT00161540;Note=Similar to DAAM2: Disheveled-associated activator of morphogenesis 2 (Homo sapiens OX%3D9606);
scaffold3867_size38443	maker	exon	892	1111	.	+	.	ID=LDENT00161540:1;Parent=LDENT00161540;
scaffold3867_size38443	maker	exon	3574	3687	.	+	.	ID=LDENT00161540:2;Parent=LDENT00161540;
scaffold3867_size38443	maker	exon	4484	4594	.	+	.	ID=LDENT00161540:3;Parent=LDENT00161540;
scaffold3867_size38443	maker	exon	4723	4826	.	+	.	ID=LDENT00161540:4;Parent=LDENT00161540;
scaffold3867_size38443	maker	exon	6008	6074	.	+	.	ID=LDENT00161540:5;Parent=LDENT00161540;
scaffold3867_size38443	maker	exon	7156	7273	.	+	.	ID=LDENT00161540:6;Parent=LDENT00161540;
scaffold3867_size38443	maker	exon	7448	7586	.	+	.	ID=LDENT00161540:7;Parent=LDENT00161540;
scaffold3867_size38443	maker	exon	8657	8715	.	+	.	ID=LDENT00161540:8;Parent=LDENT00161540;
scaffold3867_size38443	maker	exon	9192	9379	.	+	.	ID=LDENT00161540:9;Parent=LDENT00161540;
scaffold3867_size38443	maker	exon	12212	12475	.	+	.	ID=LDENT00161540:10;Parent=LDENT00161540;
scaffold3867_size38443	maker	exon	14539	14646	.	+	.	ID=LDENT00161540:11;Parent=LDENT00161540;
scaffold3867_size38443	maker	exon	14881	14978	.	+	.	ID=LDENT00161540:12;Parent=LDENT00161540;
scaffold3867_size38443	maker	exon	15550	15634	.	+	.	ID=LDENT00161540:13;Parent=LDENT00161540;
scaffold3867_size38443	maker	exon	17075	17181	.	+	.	ID=LDENT00161540:14;Parent=LDENT00161540;
scaffold3867_size38443	maker	exon	18049	18137	.	+	.	ID=LDENT00161540:15;Parent=LDENT00161540;
scaffold3867_size38443	maker	exon	20593	20761	.	+	.	ID=LDENT00161540:16;Parent=LDENT00161540;
scaffold3867_size38443	maker	exon	20886	20993	.	+	.	ID=LDENT00161540:17;Parent=LDENT00161540;
scaffold3867_size38443	maker	exon	22436	22496	.	+	.	ID=LDENT00161540:18;Parent=LDENT00161540;
scaffold3867_size38443	maker	exon	24077	24211	.	+	.	ID=LDENT00161540:19;Parent=LDENT00161540;
scaffold3867_size38443	maker	exon	25620	25790	.	+	.	ID=LDENT00161540:20;Parent=LDENT00161540;
scaffold3867_size38443	maker	exon	27001	27312	.	+	.	ID=LDENT00161540:21;Parent=LDENT00161540;
scaffold3867_size38443	maker	five_prime_UTR	892	952	.	+	.	ID=LDENT00161540:five_prime_utr;Parent=LDENT00161540;
scaffold3867_size38443	maker	CDS	953	1111	.	+	0	ID=LDENT00161540:cds;Parent=LDENT00161540;
scaffold3867_size38443	maker	CDS	3574	3687	.	+	0	ID=LDENT00161540:cds;Parent=LDENT00161540;
scaffold3867_size38443	maker	CDS	4484	4594	.	+	0	ID=LDENT00161540:cds;Parent=LDENT00161540;
scaffold3867_size38443	maker	CDS	4723	4826	.	+	0	ID=LDENT00161540:cds;Parent=LDENT00161540;
scaffold3867_size38443	maker	CDS	6008	6074	.	+	1	ID=LDENT00161540:cds;Parent=LDENT00161540;
scaffold3867_size38443	maker	CDS	7156	7273	.	+	0	ID=LDENT00161540:cds;Parent=LDENT00161540;
scaffold3867_size38443	maker	CDS	7448	7586	.	+	2	ID=LDENT00161540:cds;Parent=LDENT00161540;
scaffold3867_size38443	maker	CDS	8657	8715	.	+	1	ID=LDENT00161540:cds;Parent=LDENT00161540;
scaffold3867_size38443	maker	CDS	9192	9379	.	+	2	ID=LDENT00161540:cds;Parent=LDENT00161540;
scaffold3867_size38443	maker	CDS	12212	12475	.	+	0	ID=LDENT00161540:cds;Parent=LDENT00161540;
scaffold3867_size38443	maker	CDS	14539	14646	.	+	0	ID=LDENT00161540:cds;Parent=LDENT00161540;
scaffold3867_size38443	maker	CDS	14881	14978	.	+	0	ID=LDENT00161540:cds;Parent=LDENT00161540;
scaffold3867_size38443	maker	CDS	15550	15634	.	+	1	ID=LDENT00161540:cds;Parent=LDENT00161540;
scaffold3867_size38443	maker	CDS	17075	17181	.	+	0	ID=LDENT00161540:cds;Parent=LDENT00161540;
scaffold3867_size38443	maker	CDS	18049	18137	.	+	1	ID=LDENT00161540:cds;Parent=LDENT00161540;
scaffold3867_size38443	maker	CDS	20593	20761	.	+	2	ID=LDENT00161540:cds;Parent=LDENT00161540;
scaffold3867_size38443	maker	CDS	20886	20993	.	+	1	ID=LDENT00161540:cds;Parent=LDENT00161540;
scaffold3867_size38443	maker	CDS	22436	22496	.	+	1	ID=LDENT00161540:cds;Parent=LDENT00161540;
scaffold3867_size38443	maker	CDS	24077	24211	.	+	0	ID=LDENT00161540:cds;Parent=LDENT00161540;
scaffold3867_size38443	maker	CDS	25620	25790	.	+	0	ID=LDENT00161540:cds;Parent=LDENT00161540;
scaffold3867_size38443	maker	CDS	27001	27195	.	+	0	ID=LDENT00161540:cds;Parent=LDENT00161540;
scaffold3867_size38443	maker	three_prime_UTR	27196	27312	.	+	.	ID=LDENT00161540:three_prime_utr;Parent=LDENT00161540;
scaffold3868_size127936_1_118587	maker	gene	822	13695	.	-	.	ID=LDENG00161550;Name=LDENG00161550;Note=Similar to CFHR3: Complement factor H-related protein 3 (Homo sapiens OX%3D9606);
scaffold3868_size127936_1_118587	maker	mRNA	822	13695	.	-	.	ID=LDENT00161550;Parent=LDENG00161550;Name=LDENT00161550;Note=Similar to CFHR3: Complement factor H-related protein 3 (Homo sapiens OX%3D9606);
scaffold3868_size127936_1_118587	maker	exon	822	895	.	-	.	ID=LDENT00161550:1;Parent=LDENT00161550;
scaffold3868_size127936_1_118587	maker	exon	2244	2411	.	-	.	ID=LDENT00161550:2;Parent=LDENT00161550;
scaffold3868_size127936_1_118587	maker	exon	4189	4335	.	-	.	ID=LDENT00161550:3;Parent=LDENT00161550;
scaffold3868_size127936_1_118587	maker	exon	4869	5048	.	-	.	ID=LDENT00161550:4;Parent=LDENT00161550;
scaffold3868_size127936_1_118587	maker	exon	13605	13695	.	-	.	ID=LDENT00161550:5;Parent=LDENT00161550;
scaffold3868_size127936_1_118587	maker	CDS	13605	13695	.	-	0	ID=LDENT00161550:cds;Parent=LDENT00161550;
scaffold3868_size127936_1_118587	maker	CDS	4869	5048	.	-	2	ID=LDENT00161550:cds;Parent=LDENT00161550;
scaffold3868_size127936_1_118587	maker	CDS	4189	4335	.	-	2	ID=LDENT00161550:cds;Parent=LDENT00161550;
scaffold3868_size127936_1_118587	maker	CDS	2244	2411	.	-	2	ID=LDENT00161550:cds;Parent=LDENT00161550;
scaffold3868_size127936_1_118587	maker	CDS	822	895	.	-	2	ID=LDENT00161550:cds;Parent=LDENT00161550;
scaffold3868_size127936_1_118587	maker	gene	17510	25797	.	-	.	ID=LDENG00161560;Name=LDENG00161560;Note=Similar to CFH: Complement factor H (Homo sapiens OX%3D9606);
scaffold3868_size127936_1_118587	maker	mRNA	17510	25797	.	-	.	ID=LDENT00161560;Parent=LDENG00161560;Name=LDENT00161560;Note=Similar to CFH: Complement factor H (Homo sapiens OX%3D9606);
scaffold3868_size127936_1_118587	maker	exon	17510	17581	.	-	.	ID=LDENT00161560:1;Parent=LDENT00161560;
scaffold3868_size127936_1_118587	maker	exon	17651	17856	.	-	.	ID=LDENT00161560:2;Parent=LDENT00161560;
scaffold3868_size127936_1_118587	maker	exon	18486	18665	.	-	.	ID=LDENT00161560:3;Parent=LDENT00161560;
scaffold3868_size127936_1_118587	maker	exon	20228	20407	.	-	.	ID=LDENT00161560:4;Parent=LDENT00161560;
scaffold3868_size127936_1_118587	maker	exon	21355	21543	.	-	.	ID=LDENT00161560:5;Parent=LDENT00161560;
scaffold3868_size127936_1_118587	maker	exon	21631	21822	.	-	.	ID=LDENT00161560:6;Parent=LDENT00161560;
scaffold3868_size127936_1_118587	maker	exon	23497	23573	.	-	.	ID=LDENT00161560:7;Parent=LDENT00161560;
scaffold3868_size127936_1_118587	maker	exon	23676	23781	.	-	.	ID=LDENT00161560:8;Parent=LDENT00161560;
scaffold3868_size127936_1_118587	maker	exon	25465	25644	.	-	.	ID=LDENT00161560:9;Parent=LDENT00161560;
scaffold3868_size127936_1_118587	maker	exon	25761	25797	.	-	.	ID=LDENT00161560:10;Parent=LDENT00161560;
scaffold3868_size127936_1_118587	maker	CDS	25761	25797	.	-	0	ID=LDENT00161560:cds;Parent=LDENT00161560;
scaffold3868_size127936_1_118587	maker	CDS	25465	25644	.	-	2	ID=LDENT00161560:cds;Parent=LDENT00161560;
scaffold3868_size127936_1_118587	maker	CDS	23676	23781	.	-	2	ID=LDENT00161560:cds;Parent=LDENT00161560;
scaffold3868_size127936_1_118587	maker	CDS	23497	23573	.	-	1	ID=LDENT00161560:cds;Parent=LDENT00161560;
scaffold3868_size127936_1_118587	maker	CDS	21631	21822	.	-	2	ID=LDENT00161560:cds;Parent=LDENT00161560;
scaffold3868_size127936_1_118587	maker	CDS	21355	21543	.	-	2	ID=LDENT00161560:cds;Parent=LDENT00161560;
scaffold3868_size127936_1_118587	maker	CDS	20228	20407	.	-	2	ID=LDENT00161560:cds;Parent=LDENT00161560;
scaffold3868_size127936_1_118587	maker	CDS	18486	18665	.	-	2	ID=LDENT00161560:cds;Parent=LDENT00161560;
scaffold3868_size127936_1_118587	maker	CDS	17663	17856	.	-	2	ID=LDENT00161560:cds;Parent=LDENT00161560;
scaffold3868_size127936_1_118587	maker	three_prime_UTR	17651	17662	.	-	.	ID=LDENT00161560:three_prime_utr;Parent=LDENT00161560;
scaffold3868_size127936_1_118587	maker	three_prime_UTR	17510	17581	.	-	.	ID=LDENT00161560:three_prime_utr;Parent=LDENT00161560;
scaffold3868_size127936_1_118587	maker	gene	27967	42931	.	-	.	ID=LDENG00161570;Name=LDENG00161570;Note=Similar to Cfh: Complement factor H (Mus musculus OX%3D10090);
scaffold3868_size127936_1_118587	maker	mRNA	27967	42931	.	-	.	ID=LDENT00161570;Parent=LDENG00161570;Name=LDENT00161570;Note=Similar to Cfh: Complement factor H (Mus musculus OX%3D10090);
scaffold3868_size127936_1_118587	maker	exon	27967	29232	.	-	.	ID=LDENT00161570:1;Parent=LDENT00161570;
scaffold3868_size127936_1_118587	maker	exon	30547	30732	.	-	.	ID=LDENT00161570:2;Parent=LDENT00161570;
scaffold3868_size127936_1_118587	maker	exon	32142	32303	.	-	.	ID=LDENT00161570:3;Parent=LDENT00161570;
scaffold3868_size127936_1_118587	maker	exon	33082	33267	.	-	.	ID=LDENT00161570:4;Parent=LDENT00161570;
scaffold3868_size127936_1_118587	maker	exon	33355	33543	.	-	.	ID=LDENT00161570:5;Parent=LDENT00161570;
scaffold3868_size127936_1_118587	maker	exon	34662	34820	.	-	.	ID=LDENT00161570:6;Parent=LDENT00161570;
scaffold3868_size127936_1_118587	maker	exon	35321	35488	.	-	.	ID=LDENT00161570:7;Parent=LDENT00161570;
scaffold3868_size127936_1_118587	maker	exon	35880	36047	.	-	.	ID=LDENT00161570:8;Parent=LDENT00161570;
scaffold3868_size127936_1_118587	maker	exon	37701	37775	.	-	.	ID=LDENT00161570:9;Parent=LDENT00161570;
scaffold3868_size127936_1_118587	maker	exon	37844	37948	.	-	.	ID=LDENT00161570:10;Parent=LDENT00161570;
scaffold3868_size127936_1_118587	maker	exon	38048	38245	.	-	.	ID=LDENT00161570:11;Parent=LDENT00161570;
scaffold3868_size127936_1_118587	maker	exon	38373	38555	.	-	.	ID=LDENT00161570:12;Parent=LDENT00161570;
scaffold3868_size127936_1_118587	maker	exon	39179	39361	.	-	.	ID=LDENT00161570:13;Parent=LDENT00161570;
scaffold3868_size127936_1_118587	maker	exon	41448	41524	.	-	.	ID=LDENT00161570:14;Parent=LDENT00161570;
scaffold3868_size127936_1_118587	maker	exon	41994	42099	.	-	.	ID=LDENT00161570:15;Parent=LDENT00161570;
scaffold3868_size127936_1_118587	maker	exon	42381	42563	.	-	.	ID=LDENT00161570:16;Parent=LDENT00161570;
scaffold3868_size127936_1_118587	maker	exon	42795	42931	.	-	.	ID=LDENT00161570:17;Parent=LDENT00161570;
scaffold3868_size127936_1_118587	maker	five_prime_UTR	42865	42931	.	-	.	ID=LDENT00161570:five_prime_utr;Parent=LDENT00161570;
scaffold3868_size127936_1_118587	maker	CDS	42795	42864	.	-	0	ID=LDENT00161570:cds;Parent=LDENT00161570;
scaffold3868_size127936_1_118587	maker	CDS	42381	42563	.	-	2	ID=LDENT00161570:cds;Parent=LDENT00161570;
scaffold3868_size127936_1_118587	maker	CDS	41994	42099	.	-	2	ID=LDENT00161570:cds;Parent=LDENT00161570;
scaffold3868_size127936_1_118587	maker	CDS	41448	41524	.	-	1	ID=LDENT00161570:cds;Parent=LDENT00161570;
scaffold3868_size127936_1_118587	maker	CDS	39179	39361	.	-	2	ID=LDENT00161570:cds;Parent=LDENT00161570;
scaffold3868_size127936_1_118587	maker	CDS	38373	38555	.	-	2	ID=LDENT00161570:cds;Parent=LDENT00161570;
scaffold3868_size127936_1_118587	maker	CDS	38048	38245	.	-	2	ID=LDENT00161570:cds;Parent=LDENT00161570;
scaffold3868_size127936_1_118587	maker	CDS	37844	37948	.	-	2	ID=LDENT00161570:cds;Parent=LDENT00161570;
scaffold3868_size127936_1_118587	maker	CDS	37701	37775	.	-	2	ID=LDENT00161570:cds;Parent=LDENT00161570;
scaffold3868_size127936_1_118587	maker	CDS	35880	36047	.	-	2	ID=LDENT00161570:cds;Parent=LDENT00161570;
scaffold3868_size127936_1_118587	maker	CDS	35321	35488	.	-	2	ID=LDENT00161570:cds;Parent=LDENT00161570;
scaffold3868_size127936_1_118587	maker	CDS	34662	34820	.	-	2	ID=LDENT00161570:cds;Parent=LDENT00161570;
scaffold3868_size127936_1_118587	maker	CDS	33355	33543	.	-	2	ID=LDENT00161570:cds;Parent=LDENT00161570;
scaffold3868_size127936_1_118587	maker	CDS	33082	33267	.	-	2	ID=LDENT00161570:cds;Parent=LDENT00161570;
scaffold3868_size127936_1_118587	maker	CDS	32142	32303	.	-	2	ID=LDENT00161570:cds;Parent=LDENT00161570;
scaffold3868_size127936_1_118587	maker	CDS	30547	30732	.	-	2	ID=LDENT00161570:cds;Parent=LDENT00161570;
scaffold3868_size127936_1_118587	maker	CDS	29177	29232	.	-	2	ID=LDENT00161570:cds;Parent=LDENT00161570;
scaffold3868_size127936_1_118587	maker	three_prime_UTR	27967	29176	.	-	.	ID=LDENT00161570:three_prime_utr;Parent=LDENT00161570;
scaffold3878_size30024	maker	gene	10791	11210	.	+	.	ID=LDENG00162090;Name=LDENG00162090;Note=Similar to Tmem100: Transmembrane protein 100 (Mus musculus OX%3D10090);
scaffold3878_size30024	maker	mRNA	10791	11210	.	+	.	ID=LDENT00162090;Parent=LDENG00162090;Name=LDENT00162090;Note=Similar to Tmem100: Transmembrane protein 100 (Mus musculus OX%3D10090);
scaffold3878_size30024	maker	exon	10791	11210	.	+	.	ID=LDENT00162090:1;Parent=LDENT00162090;
scaffold3878_size30024	maker	CDS	10791	11210	.	+	0	ID=LDENT00162090:cds;Parent=LDENT00162090;
scaffold3878_size30024	maker	gene	25868	26170	.	+	.	ID=LDENG00162100;Name=LDENG00162100;Note=Similar to SMIM36: Small integral membrane protein 36 (Homo sapiens OX%3D9606);
scaffold3878_size30024	maker	mRNA	25868	26170	.	+	.	ID=LDENT00162100;Parent=LDENG00162100;Name=LDENT00162100;Note=Similar to SMIM36: Small integral membrane protein 36 (Homo sapiens OX%3D9606);
scaffold3878_size30024	maker	exon	25868	26170	.	+	.	ID=LDENT00162100:1;Parent=LDENT00162100;
scaffold3878_size30024	maker	CDS	25868	26170	.	+	0	ID=LDENT00162100:cds;Parent=LDENT00162100;
scaffold3878_size30024	maker	gene	29096	30165	.	+	.	ID=LDENG00162110;Name=LDENG00162110;Note=Protein of unknown function;
scaffold3878_size30024	maker	mRNA	29096	30165	285	+	.	ID=LDENT00162110;Parent=LDENG00162110;Name=LDENT00162110;Note=Protein of unknown function;
scaffold3878_size30024	maker	exon	29096	29287	.	+	.	ID=LDENT00162110:1;Parent=LDENT00162110;
scaffold3878_size30024	maker	exon	30073	30165	.	+	.	ID=LDENT00162110:2;Parent=LDENT00162110;
scaffold3878_size30024	maker	CDS	29096	29287	.	+	0	ID=LDENT00162110:cds;Parent=LDENT00162110;
scaffold3878_size30024	maker	CDS	30073	30165	.	+	0	ID=LDENT00162110:cds;Parent=LDENT00162110;
scaffold3878_size30024	maker	gene	218	6006	.	-	.	ID=LDENG00162080;Name=LDENG00162080;Note=Similar to Pctp: Phosphatidylcholine transfer protein (Rattus norvegicus OX%3D10116);
scaffold3878_size30024	maker	mRNA	218	6006	.	-	.	ID=LDENT00162080;Parent=LDENG00162080;Name=LDENT00162080;Note=Similar to Pctp: Phosphatidylcholine transfer protein (Rattus norvegicus OX%3D10116);
scaffold3878_size30024	maker	exon	218	1132	.	-	.	ID=LDENT00162080:1;Parent=LDENT00162080;
scaffold3878_size30024	maker	exon	2172	2239	.	-	.	ID=LDENT00162080:2;Parent=LDENT00162080;
scaffold3878_size30024	maker	exon	2363	2534	.	-	.	ID=LDENT00162080:3;Parent=LDENT00162080;
scaffold3878_size30024	maker	exon	2808	2887	.	-	.	ID=LDENT00162080:4;Parent=LDENT00162080;
scaffold3878_size30024	maker	exon	4551	4668	.	-	.	ID=LDENT00162080:5;Parent=LDENT00162080;
scaffold3878_size30024	maker	exon	5868	6006	.	-	.	ID=LDENT00162080:6;Parent=LDENT00162080;
scaffold3878_size30024	maker	five_prime_UTR	5997	6006	.	-	.	ID=LDENT00162080:five_prime_utr;Parent=LDENT00162080;
scaffold3878_size30024	maker	CDS	5868	5996	.	-	0	ID=LDENT00162080:cds;Parent=LDENT00162080;
scaffold3878_size30024	maker	CDS	4551	4668	.	-	0	ID=LDENT00162080:cds;Parent=LDENT00162080;
scaffold3878_size30024	maker	CDS	2808	2887	.	-	2	ID=LDENT00162080:cds;Parent=LDENT00162080;
scaffold3878_size30024	maker	CDS	2363	2534	.	-	0	ID=LDENT00162080:cds;Parent=LDENT00162080;
scaffold3878_size30024	maker	CDS	2172	2239	.	-	2	ID=LDENT00162080:cds;Parent=LDENT00162080;
scaffold3878_size30024	maker	CDS	1058	1132	.	-	0	ID=LDENT00162080:cds;Parent=LDENT00162080;
scaffold3878_size30024	maker	three_prime_UTR	218	1057	.	-	.	ID=LDENT00162080:three_prime_utr;Parent=LDENT00162080;
scaffold3873_size60935	maker	gene	43847	44476	.	-	.	ID=LDENG00161930;Name=LDENG00161930;Note=Protein of unknown function;
scaffold3873_size60935	maker	mRNA	43847	44476	1696	-	.	ID=LDENT00161930;Parent=LDENG00161930;Name=LDENT00161930;Note=Protein of unknown function;
scaffold3873_size60935	maker	exon	43847	44323	.	-	.	ID=LDENT00161930:1;Parent=LDENT00161930;
scaffold3873_size60935	maker	exon	44416	44476	.	-	.	ID=LDENT00161930:2;Parent=LDENT00161930;
scaffold3873_size60935	maker	five_prime_UTR	44416	44476	.	-	.	ID=LDENT00161930:five_prime_utr;Parent=LDENT00161930;
scaffold3873_size60935	maker	five_prime_UTR	44293	44323	.	-	.	ID=LDENT00161930:five_prime_utr;Parent=LDENT00161930;
scaffold3873_size60935	maker	CDS	44005	44292	.	-	0	ID=LDENT00161930:cds;Parent=LDENT00161930;
scaffold3873_size60935	maker	three_prime_UTR	43847	44004	.	-	.	ID=LDENT00161930:three_prime_utr;Parent=LDENT00161930;
scaffold3873_size60935	maker	gene	52858	53274	.	+	.	ID=LDENG00161950;Name=LDENG00161950;Note=Protein of unknown function;
scaffold3873_size60935	maker	mRNA	52858	53274	66.25122	+	.	ID=LDENT00161950;Parent=LDENG00161950;Name=LDENT00161950;Note=Protein of unknown function;
scaffold3873_size60935	maker	exon	52858	53274	.	+	.	ID=LDENT00161950:1;Parent=LDENT00161950;
scaffold3873_size60935	maker	CDS	52858	53274	.	+	0	ID=LDENT00161950:cds;Parent=LDENT00161950;
scaffold3873_size60935	maker	gene	52026	52202	.	+	.	ID=LDENG00161940;Name=LDENG00161940;Note=Protein of unknown function;
scaffold3873_size60935	maker	mRNA	52026	52202	59.08097	+	.	ID=LDENT00161940;Parent=LDENG00161940;Name=LDENT00161940;Note=Protein of unknown function;
scaffold3873_size60935	maker	exon	52026	52202	.	+	.	ID=LDENT00161940:1;Parent=LDENT00161940;
scaffold3873_size60935	maker	CDS	52026	52202	.	+	0	ID=LDENT00161940:cds;Parent=LDENT00161940;
scaffold3882_size40165_1_8398	maker	gene	580	2878	.	-	.	ID=LDENG00162360;Name=LDENG00162360;Note=Similar to Dab2ip: Disabled homolog 2-interacting protein (Mus musculus OX%3D10090);
scaffold3882_size40165_1_8398	maker	mRNA	580	2878	.	-	.	ID=LDENT00162360;Parent=LDENG00162360;Name=LDENT00162360;Note=Similar to Dab2ip: Disabled homolog 2-interacting protein (Mus musculus OX%3D10090);
scaffold3882_size40165_1_8398	maker	exon	580	862	.	-	.	ID=LDENT00162360:1;Parent=LDENT00162360;
scaffold3882_size40165_1_8398	maker	exon	1197	1350	.	-	.	ID=LDENT00162360:2;Parent=LDENT00162360;
scaffold3882_size40165_1_8398	maker	exon	2505	2878	.	-	.	ID=LDENT00162360:3;Parent=LDENT00162360;
scaffold3882_size40165_1_8398	maker	five_prime_UTR	2505	2878	.	-	.	ID=LDENT00162360:five_prime_utr;Parent=LDENT00162360;
scaffold3882_size40165_1_8398	maker	five_prime_UTR	1338	1350	.	-	.	ID=LDENT00162360:five_prime_utr;Parent=LDENT00162360;
scaffold3882_size40165_1_8398	maker	CDS	1197	1337	.	-	0	ID=LDENT00162360:cds;Parent=LDENT00162360;
scaffold3882_size40165_1_8398	maker	CDS	686	862	.	-	0	ID=LDENT00162360:cds;Parent=LDENT00162360;
scaffold3882_size40165_1_8398	maker	three_prime_UTR	580	685	.	-	.	ID=LDENT00162360:three_prime_utr;Parent=LDENT00162360;
scaffold3882_size40165_1_8398	maker	gene	6641	7901	.	-	.	ID=LDENG00162370;Name=LDENG00162370;Note=Similar to PHF19: PHD finger protein 19 (Homo sapiens OX%3D9606);
scaffold3882_size40165_1_8398	maker	mRNA	6641	7901	.	-	.	ID=LDENT00162370;Parent=LDENG00162370;Name=LDENT00162370;Note=Similar to PHF19: PHD finger protein 19 (Homo sapiens OX%3D9606);
scaffold3882_size40165_1_8398	maker	exon	6641	7059	.	-	.	ID=LDENT00162370:1;Parent=LDENT00162370;
scaffold3882_size40165_1_8398	maker	exon	7262	7357	.	-	.	ID=LDENT00162370:2;Parent=LDENT00162370;
scaffold3882_size40165_1_8398	maker	exon	7816	7901	.	-	.	ID=LDENT00162370:3;Parent=LDENT00162370;
scaffold3882_size40165_1_8398	maker	five_prime_UTR	7866	7901	.	-	.	ID=LDENT00162370:five_prime_utr;Parent=LDENT00162370;
scaffold3882_size40165_1_8398	maker	CDS	7816	7865	.	-	0	ID=LDENT00162370:cds;Parent=LDENT00162370;
scaffold3882_size40165_1_8398	maker	CDS	7262	7357	.	-	1	ID=LDENT00162370:cds;Parent=LDENT00162370;
scaffold3882_size40165_1_8398	maker	CDS	6759	7059	.	-	1	ID=LDENT00162370:cds;Parent=LDENT00162370;
scaffold3882_size40165_1_8398	maker	three_prime_UTR	6641	6758	.	-	.	ID=LDENT00162370:three_prime_utr;Parent=LDENT00162370;
scaffold3876_size69068_11122_69068	maker	gene	1348	20593	.	+	.	ID=LDENG00162020;Name=LDENG00162020;Note=Similar to slc23a2: Solute carrier family 23 member 2 (Xenopus tropicalis OX%3D8364);
scaffold3876_size69068_11122_69068	maker	mRNA	1348	20593	.	+	.	ID=LDENT00162020;Parent=LDENG00162020;Name=LDENT00162020;Note=Similar to slc23a2: Solute carrier family 23 member 2 (Xenopus tropicalis OX%3D8364);
scaffold3876_size69068_11122_69068	maker	exon	1348	1712	.	+	.	ID=LDENT00162020:1;Parent=LDENT00162020;
scaffold3876_size69068_11122_69068	maker	exon	3347	3445	.	+	.	ID=LDENT00162020:2;Parent=LDENT00162020;
scaffold3876_size69068_11122_69068	maker	exon	5255	5371	.	+	.	ID=LDENT00162020:3;Parent=LDENT00162020;
scaffold3876_size69068_11122_69068	maker	exon	7068	7225	.	+	.	ID=LDENT00162020:4;Parent=LDENT00162020;
scaffold3876_size69068_11122_69068	maker	exon	11612	11700	.	+	.	ID=LDENT00162020:5;Parent=LDENT00162020;
scaffold3876_size69068_11122_69068	maker	exon	11937	12004	.	+	.	ID=LDENT00162020:6;Parent=LDENT00162020;
scaffold3876_size69068_11122_69068	maker	exon	12654	12835	.	+	.	ID=LDENT00162020:7;Parent=LDENT00162020;
scaffold3876_size69068_11122_69068	maker	exon	13567	13687	.	+	.	ID=LDENT00162020:8;Parent=LDENT00162020;
scaffold3876_size69068_11122_69068	maker	exon	14204	14360	.	+	.	ID=LDENT00162020:9;Parent=LDENT00162020;
scaffold3876_size69068_11122_69068	maker	exon	14482	14629	.	+	.	ID=LDENT00162020:10;Parent=LDENT00162020;
scaffold3876_size69068_11122_69068	maker	exon	14740	14845	.	+	.	ID=LDENT00162020:11;Parent=LDENT00162020;
scaffold3876_size69068_11122_69068	maker	exon	14937	15204	.	+	.	ID=LDENT00162020:12;Parent=LDENT00162020;
scaffold3876_size69068_11122_69068	maker	exon	15297	15392	.	+	.	ID=LDENT00162020:13;Parent=LDENT00162020;
scaffold3876_size69068_11122_69068	maker	exon	16135	20593	.	+	.	ID=LDENT00162020:14;Parent=LDENT00162020;
scaffold3876_size69068_11122_69068	maker	five_prime_UTR	1348	1607	.	+	.	ID=LDENT00162020:five_prime_utr;Parent=LDENT00162020;
scaffold3876_size69068_11122_69068	maker	CDS	1608	1712	.	+	0	ID=LDENT00162020:cds;Parent=LDENT00162020;
scaffold3876_size69068_11122_69068	maker	CDS	3347	3445	.	+	0	ID=LDENT00162020:cds;Parent=LDENT00162020;
scaffold3876_size69068_11122_69068	maker	CDS	5255	5371	.	+	0	ID=LDENT00162020:cds;Parent=LDENT00162020;
scaffold3876_size69068_11122_69068	maker	CDS	7068	7225	.	+	0	ID=LDENT00162020:cds;Parent=LDENT00162020;
scaffold3876_size69068_11122_69068	maker	CDS	11612	11700	.	+	1	ID=LDENT00162020:cds;Parent=LDENT00162020;
scaffold3876_size69068_11122_69068	maker	CDS	11937	12004	.	+	2	ID=LDENT00162020:cds;Parent=LDENT00162020;
scaffold3876_size69068_11122_69068	maker	CDS	12654	12835	.	+	0	ID=LDENT00162020:cds;Parent=LDENT00162020;
scaffold3876_size69068_11122_69068	maker	CDS	13567	13687	.	+	1	ID=LDENT00162020:cds;Parent=LDENT00162020;
scaffold3876_size69068_11122_69068	maker	CDS	14204	14360	.	+	0	ID=LDENT00162020:cds;Parent=LDENT00162020;
scaffold3876_size69068_11122_69068	maker	CDS	14482	14629	.	+	2	ID=LDENT00162020:cds;Parent=LDENT00162020;
scaffold3876_size69068_11122_69068	maker	CDS	14740	14845	.	+	1	ID=LDENT00162020:cds;Parent=LDENT00162020;
scaffold3876_size69068_11122_69068	maker	CDS	14937	15204	.	+	0	ID=LDENT00162020:cds;Parent=LDENT00162020;
scaffold3876_size69068_11122_69068	maker	CDS	15297	15392	.	+	2	ID=LDENT00162020:cds;Parent=LDENT00162020;
scaffold3876_size69068_11122_69068	maker	CDS	16135	16409	.	+	2	ID=LDENT00162020:cds;Parent=LDENT00162020;
scaffold3876_size69068_11122_69068	maker	three_prime_UTR	16410	20593	.	+	.	ID=LDENT00162020:three_prime_utr;Parent=LDENT00162020;
scaffold3876_size69068_11122_69068	maker	gene	22668	36349	.	+	.	ID=LDENG00162030;Name=LDENG00162030;Note=Similar to RASSF2: Ras association domain-containing protein 2 (Homo sapiens OX%3D9606);
scaffold3876_size69068_11122_69068	maker	mRNA	22668	36349	.	+	.	ID=LDENT00162030;Parent=LDENG00162030;Name=LDENT00162030;Note=Similar to RASSF2: Ras association domain-containing protein 2 (Homo sapiens OX%3D9606);
scaffold3876_size69068_11122_69068	maker	exon	22668	22805	.	+	.	ID=LDENT00162030:1;Parent=LDENT00162030;
scaffold3876_size69068_11122_69068	maker	exon	28071	28144	.	+	.	ID=LDENT00162030:2;Parent=LDENT00162030;
scaffold3876_size69068_11122_69068	maker	exon	28948	29023	.	+	.	ID=LDENT00162030:3;Parent=LDENT00162030;
scaffold3876_size69068_11122_69068	maker	exon	29310	29461	.	+	.	ID=LDENT00162030:4;Parent=LDENT00162030;
scaffold3876_size69068_11122_69068	maker	exon	30609	30712	.	+	.	ID=LDENT00162030:5;Parent=LDENT00162030;
scaffold3876_size69068_11122_69068	maker	exon	30963	31105	.	+	.	ID=LDENT00162030:6;Parent=LDENT00162030;
scaffold3876_size69068_11122_69068	maker	exon	31548	31701	.	+	.	ID=LDENT00162030:7;Parent=LDENT00162030;
scaffold3876_size69068_11122_69068	maker	exon	31808	31929	.	+	.	ID=LDENT00162030:8;Parent=LDENT00162030;
scaffold3876_size69068_11122_69068	maker	exon	32108	32205	.	+	.	ID=LDENT00162030:9;Parent=LDENT00162030;
scaffold3876_size69068_11122_69068	maker	exon	32343	32404	.	+	.	ID=LDENT00162030:10;Parent=LDENT00162030;
scaffold3876_size69068_11122_69068	maker	exon	34606	34612	.	+	.	ID=LDENT00162030:11;Parent=LDENT00162030;
scaffold3876_size69068_11122_69068	maker	exon	35845	36349	.	+	.	ID=LDENT00162030:12;Parent=LDENT00162030;
scaffold3876_size69068_11122_69068	maker	five_prime_UTR	22668	22805	.	+	.	ID=LDENT00162030:five_prime_utr;Parent=LDENT00162030;
scaffold3876_size69068_11122_69068	maker	five_prime_UTR	28071	28091	.	+	.	ID=LDENT00162030:five_prime_utr;Parent=LDENT00162030;
scaffold3876_size69068_11122_69068	maker	CDS	28092	28144	.	+	0	ID=LDENT00162030:cds;Parent=LDENT00162030;
scaffold3876_size69068_11122_69068	maker	CDS	28948	29023	.	+	1	ID=LDENT00162030:cds;Parent=LDENT00162030;
scaffold3876_size69068_11122_69068	maker	CDS	29310	29461	.	+	0	ID=LDENT00162030:cds;Parent=LDENT00162030;
scaffold3876_size69068_11122_69068	maker	CDS	30609	30712	.	+	1	ID=LDENT00162030:cds;Parent=LDENT00162030;
scaffold3876_size69068_11122_69068	maker	CDS	30963	31105	.	+	2	ID=LDENT00162030:cds;Parent=LDENT00162030;
scaffold3876_size69068_11122_69068	maker	CDS	31548	31701	.	+	0	ID=LDENT00162030:cds;Parent=LDENT00162030;
scaffold3876_size69068_11122_69068	maker	CDS	31808	31929	.	+	2	ID=LDENT00162030:cds;Parent=LDENT00162030;
scaffold3876_size69068_11122_69068	maker	CDS	32108	32205	.	+	0	ID=LDENT00162030:cds;Parent=LDENT00162030;
scaffold3876_size69068_11122_69068	maker	CDS	32343	32404	.	+	1	ID=LDENT00162030:cds;Parent=LDENT00162030;
scaffold3876_size69068_11122_69068	maker	CDS	34606	34612	.	+	2	ID=LDENT00162030:cds;Parent=LDENT00162030;
scaffold3876_size69068_11122_69068	maker	CDS	35845	36349	.	+	1	ID=LDENT00162030:cds;Parent=LDENT00162030;
scaffold3876_size69068_11122_69068	maker	gene	41439	43692	.	-	.	ID=LDENG00162040;Name=LDENG00162040;Note=Protein of unknown function;
scaffold3876_size69068_11122_69068	maker	mRNA	41439	43692	.	-	.	ID=LDENT00162040;Parent=LDENG00162040;Name=LDENT00162040;Note=Protein of unknown function;
scaffold3876_size69068_11122_69068	maker	exon	41439	42810	.	-	.	ID=LDENT00162040:1;Parent=LDENT00162040;
scaffold3876_size69068_11122_69068	maker	exon	43472	43507	.	-	.	ID=LDENT00162040:2;Parent=LDENT00162040;
scaffold3876_size69068_11122_69068	maker	exon	43679	43692	.	-	.	ID=LDENT00162040:3;Parent=LDENT00162040;
scaffold3876_size69068_11122_69068	maker	CDS	43679	43692	.	-	0	ID=LDENT00162040:cds;Parent=LDENT00162040;
scaffold3876_size69068_11122_69068	maker	CDS	43472	43507	.	-	1	ID=LDENT00162040:cds;Parent=LDENT00162040;
scaffold3876_size69068_11122_69068	maker	CDS	41439	42810	.	-	1	ID=LDENT00162040:cds;Parent=LDENT00162040;
scaffold3876_size69068_11122_69068	maker	gene	45737	55649	.	-	.	ID=LDENG00162050;Name=LDENG00162050;Note=Similar to letm2: LETM1 domain-containing protein LETM2%2C mitochondrial (Xenopus tropicalis OX%3D8364);
scaffold3876_size69068_11122_69068	maker	mRNA	45737	55649	.	-	.	ID=LDENT00162050;Parent=LDENG00162050;Name=LDENT00162050;Note=Similar to letm2: LETM1 domain-containing protein LETM2%2C mitochondrial (Xenopus tropicalis OX%3D8364);
scaffold3876_size69068_11122_69068	maker	exon	45737	48874	.	-	.	ID=LDENT00162050:1;Parent=LDENT00162050;
scaffold3876_size69068_11122_69068	maker	exon	49868	49936	.	-	.	ID=LDENT00162050:2;Parent=LDENT00162050;
scaffold3876_size69068_11122_69068	maker	exon	50436	50534	.	-	.	ID=LDENT00162050:3;Parent=LDENT00162050;
scaffold3876_size69068_11122_69068	maker	exon	50830	50949	.	-	.	ID=LDENT00162050:4;Parent=LDENT00162050;
scaffold3876_size69068_11122_69068	maker	exon	51276	51395	.	-	.	ID=LDENT00162050:5;Parent=LDENT00162050;
scaffold3876_size69068_11122_69068	maker	exon	51516	51719	.	-	.	ID=LDENT00162050:6;Parent=LDENT00162050;
scaffold3876_size69068_11122_69068	maker	exon	53089	53232	.	-	.	ID=LDENT00162050:7;Parent=LDENT00162050;
scaffold3876_size69068_11122_69068	maker	exon	53827	53970	.	-	.	ID=LDENT00162050:8;Parent=LDENT00162050;
scaffold3876_size69068_11122_69068	maker	exon	54905	55649	.	-	.	ID=LDENT00162050:9;Parent=LDENT00162050;
scaffold3876_size69068_11122_69068	maker	five_prime_UTR	54959	55649	.	-	.	ID=LDENT00162050:five_prime_utr;Parent=LDENT00162050;
scaffold3876_size69068_11122_69068	maker	CDS	54905	54958	.	-	0	ID=LDENT00162050:cds;Parent=LDENT00162050;
scaffold3876_size69068_11122_69068	maker	CDS	53827	53970	.	-	0	ID=LDENT00162050:cds;Parent=LDENT00162050;
scaffold3876_size69068_11122_69068	maker	CDS	53089	53232	.	-	0	ID=LDENT00162050:cds;Parent=LDENT00162050;
scaffold3876_size69068_11122_69068	maker	CDS	51516	51719	.	-	0	ID=LDENT00162050:cds;Parent=LDENT00162050;
scaffold3876_size69068_11122_69068	maker	CDS	51276	51395	.	-	0	ID=LDENT00162050:cds;Parent=LDENT00162050;
scaffold3876_size69068_11122_69068	maker	CDS	50830	50949	.	-	0	ID=LDENT00162050:cds;Parent=LDENT00162050;
scaffold3876_size69068_11122_69068	maker	CDS	50436	50534	.	-	0	ID=LDENT00162050:cds;Parent=LDENT00162050;
scaffold3876_size69068_11122_69068	maker	CDS	49868	49936	.	-	0	ID=LDENT00162050:cds;Parent=LDENT00162050;
scaffold3876_size69068_11122_69068	maker	CDS	48818	48874	.	-	0	ID=LDENT00162050:cds;Parent=LDENT00162050;
scaffold3876_size69068_11122_69068	maker	three_prime_UTR	45737	48817	.	-	.	ID=LDENT00162050:three_prime_utr;Parent=LDENT00162050;
scaffold3879_size79923	maker	gene	5025	13254	.	+	.	ID=LDENG00162120;Name=LDENG00162120;Note=Protein of unknown function;
scaffold3879_size79923	maker	mRNA	5025	13254	.	+	.	ID=LDENT00162120;Parent=LDENG00162120;Name=LDENT00162120;Note=Protein of unknown function;
scaffold3879_size79923	maker	exon	5025	5203	.	+	.	ID=LDENT00162120:1;Parent=LDENT00162120;
scaffold3879_size79923	maker	exon	6073	6206	.	+	.	ID=LDENT00162120:2;Parent=LDENT00162120;
scaffold3879_size79923	maker	exon	6307	6432	.	+	.	ID=LDENT00162120:3;Parent=LDENT00162120;
scaffold3879_size79923	maker	exon	8575	8602	.	+	.	ID=LDENT00162120:4;Parent=LDENT00162120;
scaffold3879_size79923	maker	exon	9782	9823	.	+	.	ID=LDENT00162120:5;Parent=LDENT00162120;
scaffold3879_size79923	maker	exon	10561	13254	.	+	.	ID=LDENT00162120:6;Parent=LDENT00162120;
scaffold3879_size79923	maker	five_prime_UTR	5025	5169	.	+	.	ID=LDENT00162120:five_prime_utr;Parent=LDENT00162120;
scaffold3879_size79923	maker	CDS	5170	5203	.	+	0	ID=LDENT00162120:cds;Parent=LDENT00162120;
scaffold3879_size79923	maker	CDS	6073	6206	.	+	2	ID=LDENT00162120:cds;Parent=LDENT00162120;
scaffold3879_size79923	maker	CDS	6307	6432	.	+	0	ID=LDENT00162120:cds;Parent=LDENT00162120;
scaffold3879_size79923	maker	CDS	8575	8602	.	+	0	ID=LDENT00162120:cds;Parent=LDENT00162120;
scaffold3879_size79923	maker	CDS	9782	9823	.	+	2	ID=LDENT00162120:cds;Parent=LDENT00162120;
scaffold3879_size79923	maker	CDS	10561	10775	.	+	2	ID=LDENT00162120:cds;Parent=LDENT00162120;
scaffold3879_size79923	maker	three_prime_UTR	10776	13254	.	+	.	ID=LDENT00162120:three_prime_utr;Parent=LDENT00162120;
scaffold3879_size79923	maker	gene	23254	28111	.	+	.	ID=LDENG00162140;Name=LDENG00162140;Note=Similar to prpf38a: Pre-mRNA-splicing factor 38A (Danio rerio OX%3D7955);
scaffold3879_size79923	maker	mRNA	23254	28111	.	+	.	ID=LDENT00162140;Parent=LDENG00162140;Name=LDENT00162140;Note=Similar to prpf38a: Pre-mRNA-splicing factor 38A (Danio rerio OX%3D7955);
scaffold3879_size79923	maker	exon	23254	23463	.	+	.	ID=LDENT00162140:1;Parent=LDENT00162140;
scaffold3879_size79923	maker	exon	25116	25275	.	+	.	ID=LDENT00162140:2;Parent=LDENT00162140;
scaffold3879_size79923	maker	exon	26178	26201	.	+	.	ID=LDENT00162140:3;Parent=LDENT00162140;
scaffold3879_size79923	maker	exon	26338	26366	.	+	.	ID=LDENT00162140:4;Parent=LDENT00162140;
scaffold3879_size79923	maker	exon	26450	26535	.	+	.	ID=LDENT00162140:5;Parent=LDENT00162140;
scaffold3879_size79923	maker	exon	26611	26721	.	+	.	ID=LDENT00162140:6;Parent=LDENT00162140;
scaffold3879_size79923	maker	exon	26869	26975	.	+	.	ID=LDENT00162140:7;Parent=LDENT00162140;
scaffold3879_size79923	maker	exon	27070	27096	.	+	.	ID=LDENT00162140:8;Parent=LDENT00162140;
scaffold3879_size79923	maker	exon	27173	27264	.	+	.	ID=LDENT00162140:9;Parent=LDENT00162140;
scaffold3879_size79923	maker	exon	27562	27610	.	+	.	ID=LDENT00162140:10;Parent=LDENT00162140;
scaffold3879_size79923	maker	exon	27758	28111	.	+	.	ID=LDENT00162140:11;Parent=LDENT00162140;
scaffold3879_size79923	maker	five_prime_UTR	23254	23333	.	+	.	ID=LDENT00162140:five_prime_utr;Parent=LDENT00162140;
scaffold3879_size79923	maker	CDS	23334	23463	.	+	0	ID=LDENT00162140:cds;Parent=LDENT00162140;
scaffold3879_size79923	maker	CDS	25116	25275	.	+	2	ID=LDENT00162140:cds;Parent=LDENT00162140;
scaffold3879_size79923	maker	CDS	26178	26201	.	+	1	ID=LDENT00162140:cds;Parent=LDENT00162140;
scaffold3879_size79923	maker	CDS	26338	26366	.	+	1	ID=LDENT00162140:cds;Parent=LDENT00162140;
scaffold3879_size79923	maker	CDS	26450	26535	.	+	2	ID=LDENT00162140:cds;Parent=LDENT00162140;
scaffold3879_size79923	maker	CDS	26611	26721	.	+	0	ID=LDENT00162140:cds;Parent=LDENT00162140;
scaffold3879_size79923	maker	CDS	26869	26975	.	+	0	ID=LDENT00162140:cds;Parent=LDENT00162140;
scaffold3879_size79923	maker	CDS	27070	27096	.	+	1	ID=LDENT00162140:cds;Parent=LDENT00162140;
scaffold3879_size79923	maker	CDS	27173	27264	.	+	1	ID=LDENT00162140:cds;Parent=LDENT00162140;
scaffold3879_size79923	maker	CDS	27562	27610	.	+	2	ID=LDENT00162140:cds;Parent=LDENT00162140;
scaffold3879_size79923	maker	CDS	27758	27803	.	+	1	ID=LDENT00162140:cds;Parent=LDENT00162140;
scaffold3879_size79923	maker	three_prime_UTR	27804	28111	.	+	.	ID=LDENT00162140:three_prime_utr;Parent=LDENT00162140;
scaffold3879_size79923	maker	gene	32633	49569	.	+	.	ID=LDENG00162160;Name=LDENG00162160;Note=Similar to Pomgnt1: Protein O-linked-mannose beta-1%2C2-N-acetylglucosaminyltransferase 1 (Rattus norvegicus OX%3D10116);
scaffold3879_size79923	maker	mRNA	32633	49569	.	+	.	ID=LDENT00162160;Parent=LDENG00162160;Name=LDENT00162160;Note=Similar to Pomgnt1: Protein O-linked-mannose beta-1%2C2-N-acetylglucosaminyltransferase 1 (Rattus norvegicus OX%3D10116);
scaffold3879_size79923	maker	exon	32633	33002	.	+	.	ID=LDENT00162160:1;Parent=LDENT00162160;
scaffold3879_size79923	maker	exon	33318	33420	.	+	.	ID=LDENT00162160:2;Parent=LDENT00162160;
scaffold3879_size79923	maker	exon	33634	33678	.	+	.	ID=LDENT00162160:3;Parent=LDENT00162160;
scaffold3879_size79923	maker	exon	33750	33820	.	+	.	ID=LDENT00162160:4;Parent=LDENT00162160;
scaffold3879_size79923	maker	exon	34453	34518	.	+	.	ID=LDENT00162160:5;Parent=LDENT00162160;
scaffold3879_size79923	maker	exon	35534	35647	.	+	.	ID=LDENT00162160:6;Parent=LDENT00162160;
scaffold3879_size79923	maker	exon	36585	36702	.	+	.	ID=LDENT00162160:7;Parent=LDENT00162160;
scaffold3879_size79923	maker	exon	37350	37448	.	+	.	ID=LDENT00162160:8;Parent=LDENT00162160;
scaffold3879_size79923	maker	exon	38146	38273	.	+	.	ID=LDENT00162160:9;Parent=LDENT00162160;
scaffold3879_size79923	maker	exon	38375	38445	.	+	.	ID=LDENT00162160:10;Parent=LDENT00162160;
scaffold3879_size79923	maker	exon	39736	39811	.	+	.	ID=LDENT00162160:11;Parent=LDENT00162160;
scaffold3879_size79923	maker	exon	40175	40258	.	+	.	ID=LDENT00162160:12;Parent=LDENT00162160;
scaffold3879_size79923	maker	exon	40792	40833	.	+	.	ID=LDENT00162160:13;Parent=LDENT00162160;
scaffold3879_size79923	maker	exon	41948	42006	.	+	.	ID=LDENT00162160:14;Parent=LDENT00162160;
scaffold3879_size79923	maker	exon	43139	43211	.	+	.	ID=LDENT00162160:15;Parent=LDENT00162160;
scaffold3879_size79923	maker	exon	44714	44842	.	+	.	ID=LDENT00162160:16;Parent=LDENT00162160;
scaffold3879_size79923	maker	exon	44949	45074	.	+	.	ID=LDENT00162160:17;Parent=LDENT00162160;
scaffold3879_size79923	maker	exon	45630	45694	.	+	.	ID=LDENT00162160:18;Parent=LDENT00162160;
scaffold3879_size79923	maker	exon	45807	45851	.	+	.	ID=LDENT00162160:19;Parent=LDENT00162160;
scaffold3879_size79923	maker	exon	46175	46310	.	+	.	ID=LDENT00162160:20;Parent=LDENT00162160;
scaffold3879_size79923	maker	exon	46397	46506	.	+	.	ID=LDENT00162160:21;Parent=LDENT00162160;
scaffold3879_size79923	maker	exon	47126	49569	.	+	.	ID=LDENT00162160:22;Parent=LDENT00162160;
scaffold3879_size79923	maker	five_prime_UTR	32633	32882	.	+	.	ID=LDENT00162160:five_prime_utr;Parent=LDENT00162160;
scaffold3879_size79923	maker	CDS	32883	33002	.	+	0	ID=LDENT00162160:cds;Parent=LDENT00162160;
scaffold3879_size79923	maker	CDS	33318	33420	.	+	0	ID=LDENT00162160:cds;Parent=LDENT00162160;
scaffold3879_size79923	maker	CDS	33634	33678	.	+	2	ID=LDENT00162160:cds;Parent=LDENT00162160;
scaffold3879_size79923	maker	CDS	33750	33820	.	+	2	ID=LDENT00162160:cds;Parent=LDENT00162160;
scaffold3879_size79923	maker	CDS	34453	34518	.	+	0	ID=LDENT00162160:cds;Parent=LDENT00162160;
scaffold3879_size79923	maker	CDS	35534	35647	.	+	0	ID=LDENT00162160:cds;Parent=LDENT00162160;
scaffold3879_size79923	maker	CDS	36585	36702	.	+	0	ID=LDENT00162160:cds;Parent=LDENT00162160;
scaffold3879_size79923	maker	CDS	37350	37448	.	+	2	ID=LDENT00162160:cds;Parent=LDENT00162160;
scaffold3879_size79923	maker	CDS	38146	38273	.	+	2	ID=LDENT00162160:cds;Parent=LDENT00162160;
scaffold3879_size79923	maker	CDS	38375	38445	.	+	0	ID=LDENT00162160:cds;Parent=LDENT00162160;
scaffold3879_size79923	maker	CDS	39736	39811	.	+	1	ID=LDENT00162160:cds;Parent=LDENT00162160;
scaffold3879_size79923	maker	CDS	40175	40258	.	+	0	ID=LDENT00162160:cds;Parent=LDENT00162160;
scaffold3879_size79923	maker	CDS	40792	40833	.	+	0	ID=LDENT00162160:cds;Parent=LDENT00162160;
scaffold3879_size79923	maker	CDS	41948	42006	.	+	0	ID=LDENT00162160:cds;Parent=LDENT00162160;
scaffold3879_size79923	maker	CDS	43139	43211	.	+	1	ID=LDENT00162160:cds;Parent=LDENT00162160;
scaffold3879_size79923	maker	CDS	44714	44842	.	+	0	ID=LDENT00162160:cds;Parent=LDENT00162160;
scaffold3879_size79923	maker	CDS	44949	45074	.	+	0	ID=LDENT00162160:cds;Parent=LDENT00162160;
scaffold3879_size79923	maker	CDS	45630	45694	.	+	0	ID=LDENT00162160:cds;Parent=LDENT00162160;
scaffold3879_size79923	maker	CDS	45807	45851	.	+	1	ID=LDENT00162160:cds;Parent=LDENT00162160;
scaffold3879_size79923	maker	CDS	46175	46310	.	+	1	ID=LDENT00162160:cds;Parent=LDENT00162160;
scaffold3879_size79923	maker	CDS	46397	46506	.	+	0	ID=LDENT00162160:cds;Parent=LDENT00162160;
scaffold3879_size79923	maker	CDS	47126	47207	.	+	1	ID=LDENT00162160:cds;Parent=LDENT00162160;
scaffold3879_size79923	maker	three_prime_UTR	47208	49569	.	+	.	ID=LDENT00162160:three_prime_utr;Parent=LDENT00162160;
scaffold3879_size79923	maker	gene	14921	22177	.	-	.	ID=LDENG00162130;Name=LDENG00162130;Note=Similar to ORC1: Origin recognition complex subunit 1 (Homo sapiens OX%3D9606);
scaffold3879_size79923	maker	mRNA	14921	22177	.	-	.	ID=LDENT00162130;Parent=LDENG00162130;Name=LDENT00162130;Note=Similar to ORC1: Origin recognition complex subunit 1 (Homo sapiens OX%3D9606);
scaffold3879_size79923	maker	exon	17547	17601	.	-	.	ID=LDENT00162130:1;Parent=LDENT00162130;
scaffold3879_size79923	maker	exon	14921	15115	.	-	.	ID=LDENT00162130:2;Parent=LDENT00162130;
scaffold3879_size79923	maker	exon	15192	15279	.	-	.	ID=LDENT00162130:3;Parent=LDENT00162130;
scaffold3879_size79923	maker	exon	15654	15823	.	-	.	ID=LDENT00162130:4;Parent=LDENT00162130;
scaffold3879_size79923	maker	exon	15917	16036	.	-	.	ID=LDENT00162130:5;Parent=LDENT00162130;
scaffold3879_size79923	maker	exon	16522	16671	.	-	.	ID=LDENT00162130:6;Parent=LDENT00162130;
scaffold3879_size79923	maker	exon	16748	16855	.	-	.	ID=LDENT00162130:7;Parent=LDENT00162130;
scaffold3879_size79923	maker	exon	17364	17480	.	-	.	ID=LDENT00162130:8;Parent=LDENT00162130;
scaffold3879_size79923	maker	exon	17876	17977	.	-	.	ID=LDENT00162130:9;Parent=LDENT00162130;
scaffold3879_size79923	maker	exon	18340	18455	.	-	.	ID=LDENT00162130:10;Parent=LDENT00162130;
scaffold3879_size79923	maker	exon	18540	18756	.	-	.	ID=LDENT00162130:11;Parent=LDENT00162130;
scaffold3879_size79923	maker	exon	19757	19864	.	-	.	ID=LDENT00162130:12;Parent=LDENT00162130;
scaffold3879_size79923	maker	exon	20114	20176	.	-	.	ID=LDENT00162130:13;Parent=LDENT00162130;
scaffold3879_size79923	maker	exon	20632	20878	.	-	.	ID=LDENT00162130:14;Parent=LDENT00162130;
scaffold3879_size79923	maker	exon	20981	21398	.	-	.	ID=LDENT00162130:15;Parent=LDENT00162130;
scaffold3879_size79923	maker	exon	21491	21663	.	-	.	ID=LDENT00162130:16;Parent=LDENT00162130;
scaffold3879_size79923	maker	exon	21883	22010	.	-	.	ID=LDENT00162130:17;Parent=LDENT00162130;
scaffold3879_size79923	maker	exon	22083	22177	.	-	.	ID=LDENT00162130:18;Parent=LDENT00162130;
scaffold3879_size79923	maker	CDS	22083	22177	.	-	0	ID=LDENT00162130:cds;Parent=LDENT00162130;
scaffold3879_size79923	maker	CDS	21883	22010	.	-	1	ID=LDENT00162130:cds;Parent=LDENT00162130;
scaffold3879_size79923	maker	CDS	21491	21663	.	-	2	ID=LDENT00162130:cds;Parent=LDENT00162130;
scaffold3879_size79923	maker	CDS	20981	21398	.	-	0	ID=LDENT00162130:cds;Parent=LDENT00162130;
scaffold3879_size79923	maker	CDS	20632	20878	.	-	2	ID=LDENT00162130:cds;Parent=LDENT00162130;
scaffold3879_size79923	maker	CDS	20114	20176	.	-	1	ID=LDENT00162130:cds;Parent=LDENT00162130;
scaffold3879_size79923	maker	CDS	19757	19864	.	-	1	ID=LDENT00162130:cds;Parent=LDENT00162130;
scaffold3879_size79923	maker	CDS	18540	18756	.	-	1	ID=LDENT00162130:cds;Parent=LDENT00162130;
scaffold3879_size79923	maker	CDS	18340	18455	.	-	0	ID=LDENT00162130:cds;Parent=LDENT00162130;
scaffold3879_size79923	maker	CDS	17876	17977	.	-	1	ID=LDENT00162130:cds;Parent=LDENT00162130;
scaffold3879_size79923	maker	CDS	17547	17601	.	-	1	ID=LDENT00162130:cds;Parent=LDENT00162130;
scaffold3879_size79923	maker	CDS	17364	17480	.	-	0	ID=LDENT00162130:cds;Parent=LDENT00162130;
scaffold3879_size79923	maker	CDS	16748	16855	.	-	0	ID=LDENT00162130:cds;Parent=LDENT00162130;
scaffold3879_size79923	maker	CDS	16522	16671	.	-	0	ID=LDENT00162130:cds;Parent=LDENT00162130;
scaffold3879_size79923	maker	CDS	15917	16036	.	-	0	ID=LDENT00162130:cds;Parent=LDENT00162130;
scaffold3879_size79923	maker	CDS	15654	15823	.	-	0	ID=LDENT00162130:cds;Parent=LDENT00162130;
scaffold3879_size79923	maker	CDS	15192	15279	.	-	1	ID=LDENT00162130:cds;Parent=LDENT00162130;
scaffold3879_size79923	maker	CDS	14921	15115	.	-	0	ID=LDENT00162130:cds;Parent=LDENT00162130;
scaffold3879_size79923	maker	gene	28458	31965	.	-	.	ID=LDENG00162150;Name=LDENG00162150;Note=Similar to IFIT5: Interferon-induced protein with tetratricopeptide repeats 5 (Homo sapiens OX%3D9606);
scaffold3879_size79923	maker	mRNA	28458	31965	.	-	.	ID=LDENT00162150;Parent=LDENG00162150;Name=LDENT00162150;Note=Similar to IFIT5: Interferon-induced protein with tetratricopeptide repeats 5 (Homo sapiens OX%3D9606);
scaffold3879_size79923	maker	exon	28458	29626	.	-	.	ID=LDENT00162150:1;Parent=LDENT00162150;
scaffold3879_size79923	maker	exon	29912	30251	.	-	.	ID=LDENT00162150:2;Parent=LDENT00162150;
scaffold3879_size79923	maker	exon	31961	31965	.	-	.	ID=LDENT00162150:3;Parent=LDENT00162150;
scaffold3879_size79923	maker	CDS	31961	31965	.	-	0	ID=LDENT00162150:cds;Parent=LDENT00162150;
scaffold3879_size79923	maker	CDS	29912	30251	.	-	1	ID=LDENT00162150:cds;Parent=LDENT00162150;
scaffold3879_size79923	maker	CDS	28658	29626	.	-	0	ID=LDENT00162150:cds;Parent=LDENT00162150;
scaffold3879_size79923	maker	three_prime_UTR	28458	28657	.	-	.	ID=LDENT00162150:three_prime_utr;Parent=LDENT00162150;
scaffold3879_size79923	maker	gene	51926	58575	.	-	.	ID=LDENG00162170;Name=LDENG00162170;Note=Similar to Tspan1: Tetraspanin-1 (Rattus norvegicus OX%3D10116);
scaffold3879_size79923	maker	mRNA	51926	58575	.	-	.	ID=LDENT00162170;Parent=LDENG00162170;Name=LDENT00162170;Note=Similar to Tspan1: Tetraspanin-1 (Rattus norvegicus OX%3D10116);
scaffold3879_size79923	maker	exon	51926	51985	.	-	.	ID=LDENT00162170:1;Parent=LDENT00162170;
scaffold3879_size79923	maker	exon	52476	52559	.	-	.	ID=LDENT00162170:2;Parent=LDENT00162170;
scaffold3879_size79923	maker	exon	53063	53206	.	-	.	ID=LDENT00162170:3;Parent=LDENT00162170;
scaffold3879_size79923	maker	exon	53345	53443	.	-	.	ID=LDENT00162170:4;Parent=LDENT00162170;
scaffold3879_size79923	maker	exon	56602	56676	.	-	.	ID=LDENT00162170:5;Parent=LDENT00162170;
scaffold3879_size79923	maker	exon	58387	58575	.	-	.	ID=LDENT00162170:6;Parent=LDENT00162170;
scaffold3879_size79923	maker	CDS	58387	58575	.	-	0	ID=LDENT00162170:cds;Parent=LDENT00162170;
scaffold3879_size79923	maker	CDS	56602	56676	.	-	0	ID=LDENT00162170:cds;Parent=LDENT00162170;
scaffold3879_size79923	maker	CDS	53345	53443	.	-	0	ID=LDENT00162170:cds;Parent=LDENT00162170;
scaffold3879_size79923	maker	CDS	53063	53206	.	-	0	ID=LDENT00162170:cds;Parent=LDENT00162170;
scaffold3879_size79923	maker	CDS	52476	52559	.	-	0	ID=LDENT00162170:cds;Parent=LDENT00162170;
scaffold3879_size79923	maker	CDS	51926	51985	.	-	0	ID=LDENT00162170:cds;Parent=LDENT00162170;
scaffold3874_size30045	maker	gene	19262	19890	.	+	.	ID=LDENG00161960;Name=LDENG00161960;Note=Protein of unknown function;
scaffold3874_size30045	maker	mRNA	19262	19890	30.2025	+	.	ID=LDENT00161960;Parent=LDENG00161960;Name=LDENT00161960;Note=Protein of unknown function;
scaffold3874_size30045	maker	exon	19262	19473	.	+	.	ID=LDENT00161960:1;Parent=LDENT00161960;
scaffold3874_size30045	maker	exon	19542	19890	.	+	.	ID=LDENT00161960:2;Parent=LDENT00161960;
scaffold3874_size30045	maker	CDS	19262	19473	.	+	0	ID=LDENT00161960:cds;Parent=LDENT00161960;
scaffold3874_size30045	maker	CDS	19542	19890	.	+	1	ID=LDENT00161960:cds;Parent=LDENT00161960;
scaffold3870_size52514	maker	gene	31460	45659	.	+	.	ID=LDENG00161860;Name=LDENG00161860;Note=Similar to NMBR: Neuromedin-B receptor (Homo sapiens OX%3D9606);
scaffold3870_size52514	maker	mRNA	31460	45659	.	+	.	ID=LDENT00161860;Parent=LDENG00161860;Name=LDENT00161860;Note=Similar to NMBR: Neuromedin-B receptor (Homo sapiens OX%3D9606);
scaffold3870_size52514	maker	exon	31460	31887	.	+	.	ID=LDENT00161860:1;Parent=LDENT00161860;
scaffold3870_size52514	maker	exon	44906	45047	.	+	.	ID=LDENT00161860:2;Parent=LDENT00161860;
scaffold3870_size52514	maker	exon	45417	45659	.	+	.	ID=LDENT00161860:3;Parent=LDENT00161860;
scaffold3870_size52514	maker	CDS	31460	31887	.	+	0	ID=LDENT00161860:cds;Parent=LDENT00161860;
scaffold3870_size52514	maker	CDS	44906	45047	.	+	1	ID=LDENT00161860:cds;Parent=LDENT00161860;
scaffold3870_size52514	maker	CDS	45417	45659	.	+	0	ID=LDENT00161860:cds;Parent=LDENT00161860;
scaffold3870_size52514	maker	gene	1436	17833	.	-	.	ID=LDENG00161840;Name=LDENG00161840;Note=Similar to VTA1: Vacuolar protein sorting-associated protein VTA1 homolog (Bos taurus OX%3D9913);
scaffold3870_size52514	maker	mRNA	1436	17833	.	-	.	ID=LDENT00161840;Parent=LDENG00161840;Name=LDENT00161840;Note=Similar to VTA1: Vacuolar protein sorting-associated protein VTA1 homolog (Bos taurus OX%3D9913);
scaffold3870_size52514	maker	exon	1436	1511	.	-	.	ID=LDENT00161840:1;Parent=LDENT00161840;
scaffold3870_size52514	maker	exon	4344	4471	.	-	.	ID=LDENT00161840:2;Parent=LDENT00161840;
scaffold3870_size52514	maker	exon	8337	8431	.	-	.	ID=LDENT00161840:3;Parent=LDENT00161840;
scaffold3870_size52514	maker	exon	17655	17833	.	-	.	ID=LDENT00161840:4;Parent=LDENT00161840;
scaffold3870_size52514	maker	five_prime_UTR	17746	17833	.	-	.	ID=LDENT00161840:five_prime_utr;Parent=LDENT00161840;
scaffold3870_size52514	maker	CDS	17655	17745	.	-	0	ID=LDENT00161840:cds;Parent=LDENT00161840;
scaffold3870_size52514	maker	CDS	8337	8431	.	-	2	ID=LDENT00161840:cds;Parent=LDENT00161840;
scaffold3870_size52514	maker	CDS	4344	4471	.	-	0	ID=LDENT00161840:cds;Parent=LDENT00161840;
scaffold3870_size52514	maker	CDS	1436	1511	.	-	1	ID=LDENT00161840:cds;Parent=LDENT00161840;
scaffold3870_size52514	maker	gene	22095	24711	.	-	.	ID=LDENG00161850;Name=LDENG00161850;Note=Similar to cx23: Gap junction epsilon-1 protein (Danio rerio OX%3D7955);
scaffold3870_size52514	maker	mRNA	22095	24711	.	-	.	ID=LDENT00161850;Parent=LDENG00161850;Name=LDENT00161850;Note=Similar to cx23: Gap junction epsilon-1 protein (Danio rerio OX%3D7955);
scaffold3870_size52514	maker	exon	22095	22292	.	-	.	ID=LDENT00161850:1;Parent=LDENT00161850;
scaffold3870_size52514	maker	exon	23297	23494	.	-	.	ID=LDENT00161850:2;Parent=LDENT00161850;
scaffold3870_size52514	maker	exon	24586	24711	.	-	.	ID=LDENT00161850:3;Parent=LDENT00161850;
scaffold3870_size52514	maker	CDS	24586	24711	.	-	0	ID=LDENT00161850:cds;Parent=LDENT00161850;
scaffold3870_size52514	maker	CDS	23297	23494	.	-	0	ID=LDENT00161850:cds;Parent=LDENT00161850;
scaffold3870_size52514	maker	CDS	22095	22292	.	-	0	ID=LDENT00161850:cds;Parent=LDENT00161850;
scaffold3870_size52514	maker	gene	41962	42400	.	-	.	ID=LDENG00161870;Name=LDENG00161870;Note=Protein of unknown function;
scaffold3870_size52514	maker	mRNA	41962	42400	374	-	.	ID=LDENT00161870;Parent=LDENG00161870;Name=LDENT00161870;Note=Protein of unknown function;
scaffold3870_size52514	maker	exon	41962	42288	.	-	.	ID=LDENT00161870:1;Parent=LDENT00161870;
scaffold3870_size52514	maker	exon	42354	42400	.	-	.	ID=LDENT00161870:2;Parent=LDENT00161870;
scaffold3870_size52514	maker	CDS	42354	42400	.	-	0	ID=LDENT00161870:cds;Parent=LDENT00161870;
scaffold3870_size52514	maker	CDS	42141	42288	.	-	1	ID=LDENT00161870:cds;Parent=LDENT00161870;
scaffold3870_size52514	maker	three_prime_UTR	41962	42140	.	-	.	ID=LDENT00161870:three_prime_utr;Parent=LDENT00161870;
scaffold3877_size59739	maker	gene	632	3803	.	+	.	ID=LDENG00162060;Name=LDENG00162060;Note=Similar to TRDMT1: tRNA (cytosine(38)-C(5))-methyltransferase (Homo sapiens OX%3D9606);
scaffold3877_size59739	maker	mRNA	632	3803	.	+	.	ID=LDENT00162060;Parent=LDENG00162060;Name=LDENT00162060;Note=Similar to TRDMT1: tRNA (cytosine(38)-C(5))-methyltransferase (Homo sapiens OX%3D9606);
scaffold3877_size59739	maker	exon	632	936	.	+	.	ID=LDENT00162060:1;Parent=LDENT00162060;
scaffold3877_size59739	maker	exon	1032	1089	.	+	.	ID=LDENT00162060:2;Parent=LDENT00162060;
scaffold3877_size59739	maker	exon	2067	2196	.	+	.	ID=LDENT00162060:3;Parent=LDENT00162060;
scaffold3877_size59739	maker	exon	3301	3392	.	+	.	ID=LDENT00162060:4;Parent=LDENT00162060;
scaffold3877_size59739	maker	exon	3534	3589	.	+	.	ID=LDENT00162060:5;Parent=LDENT00162060;
scaffold3877_size59739	maker	exon	3755	3803	.	+	.	ID=LDENT00162060:6;Parent=LDENT00162060;
scaffold3877_size59739	maker	CDS	632	936	.	+	0	ID=LDENT00162060:cds;Parent=LDENT00162060;
scaffold3877_size59739	maker	CDS	1032	1089	.	+	1	ID=LDENT00162060:cds;Parent=LDENT00162060;
scaffold3877_size59739	maker	CDS	2067	2196	.	+	0	ID=LDENT00162060:cds;Parent=LDENT00162060;
scaffold3877_size59739	maker	CDS	3301	3392	.	+	2	ID=LDENT00162060:cds;Parent=LDENT00162060;
scaffold3877_size59739	maker	CDS	3534	3589	.	+	0	ID=LDENT00162060:cds;Parent=LDENT00162060;
scaffold3877_size59739	maker	CDS	3755	3803	.	+	1	ID=LDENT00162060:cds;Parent=LDENT00162060;
scaffold3877_size59739	maker	gene	8450	59714	.	+	.	ID=LDENG00162070;Name=LDENG00162070;Note=Similar to CUBN: Cubilin (Canis lupus familiaris OX%3D9615);
scaffold3877_size59739	maker	mRNA	8450	59714	.	+	.	ID=LDENT00162070;Parent=LDENG00162070;Name=LDENT00162070;Note=Similar to CUBN: Cubilin (Canis lupus familiaris OX%3D9615);
scaffold3877_size59739	maker	exon	8450	8559	.	+	.	ID=LDENT00162070:1;Parent=LDENT00162070;
scaffold3877_size59739	maker	exon	9326	9455	.	+	.	ID=LDENT00162070:2;Parent=LDENT00162070;
scaffold3877_size59739	maker	exon	11971	12063	.	+	.	ID=LDENT00162070:3;Parent=LDENT00162070;
scaffold3877_size59739	maker	exon	12284	12322	.	+	.	ID=LDENT00162070:4;Parent=LDENT00162070;
scaffold3877_size59739	maker	exon	13106	13207	.	+	.	ID=LDENT00162070:5;Parent=LDENT00162070;
scaffold3877_size59739	maker	exon	14190	14293	.	+	.	ID=LDENT00162070:6;Parent=LDENT00162070;
scaffold3877_size59739	maker	exon	15035	15161	.	+	.	ID=LDENT00162070:7;Parent=LDENT00162070;
scaffold3877_size59739	maker	exon	15782	15950	.	+	.	ID=LDENT00162070:8;Parent=LDENT00162070;
scaffold3877_size59739	maker	exon	16446	16577	.	+	.	ID=LDENT00162070:9;Parent=LDENT00162070;
scaffold3877_size59739	maker	exon	18030	18125	.	+	.	ID=LDENT00162070:10;Parent=LDENT00162070;
scaffold3877_size59739	maker	exon	18432	18556	.	+	.	ID=LDENT00162070:11;Parent=LDENT00162070;
scaffold3877_size59739	maker	exon	19350	19542	.	+	.	ID=LDENT00162070:12;Parent=LDENT00162070;
scaffold3877_size59739	maker	exon	21011	21129	.	+	.	ID=LDENT00162070:13;Parent=LDENT00162070;
scaffold3877_size59739	maker	exon	21430	21664	.	+	.	ID=LDENT00162070:14;Parent=LDENT00162070;
scaffold3877_size59739	maker	exon	21791	21972	.	+	.	ID=LDENT00162070:15;Parent=LDENT00162070;
scaffold3877_size59739	maker	exon	22130	22292	.	+	.	ID=LDENT00162070:16;Parent=LDENT00162070;
scaffold3877_size59739	maker	exon	24440	24630	.	+	.	ID=LDENT00162070:17;Parent=LDENT00162070;
scaffold3877_size59739	maker	exon	25208	25364	.	+	.	ID=LDENT00162070:18;Parent=LDENT00162070;
scaffold3877_size59739	maker	exon	26088	26263	.	+	.	ID=LDENT00162070:19;Parent=LDENT00162070;
scaffold3877_size59739	maker	exon	27036	27201	.	+	.	ID=LDENT00162070:20;Parent=LDENT00162070;
scaffold3877_size59739	maker	exon	27476	27701	.	+	.	ID=LDENT00162070:21;Parent=LDENT00162070;
scaffold3877_size59739	maker	exon	27795	27925	.	+	.	ID=LDENT00162070:22;Parent=LDENT00162070;
scaffold3877_size59739	maker	exon	30561	30750	.	+	.	ID=LDENT00162070:23;Parent=LDENT00162070;
scaffold3877_size59739	maker	exon	31827	31987	.	+	.	ID=LDENT00162070:24;Parent=LDENT00162070;
scaffold3877_size59739	maker	exon	32231	32412	.	+	.	ID=LDENT00162070:25;Parent=LDENT00162070;
scaffold3877_size59739	maker	exon	33703	33859	.	+	.	ID=LDENT00162070:26;Parent=LDENT00162070;
scaffold3877_size59739	maker	exon	34124	34308	.	+	.	ID=LDENT00162070:27;Parent=LDENT00162070;
scaffold3877_size59739	maker	exon	34887	35046	.	+	.	ID=LDENT00162070:28;Parent=LDENT00162070;
scaffold3877_size59739	maker	exon	35347	35528	.	+	.	ID=LDENT00162070:29;Parent=LDENT00162070;
scaffold3877_size59739	maker	exon	36748	36916	.	+	.	ID=LDENT00162070:30;Parent=LDENT00162070;
scaffold3877_size59739	maker	exon	37952	38133	.	+	.	ID=LDENT00162070:31;Parent=LDENT00162070;
scaffold3877_size59739	maker	exon	38802	38958	.	+	.	ID=LDENT00162070:32;Parent=LDENT00162070;
scaffold3877_size59739	maker	exon	39879	39995	.	+	.	ID=LDENT00162070:33;Parent=LDENT00162070;
scaffold3877_size59739	maker	exon	40088	40201	.	+	.	ID=LDENT00162070:34;Parent=LDENT00162070;
scaffold3877_size59739	maker	exon	40649	40777	.	+	.	ID=LDENT00162070:35;Parent=LDENT00162070;
scaffold3877_size59739	maker	exon	40857	40989	.	+	.	ID=LDENT00162070:36;Parent=LDENT00162070;
scaffold3877_size59739	maker	exon	41796	42001	.	+	.	ID=LDENT00162070:37;Parent=LDENT00162070;
scaffold3877_size59739	maker	exon	43400	43581	.	+	.	ID=LDENT00162070:38;Parent=LDENT00162070;
scaffold3877_size59739	maker	exon	45174	45366	.	+	.	ID=LDENT00162070:39;Parent=LDENT00162070;
scaffold3877_size59739	maker	exon	46498	46695	.	+	.	ID=LDENT00162070:40;Parent=LDENT00162070;
scaffold3877_size59739	maker	exon	47815	47961	.	+	.	ID=LDENT00162070:41;Parent=LDENT00162070;
scaffold3877_size59739	maker	exon	49126	49316	.	+	.	ID=LDENT00162070:42;Parent=LDENT00162070;
scaffold3877_size59739	maker	exon	50953	51121	.	+	.	ID=LDENT00162070:43;Parent=LDENT00162070;
scaffold3877_size59739	maker	exon	51793	51967	.	+	.	ID=LDENT00162070:44;Parent=LDENT00162070;
scaffold3877_size59739	maker	exon	53155	53333	.	+	.	ID=LDENT00162070:45;Parent=LDENT00162070;
scaffold3877_size59739	maker	exon	54062	54271	.	+	.	ID=LDENT00162070:46;Parent=LDENT00162070;
scaffold3877_size59739	maker	exon	54616	54756	.	+	.	ID=LDENT00162070:47;Parent=LDENT00162070;
scaffold3877_size59739	maker	exon	55701	55885	.	+	.	ID=LDENT00162070:48;Parent=LDENT00162070;
scaffold3877_size59739	maker	exon	56776	56947	.	+	.	ID=LDENT00162070:49;Parent=LDENT00162070;
scaffold3877_size59739	maker	exon	57169	57372	.	+	.	ID=LDENT00162070:50;Parent=LDENT00162070;
scaffold3877_size59739	maker	exon	57966	58051	.	+	.	ID=LDENT00162070:51;Parent=LDENT00162070;
scaffold3877_size59739	maker	exon	58131	58182	.	+	.	ID=LDENT00162070:52;Parent=LDENT00162070;
scaffold3877_size59739	maker	exon	58323	58444	.	+	.	ID=LDENT00162070:53;Parent=LDENT00162070;
scaffold3877_size59739	maker	exon	59424	59714	.	+	.	ID=LDENT00162070:54;Parent=LDENT00162070;
scaffold3877_size59739	maker	CDS	8450	8559	.	+	0	ID=LDENT00162070:cds;Parent=LDENT00162070;
scaffold3877_size59739	maker	CDS	9326	9455	.	+	1	ID=LDENT00162070:cds;Parent=LDENT00162070;
scaffold3877_size59739	maker	CDS	11971	12063	.	+	0	ID=LDENT00162070:cds;Parent=LDENT00162070;
scaffold3877_size59739	maker	CDS	12284	12322	.	+	0	ID=LDENT00162070:cds;Parent=LDENT00162070;
scaffold3877_size59739	maker	CDS	13106	13207	.	+	0	ID=LDENT00162070:cds;Parent=LDENT00162070;
scaffold3877_size59739	maker	CDS	14190	14293	.	+	0	ID=LDENT00162070:cds;Parent=LDENT00162070;
scaffold3877_size59739	maker	CDS	15035	15161	.	+	1	ID=LDENT00162070:cds;Parent=LDENT00162070;
scaffold3877_size59739	maker	CDS	15782	15950	.	+	0	ID=LDENT00162070:cds;Parent=LDENT00162070;
scaffold3877_size59739	maker	CDS	16446	16577	.	+	2	ID=LDENT00162070:cds;Parent=LDENT00162070;
scaffold3877_size59739	maker	CDS	18030	18125	.	+	2	ID=LDENT00162070:cds;Parent=LDENT00162070;
scaffold3877_size59739	maker	CDS	18432	18556	.	+	2	ID=LDENT00162070:cds;Parent=LDENT00162070;
scaffold3877_size59739	maker	CDS	19350	19542	.	+	0	ID=LDENT00162070:cds;Parent=LDENT00162070;
scaffold3877_size59739	maker	CDS	21011	21129	.	+	2	ID=LDENT00162070:cds;Parent=LDENT00162070;
scaffold3877_size59739	maker	CDS	21430	21664	.	+	0	ID=LDENT00162070:cds;Parent=LDENT00162070;
scaffold3877_size59739	maker	CDS	21791	21972	.	+	2	ID=LDENT00162070:cds;Parent=LDENT00162070;
scaffold3877_size59739	maker	CDS	22130	22292	.	+	0	ID=LDENT00162070:cds;Parent=LDENT00162070;
scaffold3877_size59739	maker	CDS	24440	24630	.	+	2	ID=LDENT00162070:cds;Parent=LDENT00162070;
scaffold3877_size59739	maker	CDS	25208	25364	.	+	0	ID=LDENT00162070:cds;Parent=LDENT00162070;
scaffold3877_size59739	maker	CDS	26088	26263	.	+	2	ID=LDENT00162070:cds;Parent=LDENT00162070;
scaffold3877_size59739	maker	CDS	27036	27201	.	+	0	ID=LDENT00162070:cds;Parent=LDENT00162070;
scaffold3877_size59739	maker	CDS	27476	27701	.	+	2	ID=LDENT00162070:cds;Parent=LDENT00162070;
scaffold3877_size59739	maker	CDS	27795	27925	.	+	1	ID=LDENT00162070:cds;Parent=LDENT00162070;
scaffold3877_size59739	maker	CDS	30561	30750	.	+	2	ID=LDENT00162070:cds;Parent=LDENT00162070;
scaffold3877_size59739	maker	CDS	31827	31987	.	+	1	ID=LDENT00162070:cds;Parent=LDENT00162070;
scaffold3877_size59739	maker	CDS	32231	32412	.	+	2	ID=LDENT00162070:cds;Parent=LDENT00162070;
scaffold3877_size59739	maker	CDS	33703	33859	.	+	0	ID=LDENT00162070:cds;Parent=LDENT00162070;
scaffold3877_size59739	maker	CDS	34124	34308	.	+	2	ID=LDENT00162070:cds;Parent=LDENT00162070;
scaffold3877_size59739	maker	CDS	34887	35046	.	+	0	ID=LDENT00162070:cds;Parent=LDENT00162070;
scaffold3877_size59739	maker	CDS	35347	35528	.	+	2	ID=LDENT00162070:cds;Parent=LDENT00162070;
scaffold3877_size59739	maker	CDS	36748	36916	.	+	0	ID=LDENT00162070:cds;Parent=LDENT00162070;
scaffold3877_size59739	maker	CDS	37952	38133	.	+	2	ID=LDENT00162070:cds;Parent=LDENT00162070;
scaffold3877_size59739	maker	CDS	38802	38958	.	+	0	ID=LDENT00162070:cds;Parent=LDENT00162070;
scaffold3877_size59739	maker	CDS	39879	39995	.	+	2	ID=LDENT00162070:cds;Parent=LDENT00162070;
scaffold3877_size59739	maker	CDS	40088	40201	.	+	2	ID=LDENT00162070:cds;Parent=LDENT00162070;
scaffold3877_size59739	maker	CDS	40649	40777	.	+	2	ID=LDENT00162070:cds;Parent=LDENT00162070;
scaffold3877_size59739	maker	CDS	40857	40989	.	+	2	ID=LDENT00162070:cds;Parent=LDENT00162070;
scaffold3877_size59739	maker	CDS	41796	42001	.	+	1	ID=LDENT00162070:cds;Parent=LDENT00162070;
scaffold3877_size59739	maker	CDS	43400	43581	.	+	2	ID=LDENT00162070:cds;Parent=LDENT00162070;
scaffold3877_size59739	maker	CDS	45174	45366	.	+	0	ID=LDENT00162070:cds;Parent=LDENT00162070;
scaffold3877_size59739	maker	CDS	46498	46695	.	+	2	ID=LDENT00162070:cds;Parent=LDENT00162070;
scaffold3877_size59739	maker	CDS	47815	47961	.	+	2	ID=LDENT00162070:cds;Parent=LDENT00162070;
scaffold3877_size59739	maker	CDS	49126	49316	.	+	2	ID=LDENT00162070:cds;Parent=LDENT00162070;
scaffold3877_size59739	maker	CDS	50953	51121	.	+	0	ID=LDENT00162070:cds;Parent=LDENT00162070;
scaffold3877_size59739	maker	CDS	51793	51967	.	+	2	ID=LDENT00162070:cds;Parent=LDENT00162070;
scaffold3877_size59739	maker	CDS	53155	53333	.	+	1	ID=LDENT00162070:cds;Parent=LDENT00162070;
scaffold3877_size59739	maker	CDS	54062	54271	.	+	2	ID=LDENT00162070:cds;Parent=LDENT00162070;
scaffold3877_size59739	maker	CDS	54616	54756	.	+	2	ID=LDENT00162070:cds;Parent=LDENT00162070;
scaffold3877_size59739	maker	CDS	55701	55885	.	+	2	ID=LDENT00162070:cds;Parent=LDENT00162070;
scaffold3877_size59739	maker	CDS	56776	56947	.	+	0	ID=LDENT00162070:cds;Parent=LDENT00162070;
scaffold3877_size59739	maker	CDS	57169	57372	.	+	2	ID=LDENT00162070:cds;Parent=LDENT00162070;
scaffold3877_size59739	maker	CDS	57966	58051	.	+	2	ID=LDENT00162070:cds;Parent=LDENT00162070;
scaffold3877_size59739	maker	CDS	58131	58182	.	+	0	ID=LDENT00162070:cds;Parent=LDENT00162070;
scaffold3877_size59739	maker	CDS	58323	58444	.	+	2	ID=LDENT00162070:cds;Parent=LDENT00162070;
scaffold3877_size59739	maker	CDS	59424	59714	.	+	0	ID=LDENT00162070:cds;Parent=LDENT00162070;
scaffold3875_size62922_12074_62922	maker	gene	8937	11017	.	-	.	ID=LDENG00162000;Name=LDENG00162000;Note=Similar to FLRT2: Leucine-rich repeat transmembrane protein FLRT2 (Homo sapiens OX%3D9606);
scaffold3875_size62922_12074_62922	maker	mRNA	8937	11017	.	-	.	ID=LDENT00162000;Parent=LDENG00162000;Name=LDENT00162000;Note=Similar to FLRT2: Leucine-rich repeat transmembrane protein FLRT2 (Homo sapiens OX%3D9606);
scaffold3875_size62922_12074_62922	maker	exon	8937	9793	.	-	.	ID=LDENT00162000:1;Parent=LDENT00162000;
scaffold3875_size62922_12074_62922	maker	exon	9979	11017	.	-	.	ID=LDENT00162000:2;Parent=LDENT00162000;
scaffold3875_size62922_12074_62922	maker	CDS	9979	11017	.	-	0	ID=LDENT00162000:cds;Parent=LDENT00162000;
scaffold3875_size62922_12074_62922	maker	CDS	8937	9793	.	-	2	ID=LDENT00162000:cds;Parent=LDENT00162000;
scaffold3875_size62922_12074_62922	maker	gene	49033	49489	.	-	.	ID=LDENG00162010;Name=LDENG00162010;Note=Protein of unknown function;
scaffold3875_size62922_12074_62922	maker	mRNA	49033	49489	36.49854	-	.	ID=LDENT00162010;Parent=LDENG00162010;Name=LDENT00162010;Note=Protein of unknown function;
scaffold3875_size62922_12074_62922	maker	exon	49033	49410	.	-	.	ID=LDENT00162010:1;Parent=LDENT00162010;
scaffold3875_size62922_12074_62922	maker	exon	49433	49489	.	-	.	ID=LDENT00162010:2;Parent=LDENT00162010;
scaffold3875_size62922_12074_62922	maker	CDS	49433	49489	.	-	0	ID=LDENT00162010:cds;Parent=LDENT00162010;
scaffold3875_size62922_12074_62922	maker	CDS	49033	49410	.	-	0	ID=LDENT00162010:cds;Parent=LDENT00162010;
scaffold3883_size59367	maker	gene	19337	48325	.	+	.	ID=LDENG00162390;Name=LDENG00162390;Note=Similar to Fgf13: Fibroblast growth factor 13 (Rattus norvegicus OX%3D10116);
scaffold3883_size59367	maker	mRNA	19337	48325	.	+	.	ID=LDENT00162390;Parent=LDENG00162390;Name=LDENT00162390;Note=Similar to Fgf13: Fibroblast growth factor 13 (Rattus norvegicus OX%3D10116);
scaffold3883_size59367	maker	exon	19337	19447	.	+	.	ID=LDENT00162390:1;Parent=LDENT00162390;
scaffold3883_size59367	maker	exon	31120	31223	.	+	.	ID=LDENT00162390:2;Parent=LDENT00162390;
scaffold3883_size59367	maker	exon	48248	48325	.	+	.	ID=LDENT00162390:3;Parent=LDENT00162390;
scaffold3883_size59367	maker	five_prime_UTR	19337	19395	.	+	.	ID=LDENT00162390:five_prime_utr;Parent=LDENT00162390;
scaffold3883_size59367	maker	CDS	19396	19447	.	+	0	ID=LDENT00162390:cds;Parent=LDENT00162390;
scaffold3883_size59367	maker	CDS	31120	31223	.	+	2	ID=LDENT00162390:cds;Parent=LDENT00162390;
scaffold3883_size59367	maker	CDS	48248	48325	.	+	0	ID=LDENT00162390:cds;Parent=LDENT00162390;
scaffold3883_size59367	maker	gene	48447	50647	.	+	.	ID=LDENG00162400;Name=LDENG00162400;Note=Similar to FGF14: Fibroblast growth factor 14 (Homo sapiens OX%3D9606);
scaffold3883_size59367	maker	mRNA	48447	50647	.	+	.	ID=LDENT00162400;Parent=LDENG00162400;Name=LDENT00162400;Note=Similar to FGF14: Fibroblast growth factor 14 (Homo sapiens OX%3D9606);
scaffold3883_size59367	maker	exon	48447	48510	.	+	.	ID=LDENT00162400:1;Parent=LDENT00162400;
scaffold3883_size59367	maker	exon	50505	50647	.	+	.	ID=LDENT00162400:2;Parent=LDENT00162400;
scaffold3883_size59367	maker	CDS	48447	48510	.	+	0	ID=LDENT00162400:cds;Parent=LDENT00162400;
scaffold3883_size59367	maker	CDS	50505	50647	.	+	2	ID=LDENT00162400:cds;Parent=LDENT00162400;
scaffold3891_size29956	maker	gene	5864	28364	.	-	.	ID=LDENG00162650;Name=LDENG00162650;Note=Similar to Mmp16: Matrix metalloproteinase-16 (Rattus norvegicus OX%3D10116);
scaffold3891_size29956	maker	mRNA	5864	28364	.	-	.	ID=LDENT00162650;Parent=LDENG00162650;Name=LDENT00162650;Note=Similar to Mmp16: Matrix metalloproteinase-16 (Rattus norvegicus OX%3D10116);
scaffold3891_size29956	maker	exon	5864	8010	.	-	.	ID=LDENT00162650:1;Parent=LDENT00162650;
scaffold3891_size29956	maker	exon	11559	11674	.	-	.	ID=LDENT00162650:2;Parent=LDENT00162650;
scaffold3891_size29956	maker	exon	12256	12406	.	-	.	ID=LDENT00162650:3;Parent=LDENT00162650;
scaffold3891_size29956	maker	exon	16760	16898	.	-	.	ID=LDENT00162650:4;Parent=LDENT00162650;
scaffold3891_size29956	maker	exon	24305	24522	.	-	.	ID=LDENT00162650:5;Parent=LDENT00162650;
scaffold3891_size29956	maker	exon	28197	28364	.	-	.	ID=LDENT00162650:6;Parent=LDENT00162650;
scaffold3891_size29956	maker	five_prime_UTR	28279	28364	.	-	.	ID=LDENT00162650:five_prime_utr;Parent=LDENT00162650;
scaffold3891_size29956	maker	CDS	28197	28278	.	-	0	ID=LDENT00162650:cds;Parent=LDENT00162650;
scaffold3891_size29956	maker	CDS	24305	24522	.	-	2	ID=LDENT00162650:cds;Parent=LDENT00162650;
scaffold3891_size29956	maker	CDS	16760	16898	.	-	0	ID=LDENT00162650:cds;Parent=LDENT00162650;
scaffold3891_size29956	maker	CDS	12256	12406	.	-	2	ID=LDENT00162650:cds;Parent=LDENT00162650;
scaffold3891_size29956	maker	CDS	11559	11674	.	-	1	ID=LDENT00162650:cds;Parent=LDENT00162650;
scaffold3891_size29956	maker	CDS	7676	8010	.	-	2	ID=LDENT00162650:cds;Parent=LDENT00162650;
scaffold3891_size29956	maker	three_prime_UTR	5864	7675	.	-	.	ID=LDENT00162650:three_prime_utr;Parent=LDENT00162650;
scaffold3881_size42944	maker	gene	21520	26834	.	+	.	ID=LDENG00162330;Name=LDENG00162330;Note=Similar to ap5b1: AP-5 complex subunit beta-1 (Xenopus tropicalis OX%3D8364);
scaffold3881_size42944	maker	mRNA	21520	26834	.	+	.	ID=LDENT00162330;Parent=LDENG00162330;Name=LDENT00162330;Note=Similar to ap5b1: AP-5 complex subunit beta-1 (Xenopus tropicalis OX%3D8364);
scaffold3881_size42944	maker	exon	21520	21583	.	+	.	ID=LDENT00162330:1;Parent=LDENT00162330;
scaffold3881_size42944	maker	exon	21648	21721	.	+	.	ID=LDENT00162330:2;Parent=LDENT00162330;
scaffold3881_size42944	maker	exon	22755	23540	.	+	.	ID=LDENT00162330:3;Parent=LDENT00162330;
scaffold3881_size42944	maker	exon	24912	26834	.	+	.	ID=LDENT00162330:4;Parent=LDENT00162330;
scaffold3881_size42944	maker	CDS	21520	21583	.	+	0	ID=LDENT00162330:cds;Parent=LDENT00162330;
scaffold3881_size42944	maker	CDS	21648	21721	.	+	2	ID=LDENT00162330:cds;Parent=LDENT00162330;
scaffold3881_size42944	maker	CDS	22755	23540	.	+	0	ID=LDENT00162330:cds;Parent=LDENT00162330;
scaffold3881_size42944	maker	CDS	24912	26834	.	+	0	ID=LDENT00162330:cds;Parent=LDENT00162330;
scaffold3881_size42944	maker	gene	39621	43440	.	+	.	ID=LDENG00162350;Name=LDENG00162350;Note=Similar to P3h2: Prolyl 3-hydroxylase 2 (Rattus norvegicus OX%3D10116);
scaffold3881_size42944	maker	mRNA	39621	43440	.	+	.	ID=LDENT00162350;Parent=LDENG00162350;Name=LDENT00162350;Note=Similar to P3h2: Prolyl 3-hydroxylase 2 (Rattus norvegicus OX%3D10116);
scaffold3881_size42944	maker	exon	39621	40082	.	+	.	ID=LDENT00162350:1;Parent=LDENT00162350;
scaffold3881_size42944	maker	exon	43255	43440	.	+	.	ID=LDENT00162350:2;Parent=LDENT00162350;
scaffold3881_size42944	maker	CDS	39621	40082	.	+	0	ID=LDENT00162350:cds;Parent=LDENT00162350;
scaffold3881_size42944	maker	CDS	43255	43440	.	+	0	ID=LDENT00162350:cds;Parent=LDENT00162350;
scaffold3881_size42944	maker	gene	3237	20500	.	-	.	ID=LDENG00162320;Name=LDENG00162320;Note=Similar to nuf2: Kinetochore protein Nuf2 (Danio rerio OX%3D7955);
scaffold3881_size42944	maker	mRNA	3237	20500	.	-	.	ID=LDENT00162320;Parent=LDENG00162320;Name=LDENT00162320;Note=Similar to nuf2: Kinetochore protein Nuf2 (Danio rerio OX%3D7955);
scaffold3881_size42944	maker	exon	3237	3549	.	-	.	ID=LDENT00162320:1;Parent=LDENT00162320;
scaffold3881_size42944	maker	exon	3633	3768	.	-	.	ID=LDENT00162320:2;Parent=LDENT00162320;
scaffold3881_size42944	maker	exon	5733	5908	.	-	.	ID=LDENT00162320:3;Parent=LDENT00162320;
scaffold3881_size42944	maker	exon	9794	9934	.	-	.	ID=LDENT00162320:4;Parent=LDENT00162320;
scaffold3881_size42944	maker	exon	10106	10243	.	-	.	ID=LDENT00162320:5;Parent=LDENT00162320;
scaffold3881_size42944	maker	exon	10413	10475	.	-	.	ID=LDENT00162320:6;Parent=LDENT00162320;
scaffold3881_size42944	maker	exon	10558	10651	.	-	.	ID=LDENT00162320:7;Parent=LDENT00162320;
scaffold3881_size42944	maker	exon	10912	10985	.	-	.	ID=LDENT00162320:8;Parent=LDENT00162320;
scaffold3881_size42944	maker	exon	13474	13571	.	-	.	ID=LDENT00162320:9;Parent=LDENT00162320;
scaffold3881_size42944	maker	exon	13707	13768	.	-	.	ID=LDENT00162320:10;Parent=LDENT00162320;
scaffold3881_size42944	maker	exon	14850	14926	.	-	.	ID=LDENT00162320:11;Parent=LDENT00162320;
scaffold3881_size42944	maker	exon	17608	17682	.	-	.	ID=LDENT00162320:12;Parent=LDENT00162320;
scaffold3881_size42944	maker	exon	20303	20500	.	-	.	ID=LDENT00162320:13;Parent=LDENT00162320;
scaffold3881_size42944	maker	five_prime_UTR	20426	20500	.	-	.	ID=LDENT00162320:five_prime_utr;Parent=LDENT00162320;
scaffold3881_size42944	maker	CDS	20303	20425	.	-	0	ID=LDENT00162320:cds;Parent=LDENT00162320;
scaffold3881_size42944	maker	CDS	17608	17682	.	-	0	ID=LDENT00162320:cds;Parent=LDENT00162320;
scaffold3881_size42944	maker	CDS	14850	14926	.	-	0	ID=LDENT00162320:cds;Parent=LDENT00162320;
scaffold3881_size42944	maker	CDS	13707	13768	.	-	1	ID=LDENT00162320:cds;Parent=LDENT00162320;
scaffold3881_size42944	maker	CDS	13474	13571	.	-	2	ID=LDENT00162320:cds;Parent=LDENT00162320;
scaffold3881_size42944	maker	CDS	10912	10985	.	-	0	ID=LDENT00162320:cds;Parent=LDENT00162320;
scaffold3881_size42944	maker	CDS	10558	10651	.	-	1	ID=LDENT00162320:cds;Parent=LDENT00162320;
scaffold3881_size42944	maker	CDS	10413	10475	.	-	0	ID=LDENT00162320:cds;Parent=LDENT00162320;
scaffold3881_size42944	maker	CDS	10106	10243	.	-	0	ID=LDENT00162320:cds;Parent=LDENT00162320;
scaffold3881_size42944	maker	CDS	9794	9934	.	-	0	ID=LDENT00162320:cds;Parent=LDENT00162320;
scaffold3881_size42944	maker	CDS	5733	5908	.	-	0	ID=LDENT00162320:cds;Parent=LDENT00162320;
scaffold3881_size42944	maker	CDS	3633	3768	.	-	1	ID=LDENT00162320:cds;Parent=LDENT00162320;
scaffold3881_size42944	maker	CDS	3442	3549	.	-	0	ID=LDENT00162320:cds;Parent=LDENT00162320;
scaffold3881_size42944	maker	three_prime_UTR	3237	3441	.	-	.	ID=LDENT00162320:three_prime_utr;Parent=LDENT00162320;
scaffold3881_size42944	maker	gene	28477	36209	.	-	.	ID=LDENG00162340;Name=LDENG00162340;Note=Similar to zgc:112255: Uncharacterized protein C1orf50 homolog (Danio rerio OX%3D7955);
scaffold3881_size42944	maker	mRNA	28477	36209	.	-	.	ID=LDENT00162340;Parent=LDENG00162340;Name=LDENT00162340;Note=Similar to zgc:112255: Uncharacterized protein C1orf50 homolog (Danio rerio OX%3D7955);
scaffold3881_size42944	maker	exon	28477	30504	.	-	.	ID=LDENT00162340:1;Parent=LDENT00162340;
scaffold3881_size42944	maker	exon	33191	33322	.	-	.	ID=LDENT00162340:2;Parent=LDENT00162340;
scaffold3881_size42944	maker	exon	33556	33642	.	-	.	ID=LDENT00162340:3;Parent=LDENT00162340;
scaffold3881_size42944	maker	exon	35191	35306	.	-	.	ID=LDENT00162340:4;Parent=LDENT00162340;
scaffold3881_size42944	maker	exon	36028	36209	.	-	.	ID=LDENT00162340:5;Parent=LDENT00162340;
scaffold3881_size42944	maker	five_prime_UTR	36077	36209	.	-	.	ID=LDENT00162340:five_prime_utr;Parent=LDENT00162340;
scaffold3881_size42944	maker	CDS	36028	36076	.	-	0	ID=LDENT00162340:cds;Parent=LDENT00162340;
scaffold3881_size42944	maker	CDS	35191	35306	.	-	2	ID=LDENT00162340:cds;Parent=LDENT00162340;
scaffold3881_size42944	maker	CDS	33556	33642	.	-	0	ID=LDENT00162340:cds;Parent=LDENT00162340;
scaffold3881_size42944	maker	CDS	33191	33322	.	-	0	ID=LDENT00162340:cds;Parent=LDENT00162340;
scaffold3881_size42944	maker	CDS	30319	30504	.	-	0	ID=LDENT00162340:cds;Parent=LDENT00162340;
scaffold3881_size42944	maker	three_prime_UTR	28477	30318	.	-	.	ID=LDENT00162340:three_prime_utr;Parent=LDENT00162340;
scaffold3885_size29984	maker	gene	29223	29549	.	-	.	ID=LDENG00162470;Name=LDENG00162470;Note=Protein of unknown function;
scaffold3885_size29984	maker	mRNA	29223	29549	.	-	.	ID=LDENT00162470;Parent=LDENG00162470;Name=LDENT00162470;Note=Protein of unknown function;
scaffold3885_size29984	maker	exon	29223	29343	.	-	.	ID=LDENT00162470:1;Parent=LDENT00162470;
scaffold3885_size29984	maker	exon	29443	29549	.	-	.	ID=LDENT00162470:2;Parent=LDENT00162470;
scaffold3885_size29984	maker	CDS	29443	29549	.	-	0	ID=LDENT00162470:cds;Parent=LDENT00162470;
scaffold3885_size29984	maker	CDS	29223	29343	.	-	1	ID=LDENT00162470:cds;Parent=LDENT00162470;
scaffold3885_size29984	maker	gene	3613	4008	.	-	.	ID=LDENG00162440;Name=LDENG00162440;Note=Similar to TY3B-G: Transposon Ty3-G Gag-Pol polyprotein (Saccharomyces cerevisiae (strain ATCC 204508 / S288c) OX%3D559292);
scaffold3885_size29984	maker	mRNA	3613	4008	27.57636	-	.	ID=LDENT00162440;Parent=LDENG00162440;Name=LDENT00162440;Note=Similar to TY3B-G: Transposon Ty3-G Gag-Pol polyprotein (Saccharomyces cerevisiae (strain ATCC 204508 / S288c) OX%3D559292);
scaffold3885_size29984	maker	exon	3613	4008	.	-	.	ID=LDENT00162440:1;Parent=LDENT00162440;
scaffold3885_size29984	maker	CDS	3613	4008	.	-	0	ID=LDENT00162440:cds;Parent=LDENT00162440;
scaffold3885_size29984	maker	gene	8614	8973	.	+	.	ID=LDENG00162460;Name=LDENG00162460;Note=Protein of unknown function;
scaffold3885_size29984	maker	mRNA	8614	8973	24.59664	+	.	ID=LDENT00162460;Parent=LDENG00162460;Name=LDENT00162460;Note=Protein of unknown function;
scaffold3885_size29984	maker	exon	8614	8973	.	+	.	ID=LDENT00162460:1;Parent=LDENT00162460;
scaffold3885_size29984	maker	CDS	8614	8973	.	+	0	ID=LDENT00162460:cds;Parent=LDENT00162460;
scaffold3885_size29984	maker	gene	8371	8550	.	+	.	ID=LDENG00162450;Name=LDENG00162450;Note=Protein of unknown function;
scaffold3885_size29984	maker	mRNA	8371	8550	47.4925	+	.	ID=LDENT00162450;Parent=LDENG00162450;Name=LDENT00162450;Note=Protein of unknown function;
scaffold3885_size29984	maker	exon	8371	8550	.	+	.	ID=LDENT00162450:1;Parent=LDENT00162450;
scaffold3885_size29984	maker	CDS	8371	8550	.	+	0	ID=LDENT00162450:cds;Parent=LDENT00162450;
scaffold3884_size81897	maker	gene	18281	48258	.	+	.	ID=LDENG00162410;Name=LDENG00162410;Note=Similar to Hpse2: Inactive heparanase-2 (Mus musculus OX%3D10090);
scaffold3884_size81897	maker	mRNA	18281	48258	.	+	.	ID=LDENT00162410;Parent=LDENG00162410;Name=LDENT00162410;Note=Similar to Hpse2: Inactive heparanase-2 (Mus musculus OX%3D10090);
scaffold3884_size81897	maker	exon	18281	18394	.	+	.	ID=LDENT00162410:1;Parent=LDENT00162410;
scaffold3884_size81897	maker	exon	19248	19354	.	+	.	ID=LDENT00162410:2;Parent=LDENT00162410;
scaffold3884_size81897	maker	exon	20262	20376	.	+	.	ID=LDENT00162410:3;Parent=LDENT00162410;
scaffold3884_size81897	maker	exon	31415	31560	.	+	.	ID=LDENT00162410:4;Parent=LDENT00162410;
scaffold3884_size81897	maker	exon	42405	42551	.	+	.	ID=LDENT00162410:5;Parent=LDENT00162410;
scaffold3884_size81897	maker	exon	48096	48258	.	+	.	ID=LDENT00162410:6;Parent=LDENT00162410;
scaffold3884_size81897	maker	CDS	18281	18394	.	+	0	ID=LDENT00162410:cds;Parent=LDENT00162410;
scaffold3884_size81897	maker	CDS	19248	19354	.	+	0	ID=LDENT00162410:cds;Parent=LDENT00162410;
scaffold3884_size81897	maker	CDS	20262	20376	.	+	1	ID=LDENT00162410:cds;Parent=LDENT00162410;
scaffold3884_size81897	maker	CDS	31415	31560	.	+	0	ID=LDENT00162410:cds;Parent=LDENT00162410;
scaffold3884_size81897	maker	CDS	42405	42551	.	+	1	ID=LDENT00162410:cds;Parent=LDENT00162410;
scaffold3884_size81897	maker	CDS	48096	48258	.	+	1	ID=LDENT00162410:cds;Parent=LDENT00162410;
scaffold3884_size81897	maker	gene	58232	77666	.	+	.	ID=LDENG00162420;Name=LDENG00162420;Note=Similar to HPS1: Hermansky-Pudlak syndrome 1 protein homolog (Macaca fascicularis OX%3D9541);
scaffold3884_size81897	maker	mRNA	58232	77666	.	+	.	ID=LDENT00162420;Parent=LDENG00162420;Name=LDENT00162420;Note=Similar to HPS1: Hermansky-Pudlak syndrome 1 protein homolog (Macaca fascicularis OX%3D9541);
scaffold3884_size81897	maker	exon	58232	58317	.	+	.	ID=LDENT00162420:1;Parent=LDENT00162420;
scaffold3884_size81897	maker	exon	64026	64189	.	+	.	ID=LDENT00162420:2;Parent=LDENT00162420;
scaffold3884_size81897	maker	exon	65089	65223	.	+	.	ID=LDENT00162420:3;Parent=LDENT00162420;
scaffold3884_size81897	maker	exon	66526	66668	.	+	.	ID=LDENT00162420:4;Parent=LDENT00162420;
scaffold3884_size81897	maker	exon	66754	66862	.	+	.	ID=LDENT00162420:5;Parent=LDENT00162420;
scaffold3884_size81897	maker	exon	68406	68566	.	+	.	ID=LDENT00162420:6;Parent=LDENT00162420;
scaffold3884_size81897	maker	exon	69296	69398	.	+	.	ID=LDENT00162420:7;Parent=LDENT00162420;
scaffold3884_size81897	maker	exon	70313	70397	.	+	.	ID=LDENT00162420:8;Parent=LDENT00162420;
scaffold3884_size81897	maker	exon	73020	73075	.	+	.	ID=LDENT00162420:9;Parent=LDENT00162420;
scaffold3884_size81897	maker	exon	73168	73335	.	+	.	ID=LDENT00162420:10;Parent=LDENT00162420;
scaffold3884_size81897	maker	exon	75449	75628	.	+	.	ID=LDENT00162420:11;Parent=LDENT00162420;
scaffold3884_size81897	maker	exon	76557	76633	.	+	.	ID=LDENT00162420:12;Parent=LDENT00162420;
scaffold3884_size81897	maker	exon	76721	76861	.	+	.	ID=LDENT00162420:13;Parent=LDENT00162420;
scaffold3884_size81897	maker	exon	77546	77666	.	+	.	ID=LDENT00162420:14;Parent=LDENT00162420;
scaffold3884_size81897	maker	five_prime_UTR	58232	58317	.	+	.	ID=LDENT00162420:five_prime_utr;Parent=LDENT00162420;
scaffold3884_size81897	maker	five_prime_UTR	64026	64072	.	+	.	ID=LDENT00162420:five_prime_utr;Parent=LDENT00162420;
scaffold3884_size81897	maker	CDS	64073	64189	.	+	0	ID=LDENT00162420:cds;Parent=LDENT00162420;
scaffold3884_size81897	maker	CDS	65089	65223	.	+	0	ID=LDENT00162420:cds;Parent=LDENT00162420;
scaffold3884_size81897	maker	CDS	66526	66668	.	+	0	ID=LDENT00162420:cds;Parent=LDENT00162420;
scaffold3884_size81897	maker	CDS	66754	66862	.	+	1	ID=LDENT00162420:cds;Parent=LDENT00162420;
scaffold3884_size81897	maker	CDS	68406	68566	.	+	0	ID=LDENT00162420:cds;Parent=LDENT00162420;
scaffold3884_size81897	maker	CDS	69296	69398	.	+	1	ID=LDENT00162420:cds;Parent=LDENT00162420;
scaffold3884_size81897	maker	CDS	70313	70397	.	+	0	ID=LDENT00162420:cds;Parent=LDENT00162420;
scaffold3884_size81897	maker	CDS	73020	73075	.	+	2	ID=LDENT00162420:cds;Parent=LDENT00162420;
scaffold3884_size81897	maker	CDS	73168	73335	.	+	0	ID=LDENT00162420:cds;Parent=LDENT00162420;
scaffold3884_size81897	maker	CDS	75449	75628	.	+	0	ID=LDENT00162420:cds;Parent=LDENT00162420;
scaffold3884_size81897	maker	CDS	76557	76633	.	+	0	ID=LDENT00162420:cds;Parent=LDENT00162420;
scaffold3884_size81897	maker	CDS	76721	76861	.	+	1	ID=LDENT00162420:cds;Parent=LDENT00162420;
scaffold3884_size81897	maker	CDS	77546	77666	.	+	1	ID=LDENT00162420:cds;Parent=LDENT00162420;
scaffold3884_size81897	maker	gene	77850	80122	.	+	.	ID=LDENG00162430;Name=LDENG00162430;Note=Similar to HPS1: Hermansky-Pudlak syndrome 1 protein homolog (Macaca fascicularis OX%3D9541);
scaffold3884_size81897	maker	mRNA	77850	80122	.	+	.	ID=LDENT00162430;Parent=LDENG00162430;Name=LDENT00162430;Note=Similar to HPS1: Hermansky-Pudlak syndrome 1 protein homolog (Macaca fascicularis OX%3D9541);
scaffold3884_size81897	maker	exon	77850	77933	.	+	.	ID=LDENT00162430:1;Parent=LDENT00162430;
scaffold3884_size81897	maker	exon	78830	78943	.	+	.	ID=LDENT00162430:2;Parent=LDENT00162430;
scaffold3884_size81897	maker	exon	79019	79101	.	+	.	ID=LDENT00162430:3;Parent=LDENT00162430;
scaffold3884_size81897	maker	exon	79960	80122	.	+	.	ID=LDENT00162430:4;Parent=LDENT00162430;
scaffold3884_size81897	maker	CDS	77850	77933	.	+	0	ID=LDENT00162430:cds;Parent=LDENT00162430;
scaffold3884_size81897	maker	CDS	78830	78943	.	+	0	ID=LDENT00162430:cds;Parent=LDENT00162430;
scaffold3884_size81897	maker	CDS	79019	79101	.	+	0	ID=LDENT00162430:cds;Parent=LDENT00162430;
scaffold3884_size81897	maker	CDS	79960	80122	.	+	1	ID=LDENT00162430:cds;Parent=LDENT00162430;
scaffold3887_size29966	maker	gene	659	8034	.	+	.	ID=LDENG00162490;Name=LDENG00162490;Note=Similar to Jakmip3: Janus kinase and microtubule-interacting protein 3 (Mus musculus OX%3D10090);
scaffold3887_size29966	maker	mRNA	659	8034	.	+	.	ID=LDENT00162490;Parent=LDENG00162490;Name=LDENT00162490;Note=Similar to Jakmip3: Janus kinase and microtubule-interacting protein 3 (Mus musculus OX%3D10090);
scaffold3887_size29966	maker	exon	659	757	.	+	.	ID=LDENT00162490:1;Parent=LDENT00162490;
scaffold3887_size29966	maker	exon	1213	1311	.	+	.	ID=LDENT00162490:2;Parent=LDENT00162490;
scaffold3887_size29966	maker	exon	4366	4431	.	+	.	ID=LDENT00162490:3;Parent=LDENT00162490;
scaffold3887_size29966	maker	exon	4798	4866	.	+	.	ID=LDENT00162490:4;Parent=LDENT00162490;
scaffold3887_size29966	maker	exon	5228	5305	.	+	.	ID=LDENT00162490:5;Parent=LDENT00162490;
scaffold3887_size29966	maker	exon	5617	5850	.	+	.	ID=LDENT00162490:6;Parent=LDENT00162490;
scaffold3887_size29966	maker	exon	6262	6327	.	+	.	ID=LDENT00162490:7;Parent=LDENT00162490;
scaffold3887_size29966	maker	exon	6799	6851	.	+	.	ID=LDENT00162490:8;Parent=LDENT00162490;
scaffold3887_size29966	maker	exon	7048	8034	.	+	.	ID=LDENT00162490:9;Parent=LDENT00162490;
scaffold3887_size29966	maker	exon	1702	1761	.	+	.	ID=LDENT00162490:10;Parent=LDENT00162490;
scaffold3887_size29966	maker	CDS	659	757	.	+	0	ID=LDENT00162490:cds;Parent=LDENT00162490;
scaffold3887_size29966	maker	CDS	1213	1311	.	+	0	ID=LDENT00162490:cds;Parent=LDENT00162490;
scaffold3887_size29966	maker	CDS	1702	1761	.	+	0	ID=LDENT00162490:cds;Parent=LDENT00162490;
scaffold3887_size29966	maker	CDS	4366	4431	.	+	0	ID=LDENT00162490:cds;Parent=LDENT00162490;
scaffold3887_size29966	maker	CDS	4798	4866	.	+	0	ID=LDENT00162490:cds;Parent=LDENT00162490;
scaffold3887_size29966	maker	CDS	5228	5305	.	+	0	ID=LDENT00162490:cds;Parent=LDENT00162490;
scaffold3887_size29966	maker	CDS	5617	5850	.	+	0	ID=LDENT00162490:cds;Parent=LDENT00162490;
scaffold3887_size29966	maker	CDS	6262	6327	.	+	0	ID=LDENT00162490:cds;Parent=LDENT00162490;
scaffold3887_size29966	maker	CDS	6799	6849	.	+	0	ID=LDENT00162490:cds;Parent=LDENT00162490;
scaffold3887_size29966	maker	three_prime_UTR	6850	6851	.	+	.	ID=LDENT00162490:three_prime_utr;Parent=LDENT00162490;
scaffold3887_size29966	maker	three_prime_UTR	7048	8034	.	+	.	ID=LDENT00162490:three_prime_utr;Parent=LDENT00162490;
scaffold3887_size29966	maker	gene	11422	26684	.	+	.	ID=LDENG00162500;Name=LDENG00162500;Note=Similar to Tcerg1l: Transcription elongation regulator 1-like protein (Mus musculus OX%3D10090);
scaffold3887_size29966	maker	mRNA	11422	26684	.	+	.	ID=LDENT00162500;Parent=LDENG00162500;Name=LDENT00162500;Note=Similar to Tcerg1l: Transcription elongation regulator 1-like protein (Mus musculus OX%3D10090);
scaffold3887_size29966	maker	exon	11422	11545	.	+	.	ID=LDENT00162500:1;Parent=LDENT00162500;
scaffold3887_size29966	maker	exon	11649	11782	.	+	.	ID=LDENT00162500:2;Parent=LDENT00162500;
scaffold3887_size29966	maker	exon	16138	16367	.	+	.	ID=LDENT00162500:3;Parent=LDENT00162500;
scaffold3887_size29966	maker	exon	16529	16609	.	+	.	ID=LDENT00162500:4;Parent=LDENT00162500;
scaffold3887_size29966	maker	exon	16705	16852	.	+	.	ID=LDENT00162500:5;Parent=LDENT00162500;
scaffold3887_size29966	maker	exon	17154	17270	.	+	.	ID=LDENT00162500:6;Parent=LDENT00162500;
scaffold3887_size29966	maker	exon	18733	18902	.	+	.	ID=LDENT00162500:7;Parent=LDENT00162500;
scaffold3887_size29966	maker	exon	19982	20106	.	+	.	ID=LDENT00162500:8;Parent=LDENT00162500;
scaffold3887_size29966	maker	exon	20408	20559	.	+	.	ID=LDENT00162500:9;Parent=LDENT00162500;
scaffold3887_size29966	maker	exon	20642	20681	.	+	.	ID=LDENT00162500:10;Parent=LDENT00162500;
scaffold3887_size29966	maker	exon	20872	20974	.	+	.	ID=LDENT00162500:11;Parent=LDENT00162500;
scaffold3887_size29966	maker	exon	21083	21172	.	+	.	ID=LDENT00162500:12;Parent=LDENT00162500;
scaffold3887_size29966	maker	exon	21434	21552	.	+	.	ID=LDENT00162500:13;Parent=LDENT00162500;
scaffold3887_size29966	maker	exon	24705	26684	.	+	.	ID=LDENT00162500:14;Parent=LDENT00162500;
scaffold3887_size29966	maker	five_prime_UTR	11422	11545	.	+	.	ID=LDENT00162500:five_prime_utr;Parent=LDENT00162500;
scaffold3887_size29966	maker	five_prime_UTR	11649	11782	.	+	.	ID=LDENT00162500:five_prime_utr;Parent=LDENT00162500;
scaffold3887_size29966	maker	five_prime_UTR	16138	16151	.	+	.	ID=LDENT00162500:five_prime_utr;Parent=LDENT00162500;
scaffold3887_size29966	maker	CDS	16152	16367	.	+	0	ID=LDENT00162500:cds;Parent=LDENT00162500;
scaffold3887_size29966	maker	CDS	16529	16609	.	+	0	ID=LDENT00162500:cds;Parent=LDENT00162500;
scaffold3887_size29966	maker	CDS	16705	16852	.	+	0	ID=LDENT00162500:cds;Parent=LDENT00162500;
scaffold3887_size29966	maker	CDS	17154	17270	.	+	2	ID=LDENT00162500:cds;Parent=LDENT00162500;
scaffold3887_size29966	maker	CDS	18733	18902	.	+	2	ID=LDENT00162500:cds;Parent=LDENT00162500;
scaffold3887_size29966	maker	CDS	19982	20106	.	+	0	ID=LDENT00162500:cds;Parent=LDENT00162500;
scaffold3887_size29966	maker	CDS	20408	20559	.	+	1	ID=LDENT00162500:cds;Parent=LDENT00162500;
scaffold3887_size29966	maker	CDS	20642	20681	.	+	2	ID=LDENT00162500:cds;Parent=LDENT00162500;
scaffold3887_size29966	maker	CDS	20872	20974	.	+	1	ID=LDENT00162500:cds;Parent=LDENT00162500;
scaffold3887_size29966	maker	CDS	21083	21172	.	+	0	ID=LDENT00162500:cds;Parent=LDENT00162500;
scaffold3887_size29966	maker	CDS	21434	21552	.	+	0	ID=LDENT00162500:cds;Parent=LDENT00162500;
scaffold3887_size29966	maker	CDS	24705	24861	.	+	1	ID=LDENT00162500:cds;Parent=LDENT00162500;
scaffold3887_size29966	maker	three_prime_UTR	24862	26684	.	+	.	ID=LDENT00162500:three_prime_utr;Parent=LDENT00162500;
scaffold3882_size40165_8762_40165	maker	gene	6937	28617	.	+	.	ID=LDENG00162380;Name=LDENG00162380;Note=Similar to FUBP3: Far upstream element-binding protein 3 (Homo sapiens OX%3D9606);
scaffold3882_size40165_8762_40165	maker	mRNA	6937	28617	.	+	.	ID=LDENT00162380;Parent=LDENG00162380;Name=LDENT00162380;Note=Similar to FUBP3: Far upstream element-binding protein 3 (Homo sapiens OX%3D9606);
scaffold3882_size40165_8762_40165	maker	exon	6937	7029	.	+	.	ID=LDENT00162380:1;Parent=LDENT00162380;
scaffold3882_size40165_8762_40165	maker	exon	12081	12189	.	+	.	ID=LDENT00162380:2;Parent=LDENT00162380;
scaffold3882_size40165_8762_40165	maker	exon	12940	12973	.	+	.	ID=LDENT00162380:3;Parent=LDENT00162380;
scaffold3882_size40165_8762_40165	maker	exon	13248	13294	.	+	.	ID=LDENT00162380:4;Parent=LDENT00162380;
scaffold3882_size40165_8762_40165	maker	exon	14051	14122	.	+	.	ID=LDENT00162380:5;Parent=LDENT00162380;
scaffold3882_size40165_8762_40165	maker	exon	14628	14685	.	+	.	ID=LDENT00162380:6;Parent=LDENT00162380;
scaffold3882_size40165_8762_40165	maker	exon	14803	14965	.	+	.	ID=LDENT00162380:7;Parent=LDENT00162380;
scaffold3882_size40165_8762_40165	maker	exon	16339	16437	.	+	.	ID=LDENT00162380:8;Parent=LDENT00162380;
scaffold3882_size40165_8762_40165	maker	exon	17024	17125	.	+	.	ID=LDENT00162380:9;Parent=LDENT00162380;
scaffold3882_size40165_8762_40165	maker	exon	17247	17349	.	+	.	ID=LDENT00162380:10;Parent=LDENT00162380;
scaffold3882_size40165_8762_40165	maker	exon	18452	18552	.	+	.	ID=LDENT00162380:11;Parent=LDENT00162380;
scaffold3882_size40165_8762_40165	maker	exon	18657	18795	.	+	.	ID=LDENT00162380:12;Parent=LDENT00162380;
scaffold3882_size40165_8762_40165	maker	exon	20378	20538	.	+	.	ID=LDENT00162380:13;Parent=LDENT00162380;
scaffold3882_size40165_8762_40165	maker	exon	22146	22216	.	+	.	ID=LDENT00162380:14;Parent=LDENT00162380;
scaffold3882_size40165_8762_40165	maker	exon	24073	24158	.	+	.	ID=LDENT00162380:15;Parent=LDENT00162380;
scaffold3882_size40165_8762_40165	maker	exon	24359	24427	.	+	.	ID=LDENT00162380:16;Parent=LDENT00162380;
scaffold3882_size40165_8762_40165	maker	exon	25527	25598	.	+	.	ID=LDENT00162380:17;Parent=LDENT00162380;
scaffold3882_size40165_8762_40165	maker	exon	25754	25851	.	+	.	ID=LDENT00162380:18;Parent=LDENT00162380;
scaffold3882_size40165_8762_40165	maker	exon	26028	28331	.	+	.	ID=LDENT00162380:19;Parent=LDENT00162380;
scaffold3882_size40165_8762_40165	maker	exon	28395	28617	.	+	.	ID=LDENT00162380:20;Parent=LDENT00162380;
scaffold3882_size40165_8762_40165	maker	CDS	6937	7029	.	+	0	ID=LDENT00162380:cds;Parent=LDENT00162380;
scaffold3882_size40165_8762_40165	maker	CDS	12081	12189	.	+	0	ID=LDENT00162380:cds;Parent=LDENT00162380;
scaffold3882_size40165_8762_40165	maker	CDS	12940	12973	.	+	2	ID=LDENT00162380:cds;Parent=LDENT00162380;
scaffold3882_size40165_8762_40165	maker	CDS	13248	13294	.	+	1	ID=LDENT00162380:cds;Parent=LDENT00162380;
scaffold3882_size40165_8762_40165	maker	CDS	14051	14122	.	+	2	ID=LDENT00162380:cds;Parent=LDENT00162380;
scaffold3882_size40165_8762_40165	maker	CDS	14628	14685	.	+	2	ID=LDENT00162380:cds;Parent=LDENT00162380;
scaffold3882_size40165_8762_40165	maker	CDS	14803	14965	.	+	1	ID=LDENT00162380:cds;Parent=LDENT00162380;
scaffold3882_size40165_8762_40165	maker	CDS	16339	16437	.	+	0	ID=LDENT00162380:cds;Parent=LDENT00162380;
scaffold3882_size40165_8762_40165	maker	CDS	17024	17125	.	+	0	ID=LDENT00162380:cds;Parent=LDENT00162380;
scaffold3882_size40165_8762_40165	maker	CDS	17247	17349	.	+	0	ID=LDENT00162380:cds;Parent=LDENT00162380;
scaffold3882_size40165_8762_40165	maker	CDS	18452	18552	.	+	2	ID=LDENT00162380:cds;Parent=LDENT00162380;
scaffold3882_size40165_8762_40165	maker	CDS	18657	18795	.	+	0	ID=LDENT00162380:cds;Parent=LDENT00162380;
scaffold3882_size40165_8762_40165	maker	CDS	20378	20538	.	+	2	ID=LDENT00162380:cds;Parent=LDENT00162380;
scaffold3882_size40165_8762_40165	maker	CDS	22146	22216	.	+	0	ID=LDENT00162380:cds;Parent=LDENT00162380;
scaffold3882_size40165_8762_40165	maker	CDS	24073	24158	.	+	1	ID=LDENT00162380:cds;Parent=LDENT00162380;
scaffold3882_size40165_8762_40165	maker	CDS	24359	24427	.	+	2	ID=LDENT00162380:cds;Parent=LDENT00162380;
scaffold3882_size40165_8762_40165	maker	CDS	25527	25598	.	+	2	ID=LDENT00162380:cds;Parent=LDENT00162380;
scaffold3882_size40165_8762_40165	maker	CDS	25754	25851	.	+	2	ID=LDENT00162380:cds;Parent=LDENT00162380;
scaffold3882_size40165_8762_40165	maker	CDS	26028	26036	.	+	0	ID=LDENT00162380:cds;Parent=LDENT00162380;
scaffold3882_size40165_8762_40165	maker	three_prime_UTR	26037	28331	.	+	.	ID=LDENT00162380:three_prime_utr;Parent=LDENT00162380;
scaffold3882_size40165_8762_40165	maker	three_prime_UTR	28395	28617	.	+	.	ID=LDENT00162380:three_prime_utr;Parent=LDENT00162380;
scaffold3880_size56619	maker	gene	11878	52417	.	+	.	ID=LDENG00162310;Name=LDENG00162310;Note=Similar to WWP2: NEDD4-like E3 ubiquitin-protein ligase WWP2 (Homo sapiens OX%3D9606);
scaffold3880_size56619	maker	mRNA	11878	52417	.	+	.	ID=LDENT00162310;Parent=LDENG00162310;Name=LDENT00162310;Note=Similar to WWP2: NEDD4-like E3 ubiquitin-protein ligase WWP2 (Homo sapiens OX%3D9606);
scaffold3880_size56619	maker	exon	11878	12041	.	+	.	ID=LDENT00162310:1;Parent=LDENT00162310;
scaffold3880_size56619	maker	exon	12231	12465	.	+	.	ID=LDENT00162310:2;Parent=LDENT00162310;
scaffold3880_size56619	maker	exon	12600	12689	.	+	.	ID=LDENT00162310:3;Parent=LDENT00162310;
scaffold3880_size56619	maker	exon	20707	20881	.	+	.	ID=LDENT00162310:4;Parent=LDENT00162310;
scaffold3880_size56619	maker	exon	31556	31610	.	+	.	ID=LDENT00162310:5;Parent=LDENT00162310;
scaffold3880_size56619	maker	exon	33685	33766	.	+	.	ID=LDENT00162310:6;Parent=LDENT00162310;
scaffold3880_size56619	maker	exon	34928	35056	.	+	.	ID=LDENT00162310:7;Parent=LDENT00162310;
scaffold3880_size56619	maker	exon	36574	36652	.	+	.	ID=LDENT00162310:8;Parent=LDENT00162310;
scaffold3880_size56619	maker	exon	37762	37833	.	+	.	ID=LDENT00162310:9;Parent=LDENT00162310;
scaffold3880_size56619	maker	exon	37997	38085	.	+	.	ID=LDENT00162310:10;Parent=LDENT00162310;
scaffold3880_size56619	maker	exon	42061	42220	.	+	.	ID=LDENT00162310:11;Parent=LDENT00162310;
scaffold3880_size56619	maker	exon	46794	46927	.	+	.	ID=LDENT00162310:12;Parent=LDENT00162310;
scaffold3880_size56619	maker	exon	47074	47214	.	+	.	ID=LDENT00162310:13;Parent=LDENT00162310;
scaffold3880_size56619	maker	exon	48613	48733	.	+	.	ID=LDENT00162310:14;Parent=LDENT00162310;
scaffold3880_size56619	maker	exon	49568	49672	.	+	.	ID=LDENT00162310:15;Parent=LDENT00162310;
scaffold3880_size56619	maker	exon	50513	50609	.	+	.	ID=LDENT00162310:16;Parent=LDENT00162310;
scaffold3880_size56619	maker	exon	50840	50912	.	+	.	ID=LDENT00162310:17;Parent=LDENT00162310;
scaffold3880_size56619	maker	exon	51490	52417	.	+	.	ID=LDENT00162310:18;Parent=LDENT00162310;
scaffold3880_size56619	maker	five_prime_UTR	11878	12041	.	+	.	ID=LDENT00162310:five_prime_utr;Parent=LDENT00162310;
scaffold3880_size56619	maker	five_prime_UTR	12231	12465	.	+	.	ID=LDENT00162310:five_prime_utr;Parent=LDENT00162310;
scaffold3880_size56619	maker	five_prime_UTR	12600	12689	.	+	.	ID=LDENT00162310:five_prime_utr;Parent=LDENT00162310;
scaffold3880_size56619	maker	five_prime_UTR	20707	20848	.	+	.	ID=LDENT00162310:five_prime_utr;Parent=LDENT00162310;
scaffold3880_size56619	maker	CDS	20849	20881	.	+	0	ID=LDENT00162310:cds;Parent=LDENT00162310;
scaffold3880_size56619	maker	CDS	31556	31610	.	+	0	ID=LDENT00162310:cds;Parent=LDENT00162310;
scaffold3880_size56619	maker	CDS	33685	33766	.	+	2	ID=LDENT00162310:cds;Parent=LDENT00162310;
scaffold3880_size56619	maker	CDS	34928	35056	.	+	1	ID=LDENT00162310:cds;Parent=LDENT00162310;
scaffold3880_size56619	maker	CDS	36574	36652	.	+	1	ID=LDENT00162310:cds;Parent=LDENT00162310;
scaffold3880_size56619	maker	CDS	37762	37833	.	+	0	ID=LDENT00162310:cds;Parent=LDENT00162310;
scaffold3880_size56619	maker	CDS	37997	38085	.	+	0	ID=LDENT00162310:cds;Parent=LDENT00162310;
scaffold3880_size56619	maker	CDS	42061	42220	.	+	1	ID=LDENT00162310:cds;Parent=LDENT00162310;
scaffold3880_size56619	maker	CDS	46794	46927	.	+	0	ID=LDENT00162310:cds;Parent=LDENT00162310;
scaffold3880_size56619	maker	CDS	47074	47214	.	+	1	ID=LDENT00162310:cds;Parent=LDENT00162310;
scaffold3880_size56619	maker	CDS	48613	48733	.	+	1	ID=LDENT00162310:cds;Parent=LDENT00162310;
scaffold3880_size56619	maker	CDS	49568	49672	.	+	0	ID=LDENT00162310:cds;Parent=LDENT00162310;
scaffold3880_size56619	maker	CDS	50513	50609	.	+	0	ID=LDENT00162310:cds;Parent=LDENT00162310;
scaffold3880_size56619	maker	CDS	50840	50912	.	+	2	ID=LDENT00162310:cds;Parent=LDENT00162310;
scaffold3880_size56619	maker	CDS	51490	51589	.	+	1	ID=LDENT00162310:cds;Parent=LDENT00162310;
scaffold3880_size56619	maker	three_prime_UTR	51590	52417	.	+	.	ID=LDENT00162310:three_prime_utr;Parent=LDENT00162310;
scaffold3888_size29964	maker	gene	593	10597	.	+	.	ID=LDENG00162510;Name=LDENG00162510;Note=Similar to SPTBN4: Spectrin beta chain%2C non-erythrocytic 4 (Homo sapiens OX%3D9606);
scaffold3888_size29964	maker	mRNA	593	10597	.	+	.	ID=LDENT00162510;Parent=LDENG00162510;Name=LDENT00162510;Note=Similar to SPTBN4: Spectrin beta chain%2C non-erythrocytic 4 (Homo sapiens OX%3D9606);
scaffold3888_size29964	maker	exon	593	834	.	+	.	ID=LDENT00162510:1;Parent=LDENT00162510;
scaffold3888_size29964	maker	exon	2040	2178	.	+	.	ID=LDENT00162510:2;Parent=LDENT00162510;
scaffold3888_size29964	maker	exon	2291	2375	.	+	.	ID=LDENT00162510:3;Parent=LDENT00162510;
scaffold3888_size29964	maker	exon	2716	2927	.	+	.	ID=LDENT00162510:4;Parent=LDENT00162510;
scaffold3888_size29964	maker	exon	3299	4638	.	+	.	ID=LDENT00162510:5;Parent=LDENT00162510;
scaffold3888_size29964	maker	exon	4806	4866	.	+	.	ID=LDENT00162510:6;Parent=LDENT00162510;
scaffold3888_size29964	maker	exon	4956	5224	.	+	.	ID=LDENT00162510:7;Parent=LDENT00162510;
scaffold3888_size29964	maker	exon	5471	5641	.	+	.	ID=LDENT00162510:8;Parent=LDENT00162510;
scaffold3888_size29964	maker	exon	5743	5785	.	+	.	ID=LDENT00162510:9;Parent=LDENT00162510;
scaffold3888_size29964	maker	exon	7350	10597	.	+	.	ID=LDENT00162510:10;Parent=LDENT00162510;
scaffold3888_size29964	maker	five_prime_UTR	593	661	.	+	.	ID=LDENT00162510:five_prime_utr;Parent=LDENT00162510;
scaffold3888_size29964	maker	CDS	662	834	.	+	0	ID=LDENT00162510:cds;Parent=LDENT00162510;
scaffold3888_size29964	maker	CDS	2040	2178	.	+	1	ID=LDENT00162510:cds;Parent=LDENT00162510;
scaffold3888_size29964	maker	CDS	2291	2375	.	+	0	ID=LDENT00162510:cds;Parent=LDENT00162510;
scaffold3888_size29964	maker	CDS	2716	2927	.	+	2	ID=LDENT00162510:cds;Parent=LDENT00162510;
scaffold3888_size29964	maker	CDS	3299	4638	.	+	0	ID=LDENT00162510:cds;Parent=LDENT00162510;
scaffold3888_size29964	maker	CDS	4806	4866	.	+	1	ID=LDENT00162510:cds;Parent=LDENT00162510;
scaffold3888_size29964	maker	CDS	4956	5224	.	+	0	ID=LDENT00162510:cds;Parent=LDENT00162510;
scaffold3888_size29964	maker	CDS	5471	5641	.	+	1	ID=LDENT00162510:cds;Parent=LDENT00162510;
scaffold3888_size29964	maker	CDS	5743	5785	.	+	1	ID=LDENT00162510:cds;Parent=LDENT00162510;
scaffold3888_size29964	maker	CDS	7350	7649	.	+	0	ID=LDENT00162510:cds;Parent=LDENT00162510;
scaffold3888_size29964	maker	three_prime_UTR	7650	10597	.	+	.	ID=LDENT00162510:three_prime_utr;Parent=LDENT00162510;
scaffold3888_size29964	maker	gene	14587	24848	.	+	.	ID=LDENG00162520;Name=LDENG00162520;Note=Similar to Micu2: Calcium uptake protein 2%2C mitochondrial (Mus musculus OX%3D10090);
scaffold3888_size29964	maker	mRNA	14587	24848	.	+	.	ID=LDENT00162520;Parent=LDENG00162520;Name=LDENT00162520;Note=Similar to Micu2: Calcium uptake protein 2%2C mitochondrial (Mus musculus OX%3D10090);
scaffold3888_size29964	maker	exon	14587	14784	.	+	.	ID=LDENT00162520:1;Parent=LDENT00162520;
scaffold3888_size29964	maker	exon	15405	15534	.	+	.	ID=LDENT00162520:2;Parent=LDENT00162520;
scaffold3888_size29964	maker	exon	16446	16477	.	+	.	ID=LDENT00162520:3;Parent=LDENT00162520;
scaffold3888_size29964	maker	exon	16571	16646	.	+	.	ID=LDENT00162520:4;Parent=LDENT00162520;
scaffold3888_size29964	maker	exon	17416	17463	.	+	.	ID=LDENT00162520:5;Parent=LDENT00162520;
scaffold3888_size29964	maker	exon	17856	17938	.	+	.	ID=LDENT00162520:6;Parent=LDENT00162520;
scaffold3888_size29964	maker	exon	20028	20081	.	+	.	ID=LDENT00162520:7;Parent=LDENT00162520;
scaffold3888_size29964	maker	exon	20185	20282	.	+	.	ID=LDENT00162520:8;Parent=LDENT00162520;
scaffold3888_size29964	maker	exon	20922	21093	.	+	.	ID=LDENT00162520:9;Parent=LDENT00162520;
scaffold3888_size29964	maker	exon	21904	22012	.	+	.	ID=LDENT00162520:10;Parent=LDENT00162520;
scaffold3888_size29964	maker	exon	23255	23412	.	+	.	ID=LDENT00162520:11;Parent=LDENT00162520;
scaffold3888_size29964	maker	exon	23535	24848	.	+	.	ID=LDENT00162520:12;Parent=LDENT00162520;
scaffold3888_size29964	maker	CDS	14587	14784	.	+	0	ID=LDENT00162520:cds;Parent=LDENT00162520;
scaffold3888_size29964	maker	CDS	15405	15534	.	+	0	ID=LDENT00162520:cds;Parent=LDENT00162520;
scaffold3888_size29964	maker	CDS	16446	16477	.	+	2	ID=LDENT00162520:cds;Parent=LDENT00162520;
scaffold3888_size29964	maker	CDS	16571	16646	.	+	0	ID=LDENT00162520:cds;Parent=LDENT00162520;
scaffold3888_size29964	maker	CDS	17416	17463	.	+	2	ID=LDENT00162520:cds;Parent=LDENT00162520;
scaffold3888_size29964	maker	CDS	17856	17938	.	+	2	ID=LDENT00162520:cds;Parent=LDENT00162520;
scaffold3888_size29964	maker	CDS	20028	20081	.	+	0	ID=LDENT00162520:cds;Parent=LDENT00162520;
scaffold3888_size29964	maker	CDS	20185	20282	.	+	0	ID=LDENT00162520:cds;Parent=LDENT00162520;
scaffold3888_size29964	maker	CDS	20922	21093	.	+	1	ID=LDENT00162520:cds;Parent=LDENT00162520;
scaffold3888_size29964	maker	CDS	21904	22012	.	+	0	ID=LDENT00162520:cds;Parent=LDENT00162520;
scaffold3888_size29964	maker	CDS	23255	23412	.	+	2	ID=LDENT00162520:cds;Parent=LDENT00162520;
scaffold3888_size29964	maker	CDS	23535	23636	.	+	0	ID=LDENT00162520:cds;Parent=LDENT00162520;
scaffold3888_size29964	maker	three_prime_UTR	23637	24848	.	+	.	ID=LDENT00162520:three_prime_utr;Parent=LDENT00162520;
scaffold3888_size29964	maker	gene	27211	28638	.	-	.	ID=LDENG00162530;Name=LDENG00162530;Note=Similar to irf2bp1: Interferon regulatory factor 2-binding protein 1 (Danio rerio OX%3D7955);
scaffold3888_size29964	maker	mRNA	27211	28638	.	-	.	ID=LDENT00162530;Parent=LDENG00162530;Name=LDENT00162530;Note=Similar to irf2bp1: Interferon regulatory factor 2-binding protein 1 (Danio rerio OX%3D7955);
scaffold3888_size29964	maker	exon	27211	28638	.	-	.	ID=LDENT00162530:1;Parent=LDENT00162530;
scaffold3888_size29964	maker	CDS	27211	28638	.	-	0	ID=LDENT00162530:cds;Parent=LDENT00162530;
scaffold3888_size29964	maker	gene	28740	29048	.	-	.	ID=LDENG00162540;Name=LDENG00162540;Note=Similar to irf2bp1: Interferon regulatory factor 2-binding protein 1 (Danio rerio OX%3D7955);
scaffold3888_size29964	maker	mRNA	28740	29048	.	-	.	ID=LDENT00162540;Parent=LDENG00162540;Name=LDENT00162540;Note=Similar to irf2bp1: Interferon regulatory factor 2-binding protein 1 (Danio rerio OX%3D7955);
scaffold3888_size29964	maker	exon	28740	29048	.	-	.	ID=LDENT00162540:1;Parent=LDENT00162540;
scaffold3888_size29964	maker	CDS	28740	29048	.	-	0	ID=LDENT00162540:cds;Parent=LDENT00162540;
scaffold3890_size37907	maker	gene	3131	3605	.	+	.	ID=LDENG00162620;Name=LDENG00162620;Note=Protein of unknown function;
scaffold3890_size37907	maker	mRNA	3131	3605	1359	+	.	ID=LDENT00162620;Parent=LDENG00162620;Name=LDENT00162620;Note=Protein of unknown function;
scaffold3890_size37907	maker	exon	3131	3376	.	+	.	ID=LDENT00162620:1;Parent=LDENT00162620;
scaffold3890_size37907	maker	exon	3443	3605	.	+	.	ID=LDENT00162620:2;Parent=LDENT00162620;
scaffold3890_size37907	maker	five_prime_UTR	3131	3146	.	+	.	ID=LDENT00162620:five_prime_utr;Parent=LDENT00162620;
scaffold3890_size37907	maker	CDS	3147	3344	.	+	0	ID=LDENT00162620:cds;Parent=LDENT00162620;
scaffold3890_size37907	maker	three_prime_UTR	3345	3376	.	+	.	ID=LDENT00162620:three_prime_utr;Parent=LDENT00162620;
scaffold3890_size37907	maker	three_prime_UTR	3443	3605	.	+	.	ID=LDENT00162620:three_prime_utr;Parent=LDENT00162620;
scaffold3890_size37907	maker	gene	4326	4707	.	+	.	ID=LDENG00162630;Name=LDENG00162630;Note=Protein of unknown function;
scaffold3890_size37907	maker	mRNA	4326	4707	1331	+	.	ID=LDENT00162630;Parent=LDENG00162630;Name=LDENT00162630;Note=Protein of unknown function;
scaffold3890_size37907	maker	exon	4326	4501	.	+	.	ID=LDENT00162630:1;Parent=LDENT00162630;
scaffold3890_size37907	maker	exon	4569	4707	.	+	.	ID=LDENT00162630:2;Parent=LDENT00162630;
scaffold3890_size37907	maker	five_prime_UTR	4326	4364	.	+	.	ID=LDENT00162630:five_prime_utr;Parent=LDENT00162630;
scaffold3890_size37907	maker	CDS	4365	4501	.	+	0	ID=LDENT00162630:cds;Parent=LDENT00162630;
scaffold3890_size37907	maker	CDS	4569	4707	.	+	1	ID=LDENT00162630:cds;Parent=LDENT00162630;
scaffold3890_size37907	maker	gene	15332	21977	.	+	.	ID=LDENG00162640;Name=LDENG00162640;Note=Similar to HAS3: Hyaluronan synthase 3 (Homo sapiens OX%3D9606);
scaffold3890_size37907	maker	mRNA	15332	21977	.	+	.	ID=LDENT00162640;Parent=LDENG00162640;Name=LDENT00162640;Note=Similar to HAS3: Hyaluronan synthase 3 (Homo sapiens OX%3D9606);
scaffold3890_size37907	maker	exon	15332	15506	.	+	.	ID=LDENT00162640:1;Parent=LDENT00162640;
scaffold3890_size37907	maker	exon	16182	16732	.	+	.	ID=LDENT00162640:2;Parent=LDENT00162640;
scaffold3890_size37907	maker	exon	17813	17914	.	+	.	ID=LDENT00162640:3;Parent=LDENT00162640;
scaffold3890_size37907	maker	exon	21048	21977	.	+	.	ID=LDENT00162640:4;Parent=LDENT00162640;
scaffold3890_size37907	maker	CDS	15332	15506	.	+	0	ID=LDENT00162640:cds;Parent=LDENT00162640;
scaffold3890_size37907	maker	CDS	16182	16732	.	+	2	ID=LDENT00162640:cds;Parent=LDENT00162640;
scaffold3890_size37907	maker	CDS	17813	17914	.	+	0	ID=LDENT00162640:cds;Parent=LDENT00162640;
scaffold3890_size37907	maker	CDS	21048	21977	.	+	0	ID=LDENT00162640:cds;Parent=LDENT00162640;
scaffold3890_size37907	maker	gene	1523	2278	.	-	.	ID=LDENG00162600;Name=LDENG00162600;Note=Protein of unknown function;
scaffold3890_size37907	maker	mRNA	1523	2278	68.7876	-	.	ID=LDENT00162600;Parent=LDENG00162600;Name=LDENT00162600;Note=Protein of unknown function;
scaffold3890_size37907	maker	exon	1523	2278	.	-	.	ID=LDENT00162600:1;Parent=LDENT00162600;
scaffold3890_size37907	maker	CDS	1523	2278	.	-	0	ID=LDENT00162600:cds;Parent=LDENT00162600;
scaffold3890_size37907	maker	gene	2771	2980	.	-	.	ID=LDENG00162610;Name=LDENG00162610;Note=Protein of unknown function;
scaffold3890_size37907	maker	mRNA	2771	2980	75.4	-	.	ID=LDENT00162610;Parent=LDENG00162610;Name=LDENT00162610;Note=Protein of unknown function;
scaffold3890_size37907	maker	exon	2771	2980	.	-	.	ID=LDENT00162610:1;Parent=LDENT00162610;
scaffold3890_size37907	maker	CDS	2771	2980	.	-	0	ID=LDENT00162610:cds;Parent=LDENT00162610;
scaffold3894_size29947	maker	gene	4053	24339	.	+	.	ID=LDENG00162700;Name=LDENG00162700;Note=Similar to pxdn: Peroxidasin (Xenopus tropicalis OX%3D8364);
scaffold3894_size29947	maker	mRNA	4053	24339	.	+	.	ID=LDENT00162700;Parent=LDENG00162700;Name=LDENT00162700;Note=Similar to pxdn: Peroxidasin (Xenopus tropicalis OX%3D8364);
scaffold3894_size29947	maker	exon	4053	4150	.	+	.	ID=LDENT00162700:1;Parent=LDENT00162700;
scaffold3894_size29947	maker	exon	8395	8466	.	+	.	ID=LDENT00162700:2;Parent=LDENT00162700;
scaffold3894_size29947	maker	exon	10972	11043	.	+	.	ID=LDENT00162700:3;Parent=LDENT00162700;
scaffold3894_size29947	maker	exon	12826	12995	.	+	.	ID=LDENT00162700:4;Parent=LDENT00162700;
scaffold3894_size29947	maker	exon	15737	15854	.	+	.	ID=LDENT00162700:5;Parent=LDENT00162700;
scaffold3894_size29947	maker	exon	16259	16428	.	+	.	ID=LDENT00162700:6;Parent=LDENT00162700;
scaffold3894_size29947	maker	exon	18692	18964	.	+	.	ID=LDENT00162700:7;Parent=LDENT00162700;
scaffold3894_size29947	maker	exon	21732	22007	.	+	.	ID=LDENT00162700:8;Parent=LDENT00162700;
scaffold3894_size29947	maker	exon	24227	24339	.	+	.	ID=LDENT00162700:9;Parent=LDENT00162700;
scaffold3894_size29947	maker	CDS	4053	4150	.	+	0	ID=LDENT00162700:cds;Parent=LDENT00162700;
scaffold3894_size29947	maker	CDS	8395	8466	.	+	1	ID=LDENT00162700:cds;Parent=LDENT00162700;
scaffold3894_size29947	maker	CDS	10972	11043	.	+	1	ID=LDENT00162700:cds;Parent=LDENT00162700;
scaffold3894_size29947	maker	CDS	12826	12995	.	+	1	ID=LDENT00162700:cds;Parent=LDENT00162700;
scaffold3894_size29947	maker	CDS	15737	15854	.	+	2	ID=LDENT00162700:cds;Parent=LDENT00162700;
scaffold3894_size29947	maker	CDS	16259	16428	.	+	1	ID=LDENT00162700:cds;Parent=LDENT00162700;
scaffold3894_size29947	maker	CDS	18692	18964	.	+	2	ID=LDENT00162700:cds;Parent=LDENT00162700;
scaffold3894_size29947	maker	CDS	21732	22007	.	+	2	ID=LDENT00162700:cds;Parent=LDENT00162700;
scaffold3894_size29947	maker	CDS	24227	24339	.	+	2	ID=LDENT00162700:cds;Parent=LDENT00162700;
scaffold3889_size71918	maker	gene	53989	70906	.	+	.	ID=LDENG00162550;Name=LDENG00162550;Note=Similar to NBEA: Neurobeachin (Homo sapiens OX%3D9606);
scaffold3889_size71918	maker	mRNA	53989	70906	.	+	.	ID=LDENT00162550;Parent=LDENG00162550;Name=LDENT00162550;Note=Similar to NBEA: Neurobeachin (Homo sapiens OX%3D9606);
scaffold3889_size71918	maker	exon	53989	54154	.	+	.	ID=LDENT00162550:1;Parent=LDENT00162550;
scaffold3889_size71918	maker	exon	55887	55987	.	+	.	ID=LDENT00162550:2;Parent=LDENT00162550;
scaffold3889_size71918	maker	exon	57151	57246	.	+	.	ID=LDENT00162550:3;Parent=LDENT00162550;
scaffold3889_size71918	maker	exon	58286	58407	.	+	.	ID=LDENT00162550:4;Parent=LDENT00162550;
scaffold3889_size71918	maker	exon	62468	62594	.	+	.	ID=LDENT00162550:5;Parent=LDENT00162550;
scaffold3889_size71918	maker	exon	65954	66073	.	+	.	ID=LDENT00162550:6;Parent=LDENT00162550;
scaffold3889_size71918	maker	exon	70760	70906	.	+	.	ID=LDENT00162550:7;Parent=LDENT00162550;
scaffold3889_size71918	maker	CDS	53989	54154	.	+	0	ID=LDENT00162550:cds;Parent=LDENT00162550;
scaffold3889_size71918	maker	CDS	55887	55987	.	+	2	ID=LDENT00162550:cds;Parent=LDENT00162550;
scaffold3889_size71918	maker	CDS	57151	57246	.	+	0	ID=LDENT00162550:cds;Parent=LDENT00162550;
scaffold3889_size71918	maker	CDS	58286	58407	.	+	0	ID=LDENT00162550:cds;Parent=LDENT00162550;
scaffold3889_size71918	maker	CDS	62468	62594	.	+	1	ID=LDENT00162550:cds;Parent=LDENT00162550;
scaffold3889_size71918	maker	CDS	65954	66073	.	+	0	ID=LDENT00162550:cds;Parent=LDENT00162550;
scaffold3889_size71918	maker	CDS	70760	70906	.	+	0	ID=LDENT00162550:cds;Parent=LDENT00162550;
scaffold3895_size29941	maker	gene	22986	25763	.	-	.	ID=LDENG00162710;Name=LDENG00162710;Note=Similar to SLITRK3: SLIT and NTRK-like protein 3 (Homo sapiens OX%3D9606);
scaffold3895_size29941	maker	mRNA	22986	25763	.	-	.	ID=LDENT00162710;Parent=LDENG00162710;Name=LDENT00162710;Note=Similar to SLITRK3: SLIT and NTRK-like protein 3 (Homo sapiens OX%3D9606);
scaffold3895_size29941	maker	exon	22986	25763	.	-	.	ID=LDENT00162710:1;Parent=LDENT00162710;
scaffold3895_size29941	maker	CDS	22986	25763	.	-	0	ID=LDENT00162710:cds;Parent=LDENT00162710;
scaffold3896_size29939	maker	gene	8529	29150	.	-	.	ID=LDENG00162720;Name=LDENG00162720;Note=Similar to Lrrc75a: Leucine-rich repeat-containing protein 75A (Mus musculus OX%3D10090);
scaffold3896_size29939	maker	mRNA	8529	29150	.	-	.	ID=LDENT00162720;Parent=LDENG00162720;Name=LDENT00162720;Note=Similar to Lrrc75a: Leucine-rich repeat-containing protein 75A (Mus musculus OX%3D10090);
scaffold3896_size29939	maker	exon	8529	9138	.	-	.	ID=LDENT00162720:1;Parent=LDENT00162720;
scaffold3896_size29939	maker	exon	22738	22850	.	-	.	ID=LDENT00162720:2;Parent=LDENT00162720;
scaffold3896_size29939	maker	exon	24708	24836	.	-	.	ID=LDENT00162720:3;Parent=LDENT00162720;
scaffold3896_size29939	maker	exon	28875	29150	.	-	.	ID=LDENT00162720:4;Parent=LDENT00162720;
scaffold3896_size29939	maker	CDS	28875	29150	.	-	0	ID=LDENT00162720:cds;Parent=LDENT00162720;
scaffold3896_size29939	maker	CDS	24708	24836	.	-	0	ID=LDENT00162720:cds;Parent=LDENT00162720;
scaffold3896_size29939	maker	CDS	22738	22850	.	-	0	ID=LDENT00162720:cds;Parent=LDENT00162720;
scaffold3896_size29939	maker	CDS	8529	9138	.	-	1	ID=LDENT00162720:cds;Parent=LDENT00162720;
scaffold3897_size29920	maker	gene	373	27526	.	+	.	ID=LDENG00162730;Name=LDENG00162730;Note=Similar to Adgrb1: Adhesion G protein-coupled receptor B1 (Rattus norvegicus OX%3D10116);
scaffold3897_size29920	maker	mRNA	373	27526	.	+	.	ID=LDENT00162730;Parent=LDENG00162730;Name=LDENT00162730;Note=Similar to Adgrb1: Adhesion G protein-coupled receptor B1 (Rattus norvegicus OX%3D10116);
scaffold3897_size29920	maker	exon	373	439	.	+	.	ID=LDENT00162730:1;Parent=LDENT00162730;
scaffold3897_size29920	maker	exon	1850	1935	.	+	.	ID=LDENT00162730:2;Parent=LDENT00162730;
scaffold3897_size29920	maker	exon	13154	13325	.	+	.	ID=LDENT00162730:3;Parent=LDENT00162730;
scaffold3897_size29920	maker	exon	14659	14754	.	+	.	ID=LDENT00162730:4;Parent=LDENT00162730;
scaffold3897_size29920	maker	exon	14930	14969	.	+	.	ID=LDENT00162730:5;Parent=LDENT00162730;
scaffold3897_size29920	maker	exon	17504	18162	.	+	.	ID=LDENT00162730:6;Parent=LDENT00162730;
scaffold3897_size29920	maker	exon	19916	19951	.	+	.	ID=LDENT00162730:7;Parent=LDENT00162730;
scaffold3897_size29920	maker	exon	21275	21430	.	+	.	ID=LDENT00162730:8;Parent=LDENT00162730;
scaffold3897_size29920	maker	exon	25495	27526	.	+	.	ID=LDENT00162730:9;Parent=LDENT00162730;
scaffold3897_size29920	maker	five_prime_UTR	373	439	.	+	.	ID=LDENT00162730:five_prime_utr;Parent=LDENT00162730;
scaffold3897_size29920	maker	five_prime_UTR	1850	1855	.	+	.	ID=LDENT00162730:five_prime_utr;Parent=LDENT00162730;
scaffold3897_size29920	maker	CDS	1856	1935	.	+	0	ID=LDENT00162730:cds;Parent=LDENT00162730;
scaffold3897_size29920	maker	CDS	13154	13325	.	+	1	ID=LDENT00162730:cds;Parent=LDENT00162730;
scaffold3897_size29920	maker	CDS	14659	14754	.	+	0	ID=LDENT00162730:cds;Parent=LDENT00162730;
scaffold3897_size29920	maker	CDS	14930	14969	.	+	0	ID=LDENT00162730:cds;Parent=LDENT00162730;
scaffold3897_size29920	maker	CDS	17504	18162	.	+	2	ID=LDENT00162730:cds;Parent=LDENT00162730;
scaffold3897_size29920	maker	CDS	19916	19951	.	+	0	ID=LDENT00162730:cds;Parent=LDENT00162730;
scaffold3897_size29920	maker	CDS	21275	21430	.	+	0	ID=LDENT00162730:cds;Parent=LDENT00162730;
scaffold3897_size29920	maker	CDS	25495	25689	.	+	0	ID=LDENT00162730:cds;Parent=LDENT00162730;
scaffold3897_size29920	maker	three_prime_UTR	25690	27526	.	+	.	ID=LDENT00162730:three_prime_utr;Parent=LDENT00162730;
scaffold3892_size59573	maker	gene	221	15432	.	+	.	ID=LDENG00162660;Name=LDENG00162660;Note=Similar to Man1b1: Endoplasmic reticulum mannosyl-oligosaccharide 1%2C2-alpha-mannosidase (Rattus norvegicus OX%3D10116);
scaffold3892_size59573	maker	mRNA	221	15432	.	+	.	ID=LDENT00162660;Parent=LDENG00162660;Name=LDENT00162660;Note=Similar to Man1b1: Endoplasmic reticulum mannosyl-oligosaccharide 1%2C2-alpha-mannosidase (Rattus norvegicus OX%3D10116);
scaffold3892_size59573	maker	exon	221	348	.	+	.	ID=LDENT00162660:1;Parent=LDENT00162660;
scaffold3892_size59573	maker	exon	3815	3923	.	+	.	ID=LDENT00162660:2;Parent=LDENT00162660;
scaffold3892_size59573	maker	exon	4240	4430	.	+	.	ID=LDENT00162660:3;Parent=LDENT00162660;
scaffold3892_size59573	maker	exon	5485	5630	.	+	.	ID=LDENT00162660:4;Parent=LDENT00162660;
scaffold3892_size59573	maker	exon	5891	6012	.	+	.	ID=LDENT00162660:5;Parent=LDENT00162660;
scaffold3892_size59573	maker	exon	7293	7484	.	+	.	ID=LDENT00162660:6;Parent=LDENT00162660;
scaffold3892_size59573	maker	exon	7732	7880	.	+	.	ID=LDENT00162660:7;Parent=LDENT00162660;
scaffold3892_size59573	maker	exon	9822	10010	.	+	.	ID=LDENT00162660:8;Parent=LDENT00162660;
scaffold3892_size59573	maker	exon	11121	11311	.	+	.	ID=LDENT00162660:9;Parent=LDENT00162660;
scaffold3892_size59573	maker	exon	12622	12742	.	+	.	ID=LDENT00162660:10;Parent=LDENT00162660;
scaffold3892_size59573	maker	exon	12984	13178	.	+	.	ID=LDENT00162660:11;Parent=LDENT00162660;
scaffold3892_size59573	maker	exon	13545	13676	.	+	.	ID=LDENT00162660:12;Parent=LDENT00162660;
scaffold3892_size59573	maker	exon	14879	15432	.	+	.	ID=LDENT00162660:13;Parent=LDENT00162660;
scaffold3892_size59573	maker	five_prime_UTR	221	246	.	+	.	ID=LDENT00162660:five_prime_utr;Parent=LDENT00162660;
scaffold3892_size59573	maker	CDS	247	348	.	+	0	ID=LDENT00162660:cds;Parent=LDENT00162660;
scaffold3892_size59573	maker	CDS	3815	3923	.	+	0	ID=LDENT00162660:cds;Parent=LDENT00162660;
scaffold3892_size59573	maker	CDS	4240	4430	.	+	2	ID=LDENT00162660:cds;Parent=LDENT00162660;
scaffold3892_size59573	maker	CDS	5485	5630	.	+	0	ID=LDENT00162660:cds;Parent=LDENT00162660;
scaffold3892_size59573	maker	CDS	5891	6012	.	+	1	ID=LDENT00162660:cds;Parent=LDENT00162660;
scaffold3892_size59573	maker	CDS	7293	7484	.	+	2	ID=LDENT00162660:cds;Parent=LDENT00162660;
scaffold3892_size59573	maker	CDS	7732	7880	.	+	2	ID=LDENT00162660:cds;Parent=LDENT00162660;
scaffold3892_size59573	maker	CDS	9822	10010	.	+	0	ID=LDENT00162660:cds;Parent=LDENT00162660;
scaffold3892_size59573	maker	CDS	11121	11311	.	+	0	ID=LDENT00162660:cds;Parent=LDENT00162660;
scaffold3892_size59573	maker	CDS	12622	12742	.	+	1	ID=LDENT00162660:cds;Parent=LDENT00162660;
scaffold3892_size59573	maker	CDS	12984	13178	.	+	0	ID=LDENT00162660:cds;Parent=LDENT00162660;
scaffold3892_size59573	maker	CDS	13545	13676	.	+	0	ID=LDENT00162660:cds;Parent=LDENT00162660;
scaffold3892_size59573	maker	CDS	14879	15088	.	+	0	ID=LDENT00162660:cds;Parent=LDENT00162660;
scaffold3892_size59573	maker	three_prime_UTR	15089	15432	.	+	.	ID=LDENT00162660:three_prime_utr;Parent=LDENT00162660;
scaffold3892_size59573	maker	gene	28694	29368	.	+	.	ID=LDENG00162670;Name=LDENG00162670;Note=Protein of unknown function;
scaffold3892_size59573	maker	mRNA	28694	29368	1195	+	.	ID=LDENT00162670;Parent=LDENG00162670;Name=LDENT00162670;Note=Protein of unknown function;
scaffold3892_size59573	maker	exon	29242	29368	.	+	.	ID=LDENT00162670:1;Parent=LDENT00162670;
scaffold3892_size59573	maker	exon	28694	28932	.	+	.	ID=LDENT00162670:2;Parent=LDENT00162670;
scaffold3892_size59573	maker	five_prime_UTR	28694	28811	.	+	.	ID=LDENT00162670:five_prime_utr;Parent=LDENT00162670;
scaffold3892_size59573	maker	CDS	28812	28932	.	+	0	ID=LDENT00162670:cds;Parent=LDENT00162670;
scaffold3892_size59573	maker	CDS	29242	29342	.	+	2	ID=LDENT00162670:cds;Parent=LDENT00162670;
scaffold3892_size59573	maker	three_prime_UTR	29343	29368	.	+	.	ID=LDENT00162670:three_prime_utr;Parent=LDENT00162670;
scaffold3892_size59573	maker	gene	33751	34672	.	+	.	ID=LDENG00162680;Name=LDENG00162680;Note=Similar to WHRN: Whirlin (Homo sapiens OX%3D9606);
scaffold3892_size59573	maker	mRNA	33751	34672	.	+	.	ID=LDENT00162680;Parent=LDENG00162680;Name=LDENT00162680;Note=Similar to WHRN: Whirlin (Homo sapiens OX%3D9606);
scaffold3892_size59573	maker	exon	33751	34560	.	+	.	ID=LDENT00162680:1;Parent=LDENT00162680;
scaffold3892_size59573	maker	exon	34655	34672	.	+	.	ID=LDENT00162680:2;Parent=LDENT00162680;
scaffold3892_size59573	maker	CDS	33751	34560	.	+	0	ID=LDENT00162680:cds;Parent=LDENT00162680;
scaffold3892_size59573	maker	CDS	34655	34672	.	+	0	ID=LDENT00162680:cds;Parent=LDENT00162680;
scaffold3892_size59573	maker	gene	41608	42009	.	-	.	ID=LDENG00162690;Name=LDENG00162690;Note=Similar to ZBED9: SCAN domain-containing protein 3 (Homo sapiens OX%3D9606);
scaffold3892_size59573	maker	mRNA	41608	42009	27.72946	-	.	ID=LDENT00162690;Parent=LDENG00162690;Name=LDENT00162690;Note=Similar to ZBED9: SCAN domain-containing protein 3 (Homo sapiens OX%3D9606);
scaffold3892_size59573	maker	exon	41608	42009	.	-	.	ID=LDENT00162690:1;Parent=LDENT00162690;
scaffold3892_size59573	maker	CDS	41608	42009	.	-	0	ID=LDENT00162690:cds;Parent=LDENT00162690;
scaffold3886_size83011	maker	gene	22338	62522	.	+	.	ID=LDENG00162480;Name=LDENG00162480;Note=Similar to ARHGAP5: Rho GTPase-activating protein 5 (Homo sapiens OX%3D9606);
scaffold3886_size83011	maker	mRNA	22338	62522	.	+	.	ID=LDENT00162480;Parent=LDENG00162480;Name=LDENT00162480;Note=Similar to ARHGAP5: Rho GTPase-activating protein 5 (Homo sapiens OX%3D9606);
scaffold3886_size83011	maker	exon	22338	25475	.	+	.	ID=LDENT00162480:1;Parent=LDENT00162480;
scaffold3886_size83011	maker	exon	25570	26136	.	+	.	ID=LDENT00162480:2;Parent=LDENT00162480;
scaffold3886_size83011	maker	exon	28448	28601	.	+	.	ID=LDENT00162480:3;Parent=LDENT00162480;
scaffold3886_size83011	maker	exon	53481	53558	.	+	.	ID=LDENT00162480:4;Parent=LDENT00162480;
scaffold3886_size83011	maker	exon	55858	55989	.	+	.	ID=LDENT00162480:5;Parent=LDENT00162480;
scaffold3886_size83011	maker	exon	58109	58214	.	+	.	ID=LDENT00162480:6;Parent=LDENT00162480;
scaffold3886_size83011	maker	exon	59179	62522	.	+	.	ID=LDENT00162480:7;Parent=LDENT00162480;
scaffold3886_size83011	maker	CDS	22338	25475	.	+	0	ID=LDENT00162480:cds;Parent=LDENT00162480;
scaffold3886_size83011	maker	CDS	25570	26136	.	+	0	ID=LDENT00162480:cds;Parent=LDENT00162480;
scaffold3886_size83011	maker	CDS	28448	28601	.	+	0	ID=LDENT00162480:cds;Parent=LDENT00162480;
scaffold3886_size83011	maker	CDS	53481	53558	.	+	2	ID=LDENT00162480:cds;Parent=LDENT00162480;
scaffold3886_size83011	maker	CDS	55858	55989	.	+	2	ID=LDENT00162480:cds;Parent=LDENT00162480;
scaffold3886_size83011	maker	CDS	58109	58214	.	+	2	ID=LDENT00162480:cds;Parent=LDENT00162480;
scaffold3886_size83011	maker	CDS	59179	59497	.	+	1	ID=LDENT00162480:cds;Parent=LDENT00162480;
scaffold3886_size83011	maker	three_prime_UTR	59498	62522	.	+	.	ID=LDENT00162480:three_prime_utr;Parent=LDENT00162480;
scaffold3906_size37499	maker	gene	26852	27409	.	+	.	ID=LDENG00162970;Name=LDENG00162970;Note=Similar to K02A2.6: Uncharacterized protein K02A2.6 (Caenorhabditis elegans OX%3D6239);
scaffold3906_size37499	maker	mRNA	26852	27409	.	+	.	ID=LDENT00162970;Parent=LDENG00162970;Name=LDENT00162970;Note=Similar to K02A2.6: Uncharacterized protein K02A2.6 (Caenorhabditis elegans OX%3D6239);
scaffold3906_size37499	maker	exon	26852	27409	.	+	.	ID=LDENT00162970:1;Parent=LDENT00162970;
scaffold3906_size37499	maker	CDS	26852	27409	.	+	0	ID=LDENT00162970:cds;Parent=LDENT00162970;
scaffold3906_size37499	maker	gene	25060	25554	.	+	.	ID=LDENG00162960;Name=LDENG00162960;Note=Similar to TY3B-G: Transposon Ty3-G Gag-Pol polyprotein (Saccharomyces cerevisiae (strain ATCC 204508 / S288c) OX%3D559292);
scaffold3906_size37499	maker	mRNA	25060	25554	26.02726	+	.	ID=LDENT00162960;Parent=LDENG00162960;Name=LDENT00162960;Note=Similar to TY3B-G: Transposon Ty3-G Gag-Pol polyprotein (Saccharomyces cerevisiae (strain ATCC 204508 / S288c) OX%3D559292);
scaffold3906_size37499	maker	exon	25060	25554	.	+	.	ID=LDENT00162960:1;Parent=LDENT00162960;
scaffold3906_size37499	maker	CDS	25060	25554	.	+	0	ID=LDENT00162960:cds;Parent=LDENT00162960;
scaffold3901_size37319	maker	gene	6860	7465	.	+	.	ID=LDENG00162860;Name=LDENG00162860;Note=Protein of unknown function;
scaffold3901_size37319	maker	mRNA	6860	7465	58.89676	+	.	ID=LDENT00162860;Parent=LDENG00162860;Name=LDENT00162860;Note=Protein of unknown function;
scaffold3901_size37319	maker	exon	6860	7135	.	+	.	ID=LDENT00162860:1;Parent=LDENT00162860;
scaffold3901_size37319	maker	exon	7232	7465	.	+	.	ID=LDENT00162860:2;Parent=LDENT00162860;
scaffold3901_size37319	maker	CDS	6860	7135	.	+	0	ID=LDENT00162860:cds;Parent=LDENT00162860;
scaffold3901_size37319	maker	CDS	7232	7465	.	+	0	ID=LDENT00162860:cds;Parent=LDENT00162860;
scaffold3905_size29862	maker	gene	3850	4416	.	+	.	ID=LDENG00162950;Name=LDENG00162950;Note=Protein of unknown function;
scaffold3905_size29862	maker	mRNA	3850	4416	2281	+	.	ID=LDENT00162950;Parent=LDENG00162950;Name=LDENT00162950;Note=Protein of unknown function;
scaffold3905_size29862	maker	exon	4279	4416	.	+	.	ID=LDENT00162950:1;Parent=LDENT00162950;
scaffold3905_size29862	maker	exon	3850	4173	.	+	.	ID=LDENT00162950:2;Parent=LDENT00162950;
scaffold3905_size29862	maker	five_prime_UTR	3850	4056	.	+	.	ID=LDENT00162950:five_prime_utr;Parent=LDENT00162950;
scaffold3905_size29862	maker	CDS	4057	4173	.	+	0	ID=LDENT00162950:cds;Parent=LDENT00162950;
scaffold3905_size29862	maker	CDS	4279	4416	.	+	0	ID=LDENT00162950:cds;Parent=LDENT00162950;
scaffold3905_size29862	maker	gene	2184	2483	.	+	.	ID=LDENG00162940;Name=LDENG00162940;Note=Protein of unknown function;
scaffold3905_size29862	maker	mRNA	2184	2483	26.16492	+	.	ID=LDENT00162940;Parent=LDENG00162940;Name=LDENT00162940;Note=Protein of unknown function;
scaffold3905_size29862	maker	exon	2184	2483	.	+	.	ID=LDENT00162940:1;Parent=LDENT00162940;
scaffold3905_size29862	maker	CDS	2184	2483	.	+	0	ID=LDENT00162940:cds;Parent=LDENT00162940;
scaffold3898_size29919_1_28799	maker	gene	132	6499	.	+	.	ID=LDENG00162740;Name=LDENG00162740;Note=Similar to rad54l2: Helicase ARIP4 (Xenopus tropicalis OX%3D8364);
scaffold3898_size29919_1_28799	maker	mRNA	132	6499	.	+	.	ID=LDENT00162740;Parent=LDENG00162740;Name=LDENT00162740;Note=Similar to rad54l2: Helicase ARIP4 (Xenopus tropicalis OX%3D8364);
scaffold3898_size29919_1_28799	maker	exon	132	945	.	+	.	ID=LDENT00162740:1;Parent=LDENT00162740;
scaffold3898_size29919_1_28799	maker	exon	2957	3153	.	+	.	ID=LDENT00162740:2;Parent=LDENT00162740;
scaffold3898_size29919_1_28799	maker	exon	3709	3908	.	+	.	ID=LDENT00162740:3;Parent=LDENT00162740;
scaffold3898_size29919_1_28799	maker	exon	3994	4083	.	+	.	ID=LDENT00162740:4;Parent=LDENT00162740;
scaffold3898_size29919_1_28799	maker	exon	5539	5634	.	+	.	ID=LDENT00162740:5;Parent=LDENT00162740;
scaffold3898_size29919_1_28799	maker	exon	5847	6499	.	+	.	ID=LDENT00162740:6;Parent=LDENT00162740;
scaffold3898_size29919_1_28799	maker	five_prime_UTR	132	795	.	+	.	ID=LDENT00162740:five_prime_utr;Parent=LDENT00162740;
scaffold3898_size29919_1_28799	maker	CDS	796	945	.	+	0	ID=LDENT00162740:cds;Parent=LDENT00162740;
scaffold3898_size29919_1_28799	maker	CDS	2957	3153	.	+	0	ID=LDENT00162740:cds;Parent=LDENT00162740;
scaffold3898_size29919_1_28799	maker	CDS	3709	3908	.	+	1	ID=LDENT00162740:cds;Parent=LDENT00162740;
scaffold3898_size29919_1_28799	maker	CDS	3994	4083	.	+	2	ID=LDENT00162740:cds;Parent=LDENT00162740;
scaffold3898_size29919_1_28799	maker	CDS	5539	5634	.	+	2	ID=LDENT00162740:cds;Parent=LDENT00162740;
scaffold3898_size29919_1_28799	maker	CDS	5847	6499	.	+	2	ID=LDENT00162740:cds;Parent=LDENT00162740;
scaffold3898_size29919_1_28799	maker	gene	6514	7074	.	+	.	ID=LDENG00162750;Name=LDENG00162750;Note=Protein of unknown function;
scaffold3898_size29919_1_28799	maker	mRNA	6514	7074	.	+	.	ID=LDENT00162750;Parent=LDENG00162750;Name=LDENT00162750;Note=Protein of unknown function;
scaffold3898_size29919_1_28799	maker	exon	6514	7074	.	+	.	ID=LDENT00162750:1;Parent=LDENT00162750;
scaffold3898_size29919_1_28799	maker	CDS	6514	7074	.	+	0	ID=LDENT00162750:cds;Parent=LDENT00162750;
scaffold3898_size29919_1_28799	maker	gene	17765	23458	.	+	.	ID=LDENG00162760;Name=LDENG00162760;Note=Similar to TMEM115: Transmembrane protein 115 (Homo sapiens OX%3D9606);
scaffold3898_size29919_1_28799	maker	mRNA	17765	23458	.	+	.	ID=LDENT00162760;Parent=LDENG00162760;Name=LDENT00162760;Note=Similar to TMEM115: Transmembrane protein 115 (Homo sapiens OX%3D9606);
scaffold3898_size29919_1_28799	maker	exon	17765	18322	.	+	.	ID=LDENT00162760:1;Parent=LDENT00162760;
scaffold3898_size29919_1_28799	maker	exon	20681	21045	.	+	.	ID=LDENT00162760:2;Parent=LDENT00162760;
scaffold3898_size29919_1_28799	maker	exon	23323	23458	.	+	.	ID=LDENT00162760:3;Parent=LDENT00162760;
scaffold3898_size29919_1_28799	maker	CDS	17765	18322	.	+	0	ID=LDENT00162760:cds;Parent=LDENT00162760;
scaffold3898_size29919_1_28799	maker	CDS	20681	21045	.	+	0	ID=LDENT00162760:cds;Parent=LDENT00162760;
scaffold3898_size29919_1_28799	maker	CDS	23323	23458	.	+	1	ID=LDENT00162760:cds;Parent=LDENT00162760;
scaffold3899_size73553	maker	gene	6174	58369	.	-	.	ID=LDENG00162770;Name=LDENG00162770;Note=Similar to Nell1: Protein kinase C-binding protein NELL1 (Mus musculus OX%3D10090);
scaffold3899_size73553	maker	mRNA	6174	58369	.	-	.	ID=LDENT00162770;Parent=LDENG00162770;Name=LDENT00162770;Note=Similar to Nell1: Protein kinase C-binding protein NELL1 (Mus musculus OX%3D10090);
scaffold3899_size73553	maker	exon	6174	6376	.	-	.	ID=LDENT00162770:1;Parent=LDENT00162770;
scaffold3899_size73553	maker	exon	8282	8367	.	-	.	ID=LDENT00162770:2;Parent=LDENT00162770;
scaffold3899_size73553	maker	exon	39815	40048	.	-	.	ID=LDENT00162770:3;Parent=LDENT00162770;
scaffold3899_size73553	maker	exon	57499	57649	.	-	.	ID=LDENT00162770:4;Parent=LDENT00162770;
scaffold3899_size73553	maker	exon	58354	58369	.	-	.	ID=LDENT00162770:5;Parent=LDENT00162770;
scaffold3899_size73553	maker	CDS	58354	58369	.	-	0	ID=LDENT00162770:cds;Parent=LDENT00162770;
scaffold3899_size73553	maker	CDS	57499	57649	.	-	2	ID=LDENT00162770:cds;Parent=LDENT00162770;
scaffold3899_size73553	maker	CDS	39815	40048	.	-	1	ID=LDENT00162770:cds;Parent=LDENT00162770;
scaffold3899_size73553	maker	CDS	8282	8367	.	-	1	ID=LDENT00162770:cds;Parent=LDENT00162770;
scaffold3899_size73553	maker	CDS	6174	6376	.	-	2	ID=LDENT00162770:cds;Parent=LDENT00162770;
scaffold3903_size42670	maker	gene	24236	24526	.	-	.	ID=LDENG00162910;Name=LDENG00162910;Note=Protein of unknown function;
scaffold3903_size42670	maker	mRNA	24236	24526	25.3935	-	.	ID=LDENT00162910;Parent=LDENG00162910;Name=LDENT00162910;Note=Protein of unknown function;
scaffold3903_size42670	maker	exon	24236	24526	.	-	.	ID=LDENT00162910:1;Parent=LDENT00162910;
scaffold3903_size42670	maker	CDS	24236	24526	.	-	0	ID=LDENT00162910:cds;Parent=LDENT00162910;
scaffold3904_size29878	maker	gene	1206	21900	.	+	.	ID=LDENG00162920;Name=LDENG00162920;Note=Similar to TBC1D9B: TBC1 domain family member 9B (Homo sapiens OX%3D9606);
scaffold3904_size29878	maker	mRNA	1206	21900	.	+	.	ID=LDENT00162920;Parent=LDENG00162920;Name=LDENT00162920;Note=Similar to TBC1D9B: TBC1 domain family member 9B (Homo sapiens OX%3D9606);
scaffold3904_size29878	maker	exon	1206	1484	.	+	.	ID=LDENT00162920:1;Parent=LDENT00162920;
scaffold3904_size29878	maker	exon	5813	5923	.	+	.	ID=LDENT00162920:2;Parent=LDENT00162920;
scaffold3904_size29878	maker	exon	6063	6181	.	+	.	ID=LDENT00162920:3;Parent=LDENT00162920;
scaffold3904_size29878	maker	exon	6268	6496	.	+	.	ID=LDENT00162920:4;Parent=LDENT00162920;
scaffold3904_size29878	maker	exon	6772	6797	.	+	.	ID=LDENT00162920:5;Parent=LDENT00162920;
scaffold3904_size29878	maker	exon	6874	7097	.	+	.	ID=LDENT00162920:6;Parent=LDENT00162920;
scaffold3904_size29878	maker	exon	7782	7989	.	+	.	ID=LDENT00162920:7;Parent=LDENT00162920;
scaffold3904_size29878	maker	exon	9217	9414	.	+	.	ID=LDENT00162920:8;Parent=LDENT00162920;
scaffold3904_size29878	maker	exon	9610	9753	.	+	.	ID=LDENT00162920:9;Parent=LDENT00162920;
scaffold3904_size29878	maker	exon	10392	10542	.	+	.	ID=LDENT00162920:10;Parent=LDENT00162920;
scaffold3904_size29878	maker	exon	11159	11373	.	+	.	ID=LDENT00162920:11;Parent=LDENT00162920;
scaffold3904_size29878	maker	exon	11665	11782	.	+	.	ID=LDENT00162920:12;Parent=LDENT00162920;
scaffold3904_size29878	maker	exon	12883	13085	.	+	.	ID=LDENT00162920:13;Parent=LDENT00162920;
scaffold3904_size29878	maker	exon	13205	13287	.	+	.	ID=LDENT00162920:14;Parent=LDENT00162920;
scaffold3904_size29878	maker	exon	14069	14198	.	+	.	ID=LDENT00162920:15;Parent=LDENT00162920;
scaffold3904_size29878	maker	exon	14557	14655	.	+	.	ID=LDENT00162920:16;Parent=LDENT00162920;
scaffold3904_size29878	maker	exon	14752	14820	.	+	.	ID=LDENT00162920:17;Parent=LDENT00162920;
scaffold3904_size29878	maker	exon	15841	16081	.	+	.	ID=LDENT00162920:18;Parent=LDENT00162920;
scaffold3904_size29878	maker	exon	16287	16352	.	+	.	ID=LDENT00162920:19;Parent=LDENT00162920;
scaffold3904_size29878	maker	exon	17607	17675	.	+	.	ID=LDENT00162920:20;Parent=LDENT00162920;
scaffold3904_size29878	maker	exon	18220	18276	.	+	.	ID=LDENT00162920:21;Parent=LDENT00162920;
scaffold3904_size29878	maker	exon	20317	20355	.	+	.	ID=LDENT00162920:22;Parent=LDENT00162920;
scaffold3904_size29878	maker	exon	20680	20777	.	+	.	ID=LDENT00162920:23;Parent=LDENT00162920;
scaffold3904_size29878	maker	exon	21304	21900	.	+	.	ID=LDENT00162920:24;Parent=LDENT00162920;
scaffold3904_size29878	maker	five_prime_UTR	1206	1366	.	+	.	ID=LDENT00162920:five_prime_utr;Parent=LDENT00162920;
scaffold3904_size29878	maker	CDS	1367	1484	.	+	0	ID=LDENT00162920:cds;Parent=LDENT00162920;
scaffold3904_size29878	maker	CDS	5813	5923	.	+	2	ID=LDENT00162920:cds;Parent=LDENT00162920;
scaffold3904_size29878	maker	CDS	6063	6181	.	+	2	ID=LDENT00162920:cds;Parent=LDENT00162920;
scaffold3904_size29878	maker	CDS	6268	6496	.	+	0	ID=LDENT00162920:cds;Parent=LDENT00162920;
scaffold3904_size29878	maker	CDS	6772	6797	.	+	2	ID=LDENT00162920:cds;Parent=LDENT00162920;
scaffold3904_size29878	maker	CDS	6874	7097	.	+	0	ID=LDENT00162920:cds;Parent=LDENT00162920;
scaffold3904_size29878	maker	CDS	7782	7989	.	+	1	ID=LDENT00162920:cds;Parent=LDENT00162920;
scaffold3904_size29878	maker	CDS	9217	9414	.	+	0	ID=LDENT00162920:cds;Parent=LDENT00162920;
scaffold3904_size29878	maker	CDS	9610	9753	.	+	0	ID=LDENT00162920:cds;Parent=LDENT00162920;
scaffold3904_size29878	maker	CDS	10392	10542	.	+	0	ID=LDENT00162920:cds;Parent=LDENT00162920;
scaffold3904_size29878	maker	CDS	11159	11373	.	+	2	ID=LDENT00162920:cds;Parent=LDENT00162920;
scaffold3904_size29878	maker	CDS	11665	11782	.	+	0	ID=LDENT00162920:cds;Parent=LDENT00162920;
scaffold3904_size29878	maker	CDS	12883	13085	.	+	2	ID=LDENT00162920:cds;Parent=LDENT00162920;
scaffold3904_size29878	maker	CDS	13205	13287	.	+	0	ID=LDENT00162920:cds;Parent=LDENT00162920;
scaffold3904_size29878	maker	CDS	14069	14198	.	+	1	ID=LDENT00162920:cds;Parent=LDENT00162920;
scaffold3904_size29878	maker	CDS	14557	14655	.	+	0	ID=LDENT00162920:cds;Parent=LDENT00162920;
scaffold3904_size29878	maker	CDS	14752	14820	.	+	0	ID=LDENT00162920:cds;Parent=LDENT00162920;
scaffold3904_size29878	maker	CDS	15841	16081	.	+	0	ID=LDENT00162920:cds;Parent=LDENT00162920;
scaffold3904_size29878	maker	CDS	16287	16352	.	+	2	ID=LDENT00162920:cds;Parent=LDENT00162920;
scaffold3904_size29878	maker	CDS	17607	17675	.	+	2	ID=LDENT00162920:cds;Parent=LDENT00162920;
scaffold3904_size29878	maker	CDS	18220	18276	.	+	2	ID=LDENT00162920:cds;Parent=LDENT00162920;
scaffold3904_size29878	maker	CDS	20317	20355	.	+	2	ID=LDENT00162920:cds;Parent=LDENT00162920;
scaffold3904_size29878	maker	CDS	20680	20777	.	+	2	ID=LDENT00162920:cds;Parent=LDENT00162920;
scaffold3904_size29878	maker	CDS	21304	21900	.	+	0	ID=LDENT00162920:cds;Parent=LDENT00162920;
scaffold3904_size29878	maker	gene	25814	29066	.	+	.	ID=LDENG00162930;Name=LDENG00162930;Note=Similar to mrnip: MRN complex-interacting protein (Danio rerio OX%3D7955);
scaffold3904_size29878	maker	mRNA	25814	29066	.	+	.	ID=LDENT00162930;Parent=LDENG00162930;Name=LDENT00162930;Note=Similar to mrnip: MRN complex-interacting protein (Danio rerio OX%3D7955);
scaffold3904_size29878	maker	exon	25814	25914	.	+	.	ID=LDENT00162930:1;Parent=LDENT00162930;
scaffold3904_size29878	maker	exon	26872	26931	.	+	.	ID=LDENT00162930:2;Parent=LDENT00162930;
scaffold3904_size29878	maker	exon	27239	27345	.	+	.	ID=LDENT00162930:3;Parent=LDENT00162930;
scaffold3904_size29878	maker	exon	28237	28304	.	+	.	ID=LDENT00162930:4;Parent=LDENT00162930;
scaffold3904_size29878	maker	exon	28754	29066	.	+	.	ID=LDENT00162930:5;Parent=LDENT00162930;
scaffold3904_size29878	maker	five_prime_UTR	25814	25854	.	+	.	ID=LDENT00162930:five_prime_utr;Parent=LDENT00162930;
scaffold3904_size29878	maker	CDS	25855	25914	.	+	0	ID=LDENT00162930:cds;Parent=LDENT00162930;
scaffold3904_size29878	maker	CDS	26872	26931	.	+	0	ID=LDENT00162930:cds;Parent=LDENT00162930;
scaffold3904_size29878	maker	CDS	27239	27345	.	+	0	ID=LDENT00162930:cds;Parent=LDENT00162930;
scaffold3904_size29878	maker	CDS	28237	28304	.	+	1	ID=LDENT00162930:cds;Parent=LDENT00162930;
scaffold3904_size29878	maker	CDS	28754	28887	.	+	2	ID=LDENT00162930:cds;Parent=LDENT00162930;
scaffold3904_size29878	maker	three_prime_UTR	28888	29066	.	+	.	ID=LDENT00162930:three_prime_utr;Parent=LDENT00162930;
scaffold3907_size53843_50421_53843	maker	gene	413	3220	.	+	.	ID=LDENG00163010;Name=LDENG00163010;Note=Similar to SPTBN5: Spectrin beta chain%2C non-erythrocytic 5 (Homo sapiens OX%3D9606);
scaffold3907_size53843_50421_53843	maker	mRNA	413	3220	.	+	.	ID=LDENT00163010;Parent=LDENG00163010;Name=LDENT00163010;Note=Similar to SPTBN5: Spectrin beta chain%2C non-erythrocytic 5 (Homo sapiens OX%3D9606);
scaffold3907_size53843_50421_53843	maker	exon	413	588	.	+	.	ID=LDENT00163010:1;Parent=LDENT00163010;
scaffold3907_size53843_50421_53843	maker	exon	660	767	.	+	.	ID=LDENT00163010:2;Parent=LDENT00163010;
scaffold3907_size53843_50421_53843	maker	exon	1360	2301	.	+	.	ID=LDENT00163010:3;Parent=LDENT00163010;
scaffold3907_size53843_50421_53843	maker	exon	2658	2726	.	+	.	ID=LDENT00163010:4;Parent=LDENT00163010;
scaffold3907_size53843_50421_53843	maker	exon	3071	3220	.	+	.	ID=LDENT00163010:5;Parent=LDENT00163010;
scaffold3907_size53843_50421_53843	maker	five_prime_UTR	413	504	.	+	.	ID=LDENT00163010:five_prime_utr;Parent=LDENT00163010;
scaffold3907_size53843_50421_53843	maker	CDS	505	588	.	+	0	ID=LDENT00163010:cds;Parent=LDENT00163010;
scaffold3907_size53843_50421_53843	maker	CDS	660	767	.	+	0	ID=LDENT00163010:cds;Parent=LDENT00163010;
scaffold3907_size53843_50421_53843	maker	CDS	1360	2301	.	+	0	ID=LDENT00163010:cds;Parent=LDENT00163010;
scaffold3907_size53843_50421_53843	maker	CDS	2658	2726	.	+	0	ID=LDENT00163010:cds;Parent=LDENT00163010;
scaffold3907_size53843_50421_53843	maker	CDS	3071	3220	.	+	0	ID=LDENT00163010:cds;Parent=LDENT00163010;
scaffold3909_size29829	maker	gene	588	6164	.	+	.	ID=LDENG00163070;Name=LDENG00163070;Note=Similar to Obscn: Obscurin (Mus musculus OX%3D10090);
scaffold3909_size29829	maker	mRNA	588	6164	.	+	.	ID=LDENT00163070;Parent=LDENG00163070;Name=LDENT00163070;Note=Similar to Obscn: Obscurin (Mus musculus OX%3D10090);
scaffold3909_size29829	maker	exon	588	747	.	+	.	ID=LDENT00163070:1;Parent=LDENT00163070;
scaffold3909_size29829	maker	exon	856	957	.	+	.	ID=LDENT00163070:2;Parent=LDENT00163070;
scaffold3909_size29829	maker	exon	1242	1406	.	+	.	ID=LDENT00163070:3;Parent=LDENT00163070;
scaffold3909_size29829	maker	exon	1796	1954	.	+	.	ID=LDENT00163070:4;Parent=LDENT00163070;
scaffold3909_size29829	maker	exon	2103	2280	.	+	.	ID=LDENT00163070:5;Parent=LDENT00163070;
scaffold3909_size29829	maker	exon	2460	2573	.	+	.	ID=LDENT00163070:6;Parent=LDENT00163070;
scaffold3909_size29829	maker	exon	2818	2985	.	+	.	ID=LDENT00163070:7;Parent=LDENT00163070;
scaffold3909_size29829	maker	exon	3917	4019	.	+	.	ID=LDENT00163070:8;Parent=LDENT00163070;
scaffold3909_size29829	maker	exon	4106	4235	.	+	.	ID=LDENT00163070:9;Parent=LDENT00163070;
scaffold3909_size29829	maker	exon	4346	4451	.	+	.	ID=LDENT00163070:10;Parent=LDENT00163070;
scaffold3909_size29829	maker	exon	6052	6164	.	+	.	ID=LDENT00163070:11;Parent=LDENT00163070;
scaffold3909_size29829	maker	five_prime_UTR	588	636	.	+	.	ID=LDENT00163070:five_prime_utr;Parent=LDENT00163070;
scaffold3909_size29829	maker	CDS	637	747	.	+	0	ID=LDENT00163070:cds;Parent=LDENT00163070;
scaffold3909_size29829	maker	CDS	856	957	.	+	0	ID=LDENT00163070:cds;Parent=LDENT00163070;
scaffold3909_size29829	maker	CDS	1242	1406	.	+	0	ID=LDENT00163070:cds;Parent=LDENT00163070;
scaffold3909_size29829	maker	CDS	1796	1954	.	+	0	ID=LDENT00163070:cds;Parent=LDENT00163070;
scaffold3909_size29829	maker	CDS	2103	2280	.	+	0	ID=LDENT00163070:cds;Parent=LDENT00163070;
scaffold3909_size29829	maker	CDS	2460	2573	.	+	2	ID=LDENT00163070:cds;Parent=LDENT00163070;
scaffold3909_size29829	maker	CDS	2818	2985	.	+	2	ID=LDENT00163070:cds;Parent=LDENT00163070;
scaffold3909_size29829	maker	CDS	3917	4019	.	+	2	ID=LDENT00163070:cds;Parent=LDENT00163070;
scaffold3909_size29829	maker	CDS	4106	4235	.	+	1	ID=LDENT00163070:cds;Parent=LDENT00163070;
scaffold3909_size29829	maker	CDS	4346	4451	.	+	0	ID=LDENT00163070:cds;Parent=LDENT00163070;
scaffold3909_size29829	maker	CDS	6052	6164	.	+	2	ID=LDENT00163070:cds;Parent=LDENT00163070;
scaffold3909_size29829	maker	gene	6972	15789	.	+	.	ID=LDENG00163080;Name=LDENG00163080;Note=Similar to Obscn: Obscurin (Mus musculus OX%3D10090);
scaffold3909_size29829	maker	mRNA	6972	15789	.	+	.	ID=LDENT00163080;Parent=LDENG00163080;Name=LDENT00163080;Note=Similar to Obscn: Obscurin (Mus musculus OX%3D10090);
scaffold3909_size29829	maker	exon	6972	7104	.	+	.	ID=LDENT00163080:1;Parent=LDENT00163080;
scaffold3909_size29829	maker	exon	7387	7474	.	+	.	ID=LDENT00163080:2;Parent=LDENT00163080;
scaffold3909_size29829	maker	exon	7563	7763	.	+	.	ID=LDENT00163080:3;Parent=LDENT00163080;
scaffold3909_size29829	maker	exon	8062	8122	.	+	.	ID=LDENT00163080:4;Parent=LDENT00163080;
scaffold3909_size29829	maker	exon	8212	8289	.	+	.	ID=LDENT00163080:5;Parent=LDENT00163080;
scaffold3909_size29829	maker	exon	8385	8557	.	+	.	ID=LDENT00163080:6;Parent=LDENT00163080;
scaffold3909_size29829	maker	exon	8839	8865	.	+	.	ID=LDENT00163080:7;Parent=LDENT00163080;
scaffold3909_size29829	maker	exon	8973	9125	.	+	.	ID=LDENT00163080:8;Parent=LDENT00163080;
scaffold3909_size29829	maker	exon	9316	9361	.	+	.	ID=LDENT00163080:9;Parent=LDENT00163080;
scaffold3909_size29829	maker	exon	9475	9552	.	+	.	ID=LDENT00163080:10;Parent=LDENT00163080;
scaffold3909_size29829	maker	exon	10005	11730	.	+	.	ID=LDENT00163080:11;Parent=LDENT00163080;
scaffold3909_size29829	maker	exon	11950	12075	.	+	.	ID=LDENT00163080:12;Parent=LDENT00163080;
scaffold3909_size29829	maker	exon	12150	12272	.	+	.	ID=LDENT00163080:13;Parent=LDENT00163080;
scaffold3909_size29829	maker	exon	12429	12596	.	+	.	ID=LDENT00163080:14;Parent=LDENT00163080;
scaffold3909_size29829	maker	exon	12717	12822	.	+	.	ID=LDENT00163080:15;Parent=LDENT00163080;
scaffold3909_size29829	maker	exon	13267	13503	.	+	.	ID=LDENT00163080:16;Parent=LDENT00163080;
scaffold3909_size29829	maker	exon	14145	14368	.	+	.	ID=LDENT00163080:17;Parent=LDENT00163080;
scaffold3909_size29829	maker	exon	14723	14819	.	+	.	ID=LDENT00163080:18;Parent=LDENT00163080;
scaffold3909_size29829	maker	exon	15159	15308	.	+	.	ID=LDENT00163080:19;Parent=LDENT00163080;
scaffold3909_size29829	maker	exon	15544	15789	.	+	.	ID=LDENT00163080:20;Parent=LDENT00163080;
scaffold3909_size29829	maker	CDS	6972	7104	.	+	0	ID=LDENT00163080:cds;Parent=LDENT00163080;
scaffold3909_size29829	maker	CDS	7387	7474	.	+	2	ID=LDENT00163080:cds;Parent=LDENT00163080;
scaffold3909_size29829	maker	CDS	7563	7763	.	+	1	ID=LDENT00163080:cds;Parent=LDENT00163080;
scaffold3909_size29829	maker	CDS	8062	8122	.	+	1	ID=LDENT00163080:cds;Parent=LDENT00163080;
scaffold3909_size29829	maker	CDS	8212	8289	.	+	0	ID=LDENT00163080:cds;Parent=LDENT00163080;
scaffold3909_size29829	maker	CDS	8385	8557	.	+	0	ID=LDENT00163080:cds;Parent=LDENT00163080;
scaffold3909_size29829	maker	CDS	8839	8865	.	+	1	ID=LDENT00163080:cds;Parent=LDENT00163080;
scaffold3909_size29829	maker	CDS	8973	9125	.	+	1	ID=LDENT00163080:cds;Parent=LDENT00163080;
scaffold3909_size29829	maker	CDS	9316	9361	.	+	1	ID=LDENT00163080:cds;Parent=LDENT00163080;
scaffold3909_size29829	maker	CDS	9475	9552	.	+	0	ID=LDENT00163080:cds;Parent=LDENT00163080;
scaffold3909_size29829	maker	CDS	10005	11730	.	+	0	ID=LDENT00163080:cds;Parent=LDENT00163080;
scaffold3909_size29829	maker	CDS	11950	12075	.	+	2	ID=LDENT00163080:cds;Parent=LDENT00163080;
scaffold3909_size29829	maker	CDS	12150	12272	.	+	2	ID=LDENT00163080:cds;Parent=LDENT00163080;
scaffold3909_size29829	maker	CDS	12429	12596	.	+	2	ID=LDENT00163080:cds;Parent=LDENT00163080;
scaffold3909_size29829	maker	CDS	12717	12822	.	+	2	ID=LDENT00163080:cds;Parent=LDENT00163080;
scaffold3909_size29829	maker	CDS	13267	13503	.	+	1	ID=LDENT00163080:cds;Parent=LDENT00163080;
scaffold3909_size29829	maker	CDS	14145	14368	.	+	1	ID=LDENT00163080:cds;Parent=LDENT00163080;
scaffold3909_size29829	maker	CDS	14723	14819	.	+	2	ID=LDENT00163080:cds;Parent=LDENT00163080;
scaffold3909_size29829	maker	CDS	15159	15308	.	+	1	ID=LDENT00163080:cds;Parent=LDENT00163080;
scaffold3909_size29829	maker	CDS	15544	15724	.	+	1	ID=LDENT00163080:cds;Parent=LDENT00163080;
scaffold3909_size29829	maker	three_prime_UTR	15725	15789	.	+	.	ID=LDENT00163080:three_prime_utr;Parent=LDENT00163080;
scaffold3909_size29829	maker	gene	16865	19731	.	-	.	ID=LDENG00163090;Name=LDENG00163090;Note=Similar to GUK1: Guanylate kinase (Homo sapiens OX%3D9606);
scaffold3909_size29829	maker	mRNA	16865	19731	.	-	.	ID=LDENT00163090;Parent=LDENG00163090;Name=LDENT00163090;Note=Similar to GUK1: Guanylate kinase (Homo sapiens OX%3D9606);
scaffold3909_size29829	maker	exon	16865	16897	.	-	.	ID=LDENT00163090:1;Parent=LDENT00163090;
scaffold3909_size29829	maker	exon	16987	17072	.	-	.	ID=LDENT00163090:2;Parent=LDENT00163090;
scaffold3909_size29829	maker	exon	17172	17256	.	-	.	ID=LDENT00163090:3;Parent=LDENT00163090;
scaffold3909_size29829	maker	exon	17386	17524	.	-	.	ID=LDENT00163090:4;Parent=LDENT00163090;
scaffold3909_size29829	maker	exon	19649	19731	.	-	.	ID=LDENT00163090:5;Parent=LDENT00163090;
scaffold3909_size29829	maker	CDS	19649	19731	.	-	0	ID=LDENT00163090:cds;Parent=LDENT00163090;
scaffold3909_size29829	maker	CDS	17386	17524	.	-	1	ID=LDENT00163090:cds;Parent=LDENT00163090;
scaffold3909_size29829	maker	CDS	17172	17256	.	-	0	ID=LDENT00163090:cds;Parent=LDENT00163090;
scaffold3909_size29829	maker	CDS	16987	17072	.	-	2	ID=LDENT00163090:cds;Parent=LDENT00163090;
scaffold3909_size29829	maker	CDS	16865	16897	.	-	0	ID=LDENT00163090:cds;Parent=LDENT00163090;
scaffold3909_size29829	maker	gene	25475	29875	.	-	.	ID=LDENG00163100;Name=LDENG00163100;Note=Similar to RNF220: E3 ubiquitin-protein ligase RNF220 (Macaca fascicularis OX%3D9541);
scaffold3909_size29829	maker	mRNA	25475	29875	.	-	.	ID=LDENT00163100;Parent=LDENG00163100;Name=LDENT00163100;Note=Similar to RNF220: E3 ubiquitin-protein ligase RNF220 (Macaca fascicularis OX%3D9541);
scaffold3909_size29829	maker	exon	25475	25882	.	-	.	ID=LDENT00163100:1;Parent=LDENT00163100;
scaffold3909_size29829	maker	exon	25988	26062	.	-	.	ID=LDENT00163100:2;Parent=LDENT00163100;
scaffold3909_size29829	maker	exon	27089	27197	.	-	.	ID=LDENT00163100:3;Parent=LDENT00163100;
scaffold3909_size29829	maker	exon	28445	28532	.	-	.	ID=LDENT00163100:4;Parent=LDENT00163100;
scaffold3909_size29829	maker	exon	28730	28788	.	-	.	ID=LDENT00163100:5;Parent=LDENT00163100;
scaffold3909_size29829	maker	exon	28926	28985	.	-	.	ID=LDENT00163100:6;Parent=LDENT00163100;
scaffold3909_size29829	maker	exon	29241	29328	.	-	.	ID=LDENT00163100:7;Parent=LDENT00163100;
scaffold3909_size29829	maker	exon	29777	29875	.	-	.	ID=LDENT00163100:8;Parent=LDENT00163100;
scaffold3909_size29829	maker	five_prime_UTR	29805	29875	.	-	.	ID=LDENT00163100:five_prime_utr;Parent=LDENT00163100;
scaffold3909_size29829	maker	CDS	29777	29804	.	-	0	ID=LDENT00163100:cds;Parent=LDENT00163100;
scaffold3909_size29829	maker	CDS	29241	29328	.	-	2	ID=LDENT00163100:cds;Parent=LDENT00163100;
scaffold3909_size29829	maker	CDS	28926	28985	.	-	1	ID=LDENT00163100:cds;Parent=LDENT00163100;
scaffold3909_size29829	maker	CDS	28730	28788	.	-	1	ID=LDENT00163100:cds;Parent=LDENT00163100;
scaffold3909_size29829	maker	CDS	28445	28532	.	-	2	ID=LDENT00163100:cds;Parent=LDENT00163100;
scaffold3909_size29829	maker	CDS	27089	27197	.	-	1	ID=LDENT00163100:cds;Parent=LDENT00163100;
scaffold3909_size29829	maker	CDS	25988	26062	.	-	0	ID=LDENT00163100:cds;Parent=LDENT00163100;
scaffold3909_size29829	maker	CDS	25811	25882	.	-	0	ID=LDENT00163100:cds;Parent=LDENT00163100;
scaffold3909_size29829	maker	three_prime_UTR	25475	25810	.	-	.	ID=LDENT00163100:three_prime_utr;Parent=LDENT00163100;
scaffold3916_size39195_1_25967	maker	gene	2671	12642	.	+	.	ID=LDENG00163480;Name=LDENG00163480;Note=Similar to EVL: Ena/VASP-like protein (Pongo abelii OX%3D9601);
scaffold3916_size39195_1_25967	maker	mRNA	2671	12642	.	+	.	ID=LDENT00163480;Parent=LDENG00163480;Name=LDENT00163480;Note=Similar to EVL: Ena/VASP-like protein (Pongo abelii OX%3D9601);
scaffold3916_size39195_1_25967	maker	exon	2671	2965	.	+	.	ID=LDENT00163480:1;Parent=LDENT00163480;
scaffold3916_size39195_1_25967	maker	exon	7407	7473	.	+	.	ID=LDENT00163480:2;Parent=LDENT00163480;
scaffold3916_size39195_1_25967	maker	exon	8752	8816	.	+	.	ID=LDENT00163480:3;Parent=LDENT00163480;
scaffold3916_size39195_1_25967	maker	exon	9546	9790	.	+	.	ID=LDENT00163480:4;Parent=LDENT00163480;
scaffold3916_size39195_1_25967	maker	exon	10161	10258	.	+	.	ID=LDENT00163480:5;Parent=LDENT00163480;
scaffold3916_size39195_1_25967	maker	exon	10347	10386	.	+	.	ID=LDENT00163480:6;Parent=LDENT00163480;
scaffold3916_size39195_1_25967	maker	exon	10598	10649	.	+	.	ID=LDENT00163480:7;Parent=LDENT00163480;
scaffold3916_size39195_1_25967	maker	exon	10787	10847	.	+	.	ID=LDENT00163480:8;Parent=LDENT00163480;
scaffold3916_size39195_1_25967	maker	exon	10964	11021	.	+	.	ID=LDENT00163480:9;Parent=LDENT00163480;
scaffold3916_size39195_1_25967	maker	exon	11289	11346	.	+	.	ID=LDENT00163480:10;Parent=LDENT00163480;
scaffold3916_size39195_1_25967	maker	exon	12048	12642	.	+	.	ID=LDENT00163480:11;Parent=LDENT00163480;
scaffold3916_size39195_1_25967	maker	five_prime_UTR	2671	2925	.	+	.	ID=LDENT00163480:five_prime_utr;Parent=LDENT00163480;
scaffold3916_size39195_1_25967	maker	CDS	2926	2965	.	+	0	ID=LDENT00163480:cds;Parent=LDENT00163480;
scaffold3916_size39195_1_25967	maker	CDS	7407	7473	.	+	2	ID=LDENT00163480:cds;Parent=LDENT00163480;
scaffold3916_size39195_1_25967	maker	CDS	8752	8816	.	+	1	ID=LDENT00163480:cds;Parent=LDENT00163480;
scaffold3916_size39195_1_25967	maker	CDS	9546	9790	.	+	2	ID=LDENT00163480:cds;Parent=LDENT00163480;
scaffold3916_size39195_1_25967	maker	CDS	10161	10258	.	+	0	ID=LDENT00163480:cds;Parent=LDENT00163480;
scaffold3916_size39195_1_25967	maker	CDS	10347	10386	.	+	1	ID=LDENT00163480:cds;Parent=LDENT00163480;
scaffold3916_size39195_1_25967	maker	CDS	10598	10649	.	+	0	ID=LDENT00163480:cds;Parent=LDENT00163480;
scaffold3916_size39195_1_25967	maker	CDS	10787	10847	.	+	2	ID=LDENT00163480:cds;Parent=LDENT00163480;
scaffold3916_size39195_1_25967	maker	CDS	10964	11021	.	+	1	ID=LDENT00163480:cds;Parent=LDENT00163480;
scaffold3916_size39195_1_25967	maker	CDS	11289	11346	.	+	0	ID=LDENT00163480:cds;Parent=LDENT00163480;
scaffold3916_size39195_1_25967	maker	CDS	12048	12085	.	+	2	ID=LDENT00163480:cds;Parent=LDENT00163480;
scaffold3916_size39195_1_25967	maker	three_prime_UTR	12086	12642	.	+	.	ID=LDENT00163480:three_prime_utr;Parent=LDENT00163480;
scaffold3916_size39195_1_25967	maker	gene	13617	19659	.	+	.	ID=LDENG00163490;Name=LDENG00163490;Note=Similar to YY1: Transcriptional repressor protein YY1 (Homo sapiens OX%3D9606);
scaffold3916_size39195_1_25967	maker	mRNA	13617	19659	.	+	.	ID=LDENT00163490;Parent=LDENG00163490;Name=LDENT00163490;Note=Similar to YY1: Transcriptional repressor protein YY1 (Homo sapiens OX%3D9606);
scaffold3916_size39195_1_25967	maker	exon	13617	14144	.	+	.	ID=LDENT00163490:1;Parent=LDENT00163490;
scaffold3916_size39195_1_25967	maker	exon	14210	14370	.	+	.	ID=LDENT00163490:2;Parent=LDENT00163490;
scaffold3916_size39195_1_25967	maker	exon	16034	16196	.	+	.	ID=LDENT00163490:3;Parent=LDENT00163490;
scaffold3916_size39195_1_25967	maker	exon	16821	16881	.	+	.	ID=LDENT00163490:4;Parent=LDENT00163490;
scaffold3916_size39195_1_25967	maker	exon	17834	17926	.	+	.	ID=LDENT00163490:5;Parent=LDENT00163490;
scaffold3916_size39195_1_25967	maker	exon	17991	18056	.	+	.	ID=LDENT00163490:6;Parent=LDENT00163490;
scaffold3916_size39195_1_25967	maker	exon	18560	19659	.	+	.	ID=LDENT00163490:7;Parent=LDENT00163490;
scaffold3916_size39195_1_25967	maker	five_prime_UTR	13617	13755	.	+	.	ID=LDENT00163490:five_prime_utr;Parent=LDENT00163490;
scaffold3916_size39195_1_25967	maker	CDS	13756	14144	.	+	0	ID=LDENT00163490:cds;Parent=LDENT00163490;
scaffold3916_size39195_1_25967	maker	CDS	14210	14370	.	+	1	ID=LDENT00163490:cds;Parent=LDENT00163490;
scaffold3916_size39195_1_25967	maker	CDS	16034	16196	.	+	2	ID=LDENT00163490:cds;Parent=LDENT00163490;
scaffold3916_size39195_1_25967	maker	CDS	16821	16881	.	+	1	ID=LDENT00163490:cds;Parent=LDENT00163490;
scaffold3916_size39195_1_25967	maker	CDS	17834	17926	.	+	0	ID=LDENT00163490:cds;Parent=LDENT00163490;
scaffold3916_size39195_1_25967	maker	CDS	17991	18056	.	+	0	ID=LDENT00163490:cds;Parent=LDENT00163490;
scaffold3916_size39195_1_25967	maker	CDS	18560	18742	.	+	0	ID=LDENT00163490:cds;Parent=LDENT00163490;
scaffold3916_size39195_1_25967	maker	three_prime_UTR	18743	19659	.	+	.	ID=LDENT00163490:three_prime_utr;Parent=LDENT00163490;
scaffold3916_size39195_26314_39195	maker	gene	3586	10788	.	-	.	ID=LDENG00163500;Name=LDENG00163500;Note=Similar to Lrfn5: Leucine-rich repeat and fibronectin type-III domain-containing protein 5 (Mus musculus OX%3D10090);
scaffold3916_size39195_26314_39195	maker	mRNA	3586	10788	.	-	.	ID=LDENT00163500;Parent=LDENG00163500;Name=LDENT00163500;Note=Similar to Lrfn5: Leucine-rich repeat and fibronectin type-III domain-containing protein 5 (Mus musculus OX%3D10090);
scaffold3916_size39195_26314_39195	maker	exon	3586	5281	.	-	.	ID=LDENT00163500:1;Parent=LDENT00163500;
scaffold3916_size39195_26314_39195	maker	exon	5434	5734	.	-	.	ID=LDENT00163500:2;Parent=LDENT00163500;
scaffold3916_size39195_26314_39195	maker	exon	6455	6788	.	-	.	ID=LDENT00163500:3;Parent=LDENT00163500;
scaffold3916_size39195_26314_39195	maker	exon	7306	7480	.	-	.	ID=LDENT00163500:4;Parent=LDENT00163500;
scaffold3916_size39195_26314_39195	maker	exon	9870	10788	.	-	.	ID=LDENT00163500:5;Parent=LDENT00163500;
scaffold3916_size39195_26314_39195	maker	five_prime_UTR	10761	10788	.	-	.	ID=LDENT00163500:five_prime_utr;Parent=LDENT00163500;
scaffold3916_size39195_26314_39195	maker	CDS	9870	10760	.	-	0	ID=LDENT00163500:cds;Parent=LDENT00163500;
scaffold3916_size39195_26314_39195	maker	CDS	7306	7480	.	-	0	ID=LDENT00163500:cds;Parent=LDENT00163500;
scaffold3916_size39195_26314_39195	maker	CDS	6455	6788	.	-	2	ID=LDENT00163500:cds;Parent=LDENT00163500;
scaffold3916_size39195_26314_39195	maker	CDS	5434	5734	.	-	1	ID=LDENT00163500:cds;Parent=LDENT00163500;
scaffold3916_size39195_26314_39195	maker	CDS	4586	5281	.	-	0	ID=LDENT00163500:cds;Parent=LDENT00163500;
scaffold3916_size39195_26314_39195	maker	three_prime_UTR	3586	4585	.	-	.	ID=LDENT00163500:three_prime_utr;Parent=LDENT00163500;
scaffold3910_size38468	maker	gene	21990	28369	.	-	.	ID=LDENG00163320;Name=LDENG00163320;Note=Similar to WDR6: WD repeat-containing protein 6 (Bos taurus OX%3D9913);
scaffold3910_size38468	maker	mRNA	21990	28369	.	-	.	ID=LDENT00163320;Parent=LDENG00163320;Name=LDENT00163320;Note=Similar to WDR6: WD repeat-containing protein 6 (Bos taurus OX%3D9913);
scaffold3910_size38468	maker	exon	27869	28369	.	-	.	ID=LDENT00163320:1;Parent=LDENT00163320;
scaffold3910_size38468	maker	exon	26250	27714	.	-	.	ID=LDENT00163320:2;Parent=LDENT00163320;
scaffold3910_size38468	maker	exon	25494	25659	.	-	.	ID=LDENT00163320:3;Parent=LDENT00163320;
scaffold3910_size38468	maker	exon	25289	25366	.	-	.	ID=LDENT00163320:4;Parent=LDENT00163320;
scaffold3910_size38468	maker	exon	23343	23459	.	-	.	ID=LDENT00163320:5;Parent=LDENT00163320;
scaffold3910_size38468	maker	exon	21990	22296	.	-	.	ID=LDENT00163320:6;Parent=LDENT00163320;
scaffold3910_size38468	maker	CDS	27869	28369	.	-	0	ID=LDENT00163320:cds;Parent=LDENT00163320;
scaffold3910_size38468	maker	CDS	26250	27714	.	-	0	ID=LDENT00163320:cds;Parent=LDENT00163320;
scaffold3910_size38468	maker	CDS	25494	25659	.	-	2	ID=LDENT00163320:cds;Parent=LDENT00163320;
scaffold3910_size38468	maker	CDS	25289	25366	.	-	1	ID=LDENT00163320:cds;Parent=LDENT00163320;
scaffold3910_size38468	maker	CDS	23343	23459	.	-	1	ID=LDENT00163320:cds;Parent=LDENT00163320;
scaffold3910_size38468	maker	CDS	21990	22296	.	-	1	ID=LDENT00163320:cds;Parent=LDENT00163320;
scaffold3910_size38468	maker	gene	10126	10305	.	+	.	ID=LDENG00163310;Name=LDENG00163310;Note=Protein of unknown function;
scaffold3910_size38468	maker	mRNA	10126	10305	43.63942	+	.	ID=LDENT00163310;Parent=LDENG00163310;Name=LDENT00163310;Note=Protein of unknown function;
scaffold3910_size38468	maker	exon	10126	10305	.	+	.	ID=LDENT00163310:1;Parent=LDENT00163310;
scaffold3910_size38468	maker	CDS	10126	10305	.	+	0	ID=LDENT00163310:cds;Parent=LDENT00163310;
scaffold3914_size29806	maker	gene	3190	24115	.	+	.	ID=LDENG00163440;Name=LDENG00163440;Note=Similar to Mpzl3: Myelin protein zero-like protein 3 (Mus musculus OX%3D10090);
scaffold3914_size29806	maker	mRNA	3190	24115	.	+	.	ID=LDENT00163440;Parent=LDENG00163440;Name=LDENT00163440;Note=Similar to Mpzl3: Myelin protein zero-like protein 3 (Mus musculus OX%3D10090);
scaffold3914_size29806	maker	exon	3190	3412	.	+	.	ID=LDENT00163440:1;Parent=LDENT00163440;
scaffold3914_size29806	maker	exon	8405	8571	.	+	.	ID=LDENT00163440:2;Parent=LDENT00163440;
scaffold3914_size29806	maker	exon	17710	17923	.	+	.	ID=LDENT00163440:3;Parent=LDENT00163440;
scaffold3914_size29806	maker	exon	20043	20199	.	+	.	ID=LDENT00163440:4;Parent=LDENT00163440;
scaffold3914_size29806	maker	exon	21262	21331	.	+	.	ID=LDENT00163440:5;Parent=LDENT00163440;
scaffold3914_size29806	maker	exon	21578	24115	.	+	.	ID=LDENT00163440:6;Parent=LDENT00163440;
scaffold3914_size29806	maker	five_prime_UTR	3190	3342	.	+	.	ID=LDENT00163440:five_prime_utr;Parent=LDENT00163440;
scaffold3914_size29806	maker	CDS	3343	3412	.	+	0	ID=LDENT00163440:cds;Parent=LDENT00163440;
scaffold3914_size29806	maker	CDS	8405	8571	.	+	2	ID=LDENT00163440:cds;Parent=LDENT00163440;
scaffold3914_size29806	maker	CDS	17710	17923	.	+	0	ID=LDENT00163440:cds;Parent=LDENT00163440;
scaffold3914_size29806	maker	CDS	20043	20199	.	+	2	ID=LDENT00163440:cds;Parent=LDENT00163440;
scaffold3914_size29806	maker	CDS	21262	21331	.	+	1	ID=LDENT00163440:cds;Parent=LDENT00163440;
scaffold3914_size29806	maker	CDS	21578	21658	.	+	0	ID=LDENT00163440:cds;Parent=LDENT00163440;
scaffold3914_size29806	maker	three_prime_UTR	21659	24115	.	+	.	ID=LDENT00163440:three_prime_utr;Parent=LDENT00163440;
scaffold3908_size65068	maker	gene	2684	6051	.	+	.	ID=LDENG00163020;Name=LDENG00163020;Note=Similar to HMGN1: Non-histone chromosomal protein HMG-14 (Bos taurus OX%3D9913);
scaffold3908_size65068	maker	mRNA	2684	6051	.	+	.	ID=LDENT00163020;Parent=LDENG00163020;Name=LDENT00163020;Note=Similar to HMGN1: Non-histone chromosomal protein HMG-14 (Bos taurus OX%3D9913);
scaffold3908_size65068	maker	exon	2684	2860	.	+	.	ID=LDENT00163020:1;Parent=LDENT00163020;
scaffold3908_size65068	maker	exon	4249	4272	.	+	.	ID=LDENT00163020:2;Parent=LDENT00163020;
scaffold3908_size65068	maker	exon	4427	4456	.	+	.	ID=LDENT00163020:3;Parent=LDENT00163020;
scaffold3908_size65068	maker	exon	4566	4607	.	+	.	ID=LDENT00163020:4;Parent=LDENT00163020;
scaffold3908_size65068	maker	exon	4712	4819	.	+	.	ID=LDENT00163020:5;Parent=LDENT00163020;
scaffold3908_size65068	maker	exon	4920	6051	.	+	.	ID=LDENT00163020:6;Parent=LDENT00163020;
scaffold3908_size65068	maker	five_prime_UTR	2684	2842	.	+	.	ID=LDENT00163020:five_prime_utr;Parent=LDENT00163020;
scaffold3908_size65068	maker	CDS	2843	2860	.	+	0	ID=LDENT00163020:cds;Parent=LDENT00163020;
scaffold3908_size65068	maker	CDS	4249	4272	.	+	0	ID=LDENT00163020:cds;Parent=LDENT00163020;
scaffold3908_size65068	maker	CDS	4427	4456	.	+	0	ID=LDENT00163020:cds;Parent=LDENT00163020;
scaffold3908_size65068	maker	CDS	4566	4607	.	+	0	ID=LDENT00163020:cds;Parent=LDENT00163020;
scaffold3908_size65068	maker	CDS	4712	4819	.	+	0	ID=LDENT00163020:cds;Parent=LDENT00163020;
scaffold3908_size65068	maker	CDS	4920	4967	.	+	0	ID=LDENT00163020:cds;Parent=LDENT00163020;
scaffold3908_size65068	maker	three_prime_UTR	4968	6051	.	+	.	ID=LDENT00163020:three_prime_utr;Parent=LDENT00163020;
scaffold3908_size65068	maker	gene	8433	18666	.	-	.	ID=LDENG00163030;Name=LDENG00163030;Note=Similar to SLC37A4: Glucose-6-phosphate exchanger SLC37A4 (Homo sapiens OX%3D9606);
scaffold3908_size65068	maker	mRNA	8433	18666	.	-	.	ID=LDENT00163030;Parent=LDENG00163030;Name=LDENT00163030;Note=Similar to SLC37A4: Glucose-6-phosphate exchanger SLC37A4 (Homo sapiens OX%3D9606);
scaffold3908_size65068	maker	exon	8433	9541	.	-	.	ID=LDENT00163030:1;Parent=LDENT00163030;
scaffold3908_size65068	maker	exon	10203	10341	.	-	.	ID=LDENT00163030:2;Parent=LDENT00163030;
scaffold3908_size65068	maker	exon	10431	10493	.	-	.	ID=LDENT00163030:3;Parent=LDENT00163030;
scaffold3908_size65068	maker	exon	10597	10710	.	-	.	ID=LDENT00163030:4;Parent=LDENT00163030;
scaffold3908_size65068	maker	exon	11495	11580	.	-	.	ID=LDENT00163030:5;Parent=LDENT00163030;
scaffold3908_size65068	maker	exon	11655	11807	.	-	.	ID=LDENT00163030:6;Parent=LDENT00163030;
scaffold3908_size65068	maker	exon	13032	13278	.	-	.	ID=LDENT00163030:7;Parent=LDENT00163030;
scaffold3908_size65068	maker	exon	15222	15454	.	-	.	ID=LDENT00163030:8;Parent=LDENT00163030;
scaffold3908_size65068	maker	exon	16255	16781	.	-	.	ID=LDENT00163030:9;Parent=LDENT00163030;
scaffold3908_size65068	maker	exon	17996	18666	.	-	.	ID=LDENT00163030:10;Parent=LDENT00163030;
scaffold3908_size65068	maker	five_prime_UTR	17996	18666	.	-	.	ID=LDENT00163030:five_prime_utr;Parent=LDENT00163030;
scaffold3908_size65068	maker	five_prime_UTR	16403	16781	.	-	.	ID=LDENT00163030:five_prime_utr;Parent=LDENT00163030;
scaffold3908_size65068	maker	CDS	16255	16402	.	-	0	ID=LDENT00163030:cds;Parent=LDENT00163030;
scaffold3908_size65068	maker	CDS	15222	15454	.	-	2	ID=LDENT00163030:cds;Parent=LDENT00163030;
scaffold3908_size65068	maker	CDS	13032	13278	.	-	0	ID=LDENT00163030:cds;Parent=LDENT00163030;
scaffold3908_size65068	maker	CDS	11655	11807	.	-	2	ID=LDENT00163030:cds;Parent=LDENT00163030;
scaffold3908_size65068	maker	CDS	11495	11580	.	-	2	ID=LDENT00163030:cds;Parent=LDENT00163030;
scaffold3908_size65068	maker	CDS	10597	10710	.	-	0	ID=LDENT00163030:cds;Parent=LDENT00163030;
scaffold3908_size65068	maker	CDS	10431	10493	.	-	0	ID=LDENT00163030:cds;Parent=LDENT00163030;
scaffold3908_size65068	maker	CDS	10203	10341	.	-	0	ID=LDENT00163030:cds;Parent=LDENT00163030;
scaffold3908_size65068	maker	CDS	9375	9541	.	-	2	ID=LDENT00163030:cds;Parent=LDENT00163030;
scaffold3908_size65068	maker	three_prime_UTR	8433	9374	.	-	.	ID=LDENT00163030:three_prime_utr;Parent=LDENT00163030;
scaffold3908_size65068	maker	gene	47040	47639	.	-	.	ID=LDENG00163040;Name=LDENG00163040;Note=Protein of unknown function;
scaffold3908_size65068	maker	mRNA	47040	47639	21.9596	-	.	ID=LDENT00163040;Parent=LDENG00163040;Name=LDENT00163040;Note=Protein of unknown function;
scaffold3908_size65068	maker	exon	47040	47639	.	-	.	ID=LDENT00163040:1;Parent=LDENT00163040;
scaffold3908_size65068	maker	CDS	47040	47639	.	-	0	ID=LDENT00163040:cds;Parent=LDENT00163040;
scaffold3908_size65068	maker	gene	52901	53428	.	-	.	ID=LDENG00163050;Name=LDENG00163050;Note=Protein of unknown function;
scaffold3908_size65068	maker	mRNA	52901	53428	32.90508	-	.	ID=LDENT00163050;Parent=LDENG00163050;Name=LDENT00163050;Note=Protein of unknown function;
scaffold3908_size65068	maker	exon	52901	53428	.	-	.	ID=LDENT00163050:1;Parent=LDENT00163050;
scaffold3908_size65068	maker	CDS	52901	53428	.	-	0	ID=LDENT00163050:cds;Parent=LDENT00163050;
scaffold3908_size65068	maker	gene	64865	65065	.	-	.	ID=LDENG00163060;Name=LDENG00163060;Note=Protein of unknown function;
scaffold3908_size65068	maker	mRNA	64865	65065	35.53605	-	.	ID=LDENT00163060;Parent=LDENG00163060;Name=LDENT00163060;Note=Protein of unknown function;
scaffold3908_size65068	maker	exon	64865	65065	.	-	.	ID=LDENT00163060:1;Parent=LDENT00163060;
scaffold3908_size65068	maker	CDS	64865	65065	.	-	0	ID=LDENT00163060:cds;Parent=LDENT00163060;
scaffold3913_size29811	maker	gene	26842	28060	.	-	.	ID=LDENG00163420;Name=LDENG00163420;Note=Similar to pol: Retrovirus-related Pol polyprotein from transposon 17.6 (Drosophila melanogaster OX%3D7227);
scaffold3913_size29811	maker	mRNA	26842	28060	42.34464	-	.	ID=LDENT00163420;Parent=LDENG00163420;Name=LDENT00163420;Note=Similar to pol: Retrovirus-related Pol polyprotein from transposon 17.6 (Drosophila melanogaster OX%3D7227);
scaffold3913_size29811	maker	exon	26842	27119	.	-	.	ID=LDENT00163420:1;Parent=LDENT00163420;
scaffold3913_size29811	maker	exon	27301	28060	.	-	.	ID=LDENT00163420:2;Parent=LDENT00163420;
scaffold3913_size29811	maker	CDS	27301	28060	.	-	0	ID=LDENT00163420:cds;Parent=LDENT00163420;
scaffold3913_size29811	maker	CDS	26842	27119	.	-	2	ID=LDENT00163420:cds;Parent=LDENT00163420;
scaffold3913_size29811	maker	gene	28522	28859	.	-	.	ID=LDENG00163430;Name=LDENG00163430;Note=Protein of unknown function;
scaffold3913_size29811	maker	mRNA	28522	28859	.	-	.	ID=LDENT00163430;Parent=LDENG00163430;Name=LDENT00163430;Note=Protein of unknown function;
scaffold3913_size29811	maker	exon	28522	28859	.	-	.	ID=LDENT00163430:1;Parent=LDENT00163430;
scaffold3913_size29811	maker	five_prime_UTR	28855	28859	.	-	.	ID=LDENT00163430:five_prime_utr;Parent=LDENT00163430;
scaffold3913_size29811	maker	CDS	28522	28854	.	-	0	ID=LDENT00163430:cds;Parent=LDENT00163430;
scaffold3902_size59022	maker	gene	54842	55718	.	+	.	ID=LDENG00162890;Name=LDENG00162890;Note=Protein of unknown function;
scaffold3902_size59022	maker	mRNA	54842	55718	2206	+	.	ID=LDENT00162890;Parent=LDENG00162890;Name=LDENT00162890;Note=Protein of unknown function;
scaffold3902_size59022	maker	exon	55121	55718	.	+	.	ID=LDENT00162890:1;Parent=LDENT00162890;
scaffold3902_size59022	maker	exon	54842	54984	.	+	.	ID=LDENT00162890:2;Parent=LDENT00162890;
scaffold3902_size59022	maker	five_prime_UTR	54842	54904	.	+	.	ID=LDENT00162890:five_prime_utr;Parent=LDENT00162890;
scaffold3902_size59022	maker	CDS	54905	54984	.	+	0	ID=LDENT00162890:cds;Parent=LDENT00162890;
scaffold3902_size59022	maker	CDS	55121	55421	.	+	1	ID=LDENT00162890:cds;Parent=LDENT00162890;
scaffold3902_size59022	maker	three_prime_UTR	55422	55718	.	+	.	ID=LDENT00162890:three_prime_utr;Parent=LDENT00162890;
scaffold3902_size59022	maker	gene	3309	25090	.	-	.	ID=LDENG00162870;Name=LDENG00162870;Note=Similar to Fbn2: Fibrillin-2 (Mus musculus OX%3D10090);
scaffold3902_size59022	maker	mRNA	3309	25090	.	-	.	ID=LDENT00162870;Parent=LDENG00162870;Name=LDENT00162870;Note=Similar to Fbn2: Fibrillin-2 (Mus musculus OX%3D10090);
scaffold3902_size59022	maker	exon	3309	3376	.	-	.	ID=LDENT00162870:1;Parent=LDENT00162870;
scaffold3902_size59022	maker	exon	3605	3730	.	-	.	ID=LDENT00162870:2;Parent=LDENT00162870;
scaffold3902_size59022	maker	exon	7160	7357	.	-	.	ID=LDENT00162870:3;Parent=LDENT00162870;
scaffold3902_size59022	maker	exon	16003	16098	.	-	.	ID=LDENT00162870:4;Parent=LDENT00162870;
scaffold3902_size59022	maker	exon	16410	16505	.	-	.	ID=LDENT00162870:5;Parent=LDENT00162870;
scaffold3902_size59022	maker	exon	24467	24568	.	-	.	ID=LDENT00162870:6;Parent=LDENT00162870;
scaffold3902_size59022	maker	exon	24691	24773	.	-	.	ID=LDENT00162870:7;Parent=LDENT00162870;
scaffold3902_size59022	maker	exon	25044	25090	.	-	.	ID=LDENT00162870:8;Parent=LDENT00162870;
scaffold3902_size59022	maker	CDS	25044	25090	.	-	0	ID=LDENT00162870:cds;Parent=LDENT00162870;
scaffold3902_size59022	maker	CDS	24691	24773	.	-	1	ID=LDENT00162870:cds;Parent=LDENT00162870;
scaffold3902_size59022	maker	CDS	24467	24568	.	-	2	ID=LDENT00162870:cds;Parent=LDENT00162870;
scaffold3902_size59022	maker	CDS	16410	16505	.	-	2	ID=LDENT00162870:cds;Parent=LDENT00162870;
scaffold3902_size59022	maker	CDS	16003	16098	.	-	2	ID=LDENT00162870:cds;Parent=LDENT00162870;
scaffold3902_size59022	maker	CDS	7160	7357	.	-	2	ID=LDENT00162870:cds;Parent=LDENT00162870;
scaffold3902_size59022	maker	CDS	3605	3730	.	-	2	ID=LDENT00162870:cds;Parent=LDENT00162870;
scaffold3902_size59022	maker	CDS	3309	3376	.	-	2	ID=LDENT00162870:cds;Parent=LDENT00162870;
scaffold3902_size59022	maker	gene	48147	48738	.	-	.	ID=LDENG00162880;Name=LDENG00162880;Note=Protein of unknown function;
scaffold3902_size59022	maker	mRNA	48147	48738	1774	-	.	ID=LDENT00162880;Parent=LDENG00162880;Name=LDENT00162880;Note=Protein of unknown function;
scaffold3902_size59022	maker	exon	48147	48675	.	-	.	ID=LDENT00162880:1;Parent=LDENT00162880;
scaffold3902_size59022	maker	exon	48697	48738	.	-	.	ID=LDENT00162880:2;Parent=LDENT00162880;
scaffold3902_size59022	maker	five_prime_UTR	48697	48738	.	-	.	ID=LDENT00162880:five_prime_utr;Parent=LDENT00162880;
scaffold3902_size59022	maker	five_prime_UTR	48658	48675	.	-	.	ID=LDENT00162880:five_prime_utr;Parent=LDENT00162880;
scaffold3902_size59022	maker	CDS	48421	48657	.	-	0	ID=LDENT00162880:cds;Parent=LDENT00162880;
scaffold3902_size59022	maker	three_prime_UTR	48147	48420	.	-	.	ID=LDENT00162880:three_prime_utr;Parent=LDENT00162880;
scaffold3902_size59022	maker	gene	55150	55715	.	-	.	ID=LDENG00162900;Name=LDENG00162900;Note=Protein of unknown function;
scaffold3902_size59022	maker	mRNA	55150	55715	1961	-	.	ID=LDENT00162900;Parent=LDENG00162900;Name=LDENT00162900;Note=Protein of unknown function;
scaffold3902_size59022	maker	exon	55150	55236	.	-	.	ID=LDENT00162900:1;Parent=LDENT00162900;
scaffold3902_size59022	maker	exon	55273	55715	.	-	.	ID=LDENT00162900:2;Parent=LDENT00162900;
scaffold3902_size59022	maker	five_prime_UTR	55691	55715	.	-	.	ID=LDENT00162900:five_prime_utr;Parent=LDENT00162900;
scaffold3902_size59022	maker	CDS	55472	55690	.	-	0	ID=LDENT00162900:cds;Parent=LDENT00162900;
scaffold3902_size59022	maker	three_prime_UTR	55273	55471	.	-	.	ID=LDENT00162900:three_prime_utr;Parent=LDENT00162900;
scaffold3902_size59022	maker	three_prime_UTR	55150	55236	.	-	.	ID=LDENT00162900:three_prime_utr;Parent=LDENT00162900;
scaffold3912_size32192	maker	gene	383	948	.	+	.	ID=LDENG00163350;Name=LDENG00163350;Note=Protein of unknown function;
scaffold3912_size32192	maker	mRNA	383	948	515	+	.	ID=LDENT00163350;Parent=LDENG00163350;Name=LDENT00163350;Note=Protein of unknown function;
scaffold3912_size32192	maker	exon	724	948	.	+	.	ID=LDENT00163350:1;Parent=LDENT00163350;
scaffold3912_size32192	maker	exon	383	672	.	+	.	ID=LDENT00163350:2;Parent=LDENT00163350;
scaffold3912_size32192	maker	five_prime_UTR	383	534	.	+	.	ID=LDENT00163350:five_prime_utr;Parent=LDENT00163350;
scaffold3912_size32192	maker	CDS	535	672	.	+	0	ID=LDENT00163350:cds;Parent=LDENT00163350;
scaffold3912_size32192	maker	CDS	724	948	.	+	0	ID=LDENT00163350:cds;Parent=LDENT00163350;
scaffold3912_size32192	maker	gene	19809	28883	.	+	.	ID=LDENG00163400;Name=LDENG00163400;Note=Similar to Nr2e3: Photoreceptor-specific nuclear receptor (Mus musculus OX%3D10090);
scaffold3912_size32192	maker	mRNA	19809	28883	.	+	.	ID=LDENT00163400;Parent=LDENG00163400;Name=LDENT00163400;Note=Similar to Nr2e3: Photoreceptor-specific nuclear receptor (Mus musculus OX%3D10090);
scaffold3912_size32192	maker	exon	19809	19821	.	+	.	ID=LDENT00163400:1;Parent=LDENT00163400;
scaffold3912_size32192	maker	exon	28672	28883	.	+	.	ID=LDENT00163400:2;Parent=LDENT00163400;
scaffold3912_size32192	maker	exon	22280	22579	.	+	.	ID=LDENT00163400:3;Parent=LDENT00163400;
scaffold3912_size32192	maker	CDS	19809	19821	.	+	0	ID=LDENT00163400:cds;Parent=LDENT00163400;
scaffold3912_size32192	maker	CDS	22280	22579	.	+	2	ID=LDENT00163400:cds;Parent=LDENT00163400;
scaffold3912_size32192	maker	CDS	28672	28883	.	+	2	ID=LDENT00163400:cds;Parent=LDENT00163400;
scaffold3912_size32192	maker	gene	1073	1512	.	-	.	ID=LDENG00163360;Name=LDENG00163360;Note=Protein of unknown function;
scaffold3912_size32192	maker	mRNA	1073	1512	411	-	.	ID=LDENT00163360;Parent=LDENG00163360;Name=LDENT00163360;Note=Protein of unknown function;
scaffold3912_size32192	maker	exon	1073	1213	.	-	.	ID=LDENT00163360:1;Parent=LDENT00163360;
scaffold3912_size32192	maker	exon	1243	1512	.	-	.	ID=LDENT00163360:2;Parent=LDENT00163360;
scaffold3912_size32192	maker	five_prime_UTR	1306	1512	.	-	.	ID=LDENT00163360:five_prime_utr;Parent=LDENT00163360;
scaffold3912_size32192	maker	CDS	1243	1305	.	-	0	ID=LDENT00163360:cds;Parent=LDENT00163360;
scaffold3912_size32192	maker	CDS	1073	1213	.	-	0	ID=LDENT00163360:cds;Parent=LDENT00163360;
scaffold3912_size32192	maker	gene	11466	13900	.	-	.	ID=LDENG00163380;Name=LDENG00163380;Note=Similar to pol: Retrovirus-related Pol polyprotein from transposon 17.6 (Drosophila melanogaster OX%3D7227);
scaffold3912_size32192	maker	mRNA	11466	13900	.	-	.	ID=LDENT00163380;Parent=LDENG00163380;Name=LDENT00163380;Note=Similar to pol: Retrovirus-related Pol polyprotein from transposon 17.6 (Drosophila melanogaster OX%3D7227);
scaffold3912_size32192	maker	exon	11466	12668	.	-	.	ID=LDENT00163380:1;Parent=LDENT00163380;
scaffold3912_size32192	maker	exon	12768	12900	.	-	.	ID=LDENT00163380:2;Parent=LDENT00163380;
scaffold3912_size32192	maker	exon	13016	13239	.	-	.	ID=LDENT00163380:3;Parent=LDENT00163380;
scaffold3912_size32192	maker	exon	13337	13900	.	-	.	ID=LDENT00163380:4;Parent=LDENT00163380;
scaffold3912_size32192	maker	CDS	13337	13900	.	-	0	ID=LDENT00163380:cds;Parent=LDENT00163380;
scaffold3912_size32192	maker	CDS	13016	13239	.	-	0	ID=LDENT00163380:cds;Parent=LDENT00163380;
scaffold3912_size32192	maker	CDS	12768	12900	.	-	1	ID=LDENT00163380:cds;Parent=LDENT00163380;
scaffold3912_size32192	maker	CDS	11466	12668	.	-	0	ID=LDENT00163380:cds;Parent=LDENT00163380;
scaffold3912_size32192	maker	gene	13974	14576	.	-	.	ID=LDENG00163390;Name=LDENG00163390;Note=Protein of unknown function;
scaffold3912_size32192	maker	mRNA	13974	14576	.	-	.	ID=LDENT00163390;Parent=LDENG00163390;Name=LDENT00163390;Note=Protein of unknown function;
scaffold3912_size32192	maker	exon	13974	14249	.	-	.	ID=LDENT00163390:1;Parent=LDENT00163390;
scaffold3912_size32192	maker	exon	14427	14576	.	-	.	ID=LDENT00163390:2;Parent=LDENT00163390;
scaffold3912_size32192	maker	CDS	14427	14576	.	-	0	ID=LDENT00163390:cds;Parent=LDENT00163390;
scaffold3912_size32192	maker	CDS	13974	14249	.	-	0	ID=LDENT00163390:cds;Parent=LDENT00163390;
scaffold3912_size32192	maker	gene	30338	30935	.	-	.	ID=LDENG00163410;Name=LDENG00163410;Note=Protein of unknown function;
scaffold3912_size32192	maker	mRNA	30338	30935	1999	-	.	ID=LDENT00163410;Parent=LDENG00163410;Name=LDENT00163410;Note=Protein of unknown function;
scaffold3912_size32192	maker	exon	30338	30748	.	-	.	ID=LDENT00163410:1;Parent=LDENT00163410;
scaffold3912_size32192	maker	exon	30787	30935	.	-	.	ID=LDENT00163410:2;Parent=LDENT00163410;
scaffold3912_size32192	maker	five_prime_UTR	30884	30935	.	-	.	ID=LDENT00163410:five_prime_utr;Parent=LDENT00163410;
scaffold3912_size32192	maker	CDS	30787	30883	.	-	0	ID=LDENT00163410:cds;Parent=LDENT00163410;
scaffold3912_size32192	maker	CDS	30579	30748	.	-	2	ID=LDENT00163410:cds;Parent=LDENT00163410;
scaffold3912_size32192	maker	three_prime_UTR	30338	30578	.	-	.	ID=LDENT00163410:three_prime_utr;Parent=LDENT00163410;
scaffold3912_size32192	maker	gene	4939	5163	.	+	.	ID=LDENG00163370;Name=LDENG00163370;Note=Protein of unknown function;
scaffold3912_size32192	maker	mRNA	4939	5163	35.28428	+	.	ID=LDENT00163370;Parent=LDENG00163370;Name=LDENT00163370;Note=Protein of unknown function;
scaffold3912_size32192	maker	exon	4939	5163	.	+	.	ID=LDENT00163370:1;Parent=LDENT00163370;
scaffold3912_size32192	maker	CDS	4939	5163	.	+	0	ID=LDENT00163370:cds;Parent=LDENT00163370;
scaffold3911_size33249	maker	gene	12122	16924	.	-	.	ID=LDENG00163330;Name=LDENG00163330;Note=Similar to Adamts18: A disintegrin and metalloproteinase with thrombospondin motifs 18 (Mus musculus OX%3D10090);
scaffold3911_size33249	maker	mRNA	12122	16924	.	-	.	ID=LDENT00163330;Parent=LDENG00163330;Name=LDENT00163330;Note=Similar to Adamts18: A disintegrin and metalloproteinase with thrombospondin motifs 18 (Mus musculus OX%3D10090);
scaffold3911_size33249	maker	exon	16753	16924	.	-	.	ID=LDENT00163330:1;Parent=LDENT00163330;
scaffold3911_size33249	maker	exon	15586	15716	.	-	.	ID=LDENT00163330:2;Parent=LDENT00163330;
scaffold3911_size33249	maker	exon	13629	13752	.	-	.	ID=LDENT00163330:3;Parent=LDENT00163330;
scaffold3911_size33249	maker	exon	12122	12366	.	-	.	ID=LDENT00163330:4;Parent=LDENT00163330;
scaffold3911_size33249	maker	CDS	16753	16924	.	-	0	ID=LDENT00163330:cds;Parent=LDENT00163330;
scaffold3911_size33249	maker	CDS	15586	15716	.	-	2	ID=LDENT00163330:cds;Parent=LDENT00163330;
scaffold3911_size33249	maker	CDS	13629	13752	.	-	0	ID=LDENT00163330:cds;Parent=LDENT00163330;
scaffold3911_size33249	maker	CDS	12122	12366	.	-	2	ID=LDENT00163330:cds;Parent=LDENT00163330;
scaffold3911_size33249	maker	gene	27717	32792	.	-	.	ID=LDENG00163340;Name=LDENG00163340;Note=Similar to ADAMTS18: A disintegrin and metalloproteinase with thrombospondin motifs 18 (Homo sapiens OX%3D9606);
scaffold3911_size33249	maker	mRNA	27717	32792	.	-	.	ID=LDENT00163340;Parent=LDENG00163340;Name=LDENT00163340;Note=Similar to ADAMTS18: A disintegrin and metalloproteinase with thrombospondin motifs 18 (Homo sapiens OX%3D9606);
scaffold3911_size33249	maker	exon	32707	32792	.	-	.	ID=LDENT00163340:1;Parent=LDENT00163340;
scaffold3911_size33249	maker	exon	30671	30808	.	-	.	ID=LDENT00163340:2;Parent=LDENT00163340;
scaffold3911_size33249	maker	exon	30426	30579	.	-	.	ID=LDENT00163340:3;Parent=LDENT00163340;
scaffold3911_size33249	maker	exon	27717	27812	.	-	.	ID=LDENT00163340:4;Parent=LDENT00163340;
scaffold3911_size33249	maker	CDS	32707	32792	.	-	0	ID=LDENT00163340:cds;Parent=LDENT00163340;
scaffold3911_size33249	maker	CDS	30671	30808	.	-	1	ID=LDENT00163340:cds;Parent=LDENT00163340;
scaffold3911_size33249	maker	CDS	30426	30579	.	-	1	ID=LDENT00163340:cds;Parent=LDENT00163340;
scaffold3911_size33249	maker	CDS	27717	27812	.	-	0	ID=LDENT00163340:cds;Parent=LDENT00163340;
scaffold3907_size53843_1_50419	maker	gene	3026	9834	.	+	.	ID=LDENG00162980;Name=LDENG00162980;Note=Similar to EHD4: EH domain-containing protein 4 (Homo sapiens OX%3D9606);
scaffold3907_size53843_1_50419	maker	mRNA	3026	9834	.	+	.	ID=LDENT00162980;Parent=LDENG00162980;Name=LDENT00162980;Note=Similar to EHD4: EH domain-containing protein 4 (Homo sapiens OX%3D9606);
scaffold3907_size53843_1_50419	maker	exon	3026	3047	.	+	.	ID=LDENT00162980:1;Parent=LDENT00162980;
scaffold3907_size53843_1_50419	maker	exon	3151	3317	.	+	.	ID=LDENT00162980:2;Parent=LDENT00162980;
scaffold3907_size53843_1_50419	maker	exon	4026	4137	.	+	.	ID=LDENT00162980:3;Parent=LDENT00162980;
scaffold3907_size53843_1_50419	maker	exon	8282	8446	.	+	.	ID=LDENT00162980:4;Parent=LDENT00162980;
scaffold3907_size53843_1_50419	maker	exon	9277	9834	.	+	.	ID=LDENT00162980:5;Parent=LDENT00162980;
scaffold3907_size53843_1_50419	maker	exon	3453	3649	.	+	.	ID=LDENT00162980:6;Parent=LDENT00162980;
scaffold3907_size53843_1_50419	maker	CDS	3026	3047	.	+	0	ID=LDENT00162980:cds;Parent=LDENT00162980;
scaffold3907_size53843_1_50419	maker	CDS	3151	3317	.	+	2	ID=LDENT00162980:cds;Parent=LDENT00162980;
scaffold3907_size53843_1_50419	maker	CDS	3453	3649	.	+	0	ID=LDENT00162980:cds;Parent=LDENT00162980;
scaffold3907_size53843_1_50419	maker	CDS	4026	4137	.	+	1	ID=LDENT00162980:cds;Parent=LDENT00162980;
scaffold3907_size53843_1_50419	maker	CDS	8282	8446	.	+	0	ID=LDENT00162980:cds;Parent=LDENT00162980;
scaffold3907_size53843_1_50419	maker	CDS	9277	9834	.	+	0	ID=LDENT00162980:cds;Parent=LDENT00162980;
scaffold3907_size53843_1_50419	maker	gene	14527	25499	.	+	.	ID=LDENG00162990;Name=LDENG00162990;Note=Similar to SPTBN5: Spectrin beta chain%2C non-erythrocytic 5 (Homo sapiens OX%3D9606);
scaffold3907_size53843_1_50419	maker	mRNA	14527	25499	.	+	.	ID=LDENT00162990;Parent=LDENG00162990;Name=LDENT00162990;Note=Similar to SPTBN5: Spectrin beta chain%2C non-erythrocytic 5 (Homo sapiens OX%3D9606);
scaffold3907_size53843_1_50419	maker	exon	14527	14616	.	+	.	ID=LDENT00162990:1;Parent=LDENT00162990;
scaffold3907_size53843_1_50419	maker	exon	15011	15055	.	+	.	ID=LDENT00162990:2;Parent=LDENT00162990;
scaffold3907_size53843_1_50419	maker	exon	16528	16650	.	+	.	ID=LDENT00162990:3;Parent=LDENT00162990;
scaffold3907_size53843_1_50419	maker	exon	18184	18351	.	+	.	ID=LDENT00162990:4;Parent=LDENT00162990;
scaffold3907_size53843_1_50419	maker	exon	18600	18716	.	+	.	ID=LDENT00162990:5;Parent=LDENT00162990;
scaffold3907_size53843_1_50419	maker	exon	18814	18971	.	+	.	ID=LDENT00162990:6;Parent=LDENT00162990;
scaffold3907_size53843_1_50419	maker	exon	19087	19315	.	+	.	ID=LDENT00162990:7;Parent=LDENT00162990;
scaffold3907_size53843_1_50419	maker	exon	19790	19876	.	+	.	ID=LDENT00162990:8;Parent=LDENT00162990;
scaffold3907_size53843_1_50419	maker	exon	20644	20751	.	+	.	ID=LDENT00162990:9;Parent=LDENT00162990;
scaffold3907_size53843_1_50419	maker	exon	20867	20951	.	+	.	ID=LDENT00162990:10;Parent=LDENT00162990;
scaffold3907_size53843_1_50419	maker	exon	21320	21453	.	+	.	ID=LDENT00162990:11;Parent=LDENT00162990;
scaffold3907_size53843_1_50419	maker	exon	21804	22024	.	+	.	ID=LDENT00162990:12;Parent=LDENT00162990;
scaffold3907_size53843_1_50419	maker	exon	22113	22251	.	+	.	ID=LDENT00162990:13;Parent=LDENT00162990;
scaffold3907_size53843_1_50419	maker	exon	22407	22552	.	+	.	ID=LDENT00162990:14;Parent=LDENT00162990;
scaffold3907_size53843_1_50419	maker	exon	23665	23818	.	+	.	ID=LDENT00162990:15;Parent=LDENT00162990;
scaffold3907_size53843_1_50419	maker	exon	23939	24142	.	+	.	ID=LDENT00162990:16;Parent=LDENT00162990;
scaffold3907_size53843_1_50419	maker	exon	24346	24552	.	+	.	ID=LDENT00162990:17;Parent=LDENT00162990;
scaffold3907_size53843_1_50419	maker	exon	24939	25110	.	+	.	ID=LDENT00162990:18;Parent=LDENT00162990;
scaffold3907_size53843_1_50419	maker	exon	25348	25499	.	+	.	ID=LDENT00162990:19;Parent=LDENT00162990;
scaffold3907_size53843_1_50419	maker	CDS	14527	14616	.	+	0	ID=LDENT00162990:cds;Parent=LDENT00162990;
scaffold3907_size53843_1_50419	maker	CDS	15011	15055	.	+	0	ID=LDENT00162990:cds;Parent=LDENT00162990;
scaffold3907_size53843_1_50419	maker	CDS	16528	16650	.	+	0	ID=LDENT00162990:cds;Parent=LDENT00162990;
scaffold3907_size53843_1_50419	maker	CDS	18184	18351	.	+	0	ID=LDENT00162990:cds;Parent=LDENT00162990;
scaffold3907_size53843_1_50419	maker	CDS	18600	18716	.	+	0	ID=LDENT00162990:cds;Parent=LDENT00162990;
scaffold3907_size53843_1_50419	maker	CDS	18814	18971	.	+	0	ID=LDENT00162990:cds;Parent=LDENT00162990;
scaffold3907_size53843_1_50419	maker	CDS	19087	19315	.	+	1	ID=LDENT00162990:cds;Parent=LDENT00162990;
scaffold3907_size53843_1_50419	maker	CDS	19790	19876	.	+	0	ID=LDENT00162990:cds;Parent=LDENT00162990;
scaffold3907_size53843_1_50419	maker	CDS	20644	20751	.	+	0	ID=LDENT00162990:cds;Parent=LDENT00162990;
scaffold3907_size53843_1_50419	maker	CDS	20867	20951	.	+	0	ID=LDENT00162990:cds;Parent=LDENT00162990;
scaffold3907_size53843_1_50419	maker	CDS	21320	21453	.	+	2	ID=LDENT00162990:cds;Parent=LDENT00162990;
scaffold3907_size53843_1_50419	maker	CDS	21804	22024	.	+	0	ID=LDENT00162990:cds;Parent=LDENT00162990;
scaffold3907_size53843_1_50419	maker	CDS	22113	22251	.	+	1	ID=LDENT00162990:cds;Parent=LDENT00162990;
scaffold3907_size53843_1_50419	maker	CDS	22407	22552	.	+	0	ID=LDENT00162990:cds;Parent=LDENT00162990;
scaffold3907_size53843_1_50419	maker	CDS	23665	23818	.	+	1	ID=LDENT00162990:cds;Parent=LDENT00162990;
scaffold3907_size53843_1_50419	maker	CDS	23939	24142	.	+	0	ID=LDENT00162990:cds;Parent=LDENT00162990;
scaffold3907_size53843_1_50419	maker	CDS	24346	24552	.	+	0	ID=LDENT00162990:cds;Parent=LDENT00162990;
scaffold3907_size53843_1_50419	maker	CDS	24939	25110	.	+	0	ID=LDENT00162990:cds;Parent=LDENT00162990;
scaffold3907_size53843_1_50419	maker	CDS	25348	25499	.	+	2	ID=LDENT00162990:cds;Parent=LDENT00162990;
scaffold3907_size53843_1_50419	maker	gene	25764	49604	.	+	.	ID=LDENG00163000;Name=LDENG00163000;Note=Similar to SPTBN5: Spectrin beta chain%2C non-erythrocytic 5 (Homo sapiens OX%3D9606);
scaffold3907_size53843_1_50419	maker	mRNA	25764	49604	.	+	.	ID=LDENT00163000;Parent=LDENG00163000;Name=LDENT00163000;Note=Similar to SPTBN5: Spectrin beta chain%2C non-erythrocytic 5 (Homo sapiens OX%3D9606);
scaffold3907_size53843_1_50419	maker	exon	25764	25889	.	+	.	ID=LDENT00163000:1;Parent=LDENT00163000;
scaffold3907_size53843_1_50419	maker	exon	26649	26801	.	+	.	ID=LDENT00163000:2;Parent=LDENT00163000;
scaffold3907_size53843_1_50419	maker	exon	27420	27550	.	+	.	ID=LDENT00163000:3;Parent=LDENT00163000;
scaffold3907_size53843_1_50419	maker	exon	27722	27973	.	+	.	ID=LDENT00163000:4;Parent=LDENT00163000;
scaffold3907_size53843_1_50419	maker	exon	28192	28267	.	+	.	ID=LDENT00163000:5;Parent=LDENT00163000;
scaffold3907_size53843_1_50419	maker	exon	28910	29121	.	+	.	ID=LDENT00163000:6;Parent=LDENT00163000;
scaffold3907_size53843_1_50419	maker	exon	29283	29532	.	+	.	ID=LDENT00163000:7;Parent=LDENT00163000;
scaffold3907_size53843_1_50419	maker	exon	29623	29762	.	+	.	ID=LDENT00163000:8;Parent=LDENT00163000;
scaffold3907_size53843_1_50419	maker	exon	29840	29939	.	+	.	ID=LDENT00163000:9;Parent=LDENT00163000;
scaffold3907_size53843_1_50419	maker	exon	31011	31181	.	+	.	ID=LDENT00163000:10;Parent=LDENT00163000;
scaffold3907_size53843_1_50419	maker	exon	31273	31437	.	+	.	ID=LDENT00163000:11;Parent=LDENT00163000;
scaffold3907_size53843_1_50419	maker	exon	31554	31643	.	+	.	ID=LDENT00163000:12;Parent=LDENT00163000;
scaffold3907_size53843_1_50419	maker	exon	31994	32130	.	+	.	ID=LDENT00163000:13;Parent=LDENT00163000;
scaffold3907_size53843_1_50419	maker	exon	32861	33047	.	+	.	ID=LDENT00163000:14;Parent=LDENT00163000;
scaffold3907_size53843_1_50419	maker	exon	33234	33343	.	+	.	ID=LDENT00163000:15;Parent=LDENT00163000;
scaffold3907_size53843_1_50419	maker	exon	33533	33623	.	+	.	ID=LDENT00163000:16;Parent=LDENT00163000;
scaffold3907_size53843_1_50419	maker	exon	33743	33859	.	+	.	ID=LDENT00163000:17;Parent=LDENT00163000;
scaffold3907_size53843_1_50419	maker	exon	34322	34479	.	+	.	ID=LDENT00163000:18;Parent=LDENT00163000;
scaffold3907_size53843_1_50419	maker	exon	34564	34696	.	+	.	ID=LDENT00163000:19;Parent=LDENT00163000;
scaffold3907_size53843_1_50419	maker	exon	35198	35343	.	+	.	ID=LDENT00163000:20;Parent=LDENT00163000;
scaffold3907_size53843_1_50419	maker	exon	35690	35804	.	+	.	ID=LDENT00163000:21;Parent=LDENT00163000;
scaffold3907_size53843_1_50419	maker	exon	36452	36562	.	+	.	ID=LDENT00163000:22;Parent=LDENT00163000;
scaffold3907_size53843_1_50419	maker	exon	36746	36925	.	+	.	ID=LDENT00163000:23;Parent=LDENT00163000;
scaffold3907_size53843_1_50419	maker	exon	37009	37212	.	+	.	ID=LDENT00163000:24;Parent=LDENT00163000;
scaffold3907_size53843_1_50419	maker	exon	37285	37434	.	+	.	ID=LDENT00163000:25;Parent=LDENT00163000;
scaffold3907_size53843_1_50419	maker	exon	37518	37622	.	+	.	ID=LDENT00163000:26;Parent=LDENT00163000;
scaffold3907_size53843_1_50419	maker	exon	38477	38665	.	+	.	ID=LDENT00163000:27;Parent=LDENT00163000;
scaffold3907_size53843_1_50419	maker	exon	39230	39385	.	+	.	ID=LDENT00163000:28;Parent=LDENT00163000;
scaffold3907_size53843_1_50419	maker	exon	39608	39799	.	+	.	ID=LDENT00163000:29;Parent=LDENT00163000;
scaffold3907_size53843_1_50419	maker	exon	40104	40199	.	+	.	ID=LDENT00163000:30;Parent=LDENT00163000;
scaffold3907_size53843_1_50419	maker	exon	40298	40419	.	+	.	ID=LDENT00163000:31;Parent=LDENT00163000;
scaffold3907_size53843_1_50419	maker	exon	40568	40682	.	+	.	ID=LDENT00163000:32;Parent=LDENT00163000;
scaffold3907_size53843_1_50419	maker	exon	41452	41565	.	+	.	ID=LDENT00163000:33;Parent=LDENT00163000;
scaffold3907_size53843_1_50419	maker	exon	41737	41858	.	+	.	ID=LDENT00163000:34;Parent=LDENT00163000;
scaffold3907_size53843_1_50419	maker	exon	42359	42521	.	+	.	ID=LDENT00163000:35;Parent=LDENT00163000;
scaffold3907_size53843_1_50419	maker	exon	42618	42806	.	+	.	ID=LDENT00163000:36;Parent=LDENT00163000;
scaffold3907_size53843_1_50419	maker	exon	42900	42977	.	+	.	ID=LDENT00163000:37;Parent=LDENT00163000;
scaffold3907_size53843_1_50419	maker	exon	43665	43837	.	+	.	ID=LDENT00163000:38;Parent=LDENT00163000;
scaffold3907_size53843_1_50419	maker	exon	44002	44092	.	+	.	ID=LDENT00163000:39;Parent=LDENT00163000;
scaffold3907_size53843_1_50419	maker	exon	44371	44517	.	+	.	ID=LDENT00163000:40;Parent=LDENT00163000;
scaffold3907_size53843_1_50419	maker	exon	44605	44742	.	+	.	ID=LDENT00163000:41;Parent=LDENT00163000;
scaffold3907_size53843_1_50419	maker	exon	44944	45111	.	+	.	ID=LDENT00163000:42;Parent=LDENT00163000;
scaffold3907_size53843_1_50419	maker	exon	45233	45321	.	+	.	ID=LDENT00163000:43;Parent=LDENT00163000;
scaffold3907_size53843_1_50419	maker	exon	46269	46455	.	+	.	ID=LDENT00163000:44;Parent=LDENT00163000;
scaffold3907_size53843_1_50419	maker	exon	46556	46624	.	+	.	ID=LDENT00163000:45;Parent=LDENT00163000;
scaffold3907_size53843_1_50419	maker	exon	46709	46852	.	+	.	ID=LDENT00163000:46;Parent=LDENT00163000;
scaffold3907_size53843_1_50419	maker	exon	47287	47494	.	+	.	ID=LDENT00163000:47;Parent=LDENT00163000;
scaffold3907_size53843_1_50419	maker	exon	47574	47752	.	+	.	ID=LDENT00163000:48;Parent=LDENT00163000;
scaffold3907_size53843_1_50419	maker	exon	48046	48081	.	+	.	ID=LDENT00163000:49;Parent=LDENT00163000;
scaffold3907_size53843_1_50419	maker	exon	48209	48292	.	+	.	ID=LDENT00163000:50;Parent=LDENT00163000;
scaffold3907_size53843_1_50419	maker	exon	48363	48518	.	+	.	ID=LDENT00163000:51;Parent=LDENT00163000;
scaffold3907_size53843_1_50419	maker	exon	48968	49185	.	+	.	ID=LDENT00163000:52;Parent=LDENT00163000;
scaffold3907_size53843_1_50419	maker	exon	49271	49604	.	+	.	ID=LDENT00163000:53;Parent=LDENT00163000;
scaffold3907_size53843_1_50419	maker	CDS	25764	25889	.	+	0	ID=LDENT00163000:cds;Parent=LDENT00163000;
scaffold3907_size53843_1_50419	maker	CDS	26649	26801	.	+	0	ID=LDENT00163000:cds;Parent=LDENT00163000;
scaffold3907_size53843_1_50419	maker	CDS	27420	27550	.	+	0	ID=LDENT00163000:cds;Parent=LDENT00163000;
scaffold3907_size53843_1_50419	maker	CDS	27722	27973	.	+	1	ID=LDENT00163000:cds;Parent=LDENT00163000;
scaffold3907_size53843_1_50419	maker	CDS	28192	28267	.	+	1	ID=LDENT00163000:cds;Parent=LDENT00163000;
scaffold3907_size53843_1_50419	maker	CDS	28910	29121	.	+	0	ID=LDENT00163000:cds;Parent=LDENT00163000;
scaffold3907_size53843_1_50419	maker	CDS	29283	29532	.	+	1	ID=LDENT00163000:cds;Parent=LDENT00163000;
scaffold3907_size53843_1_50419	maker	CDS	29623	29762	.	+	0	ID=LDENT00163000:cds;Parent=LDENT00163000;
scaffold3907_size53843_1_50419	maker	CDS	29840	29939	.	+	1	ID=LDENT00163000:cds;Parent=LDENT00163000;
scaffold3907_size53843_1_50419	maker	CDS	31011	31181	.	+	0	ID=LDENT00163000:cds;Parent=LDENT00163000;
scaffold3907_size53843_1_50419	maker	CDS	31273	31437	.	+	0	ID=LDENT00163000:cds;Parent=LDENT00163000;
scaffold3907_size53843_1_50419	maker	CDS	31554	31643	.	+	0	ID=LDENT00163000:cds;Parent=LDENT00163000;
scaffold3907_size53843_1_50419	maker	CDS	31994	32130	.	+	0	ID=LDENT00163000:cds;Parent=LDENT00163000;
scaffold3907_size53843_1_50419	maker	CDS	32861	33047	.	+	1	ID=LDENT00163000:cds;Parent=LDENT00163000;
scaffold3907_size53843_1_50419	maker	CDS	33234	33343	.	+	0	ID=LDENT00163000:cds;Parent=LDENT00163000;
scaffold3907_size53843_1_50419	maker	CDS	33533	33623	.	+	1	ID=LDENT00163000:cds;Parent=LDENT00163000;
scaffold3907_size53843_1_50419	maker	CDS	33743	33859	.	+	0	ID=LDENT00163000:cds;Parent=LDENT00163000;
scaffold3907_size53843_1_50419	maker	CDS	34322	34479	.	+	0	ID=LDENT00163000:cds;Parent=LDENT00163000;
scaffold3907_size53843_1_50419	maker	CDS	34564	34696	.	+	1	ID=LDENT00163000:cds;Parent=LDENT00163000;
scaffold3907_size53843_1_50419	maker	CDS	35198	35343	.	+	0	ID=LDENT00163000:cds;Parent=LDENT00163000;
scaffold3907_size53843_1_50419	maker	CDS	35690	35804	.	+	1	ID=LDENT00163000:cds;Parent=LDENT00163000;
scaffold3907_size53843_1_50419	maker	CDS	36452	36562	.	+	0	ID=LDENT00163000:cds;Parent=LDENT00163000;
scaffold3907_size53843_1_50419	maker	CDS	36746	36925	.	+	0	ID=LDENT00163000:cds;Parent=LDENT00163000;
scaffold3907_size53843_1_50419	maker	CDS	37009	37212	.	+	0	ID=LDENT00163000:cds;Parent=LDENT00163000;
scaffold3907_size53843_1_50419	maker	CDS	37285	37434	.	+	0	ID=LDENT00163000:cds;Parent=LDENT00163000;
scaffold3907_size53843_1_50419	maker	CDS	37518	37622	.	+	0	ID=LDENT00163000:cds;Parent=LDENT00163000;
scaffold3907_size53843_1_50419	maker	CDS	38477	38665	.	+	0	ID=LDENT00163000:cds;Parent=LDENT00163000;
scaffold3907_size53843_1_50419	maker	CDS	39230	39385	.	+	0	ID=LDENT00163000:cds;Parent=LDENT00163000;
scaffold3907_size53843_1_50419	maker	CDS	39608	39799	.	+	0	ID=LDENT00163000:cds;Parent=LDENT00163000;
scaffold3907_size53843_1_50419	maker	CDS	40104	40199	.	+	0	ID=LDENT00163000:cds;Parent=LDENT00163000;
scaffold3907_size53843_1_50419	maker	CDS	40298	40419	.	+	0	ID=LDENT00163000:cds;Parent=LDENT00163000;
scaffold3907_size53843_1_50419	maker	CDS	40568	40682	.	+	1	ID=LDENT00163000:cds;Parent=LDENT00163000;
scaffold3907_size53843_1_50419	maker	CDS	41452	41565	.	+	0	ID=LDENT00163000:cds;Parent=LDENT00163000;
scaffold3907_size53843_1_50419	maker	CDS	41737	41858	.	+	0	ID=LDENT00163000:cds;Parent=LDENT00163000;
scaffold3907_size53843_1_50419	maker	CDS	42359	42521	.	+	1	ID=LDENT00163000:cds;Parent=LDENT00163000;
scaffold3907_size53843_1_50419	maker	CDS	42618	42806	.	+	0	ID=LDENT00163000:cds;Parent=LDENT00163000;
scaffold3907_size53843_1_50419	maker	CDS	42900	42977	.	+	0	ID=LDENT00163000:cds;Parent=LDENT00163000;
scaffold3907_size53843_1_50419	maker	CDS	43665	43837	.	+	0	ID=LDENT00163000:cds;Parent=LDENT00163000;
scaffold3907_size53843_1_50419	maker	CDS	44002	44092	.	+	1	ID=LDENT00163000:cds;Parent=LDENT00163000;
scaffold3907_size53843_1_50419	maker	CDS	44371	44517	.	+	0	ID=LDENT00163000:cds;Parent=LDENT00163000;
scaffold3907_size53843_1_50419	maker	CDS	44605	44742	.	+	0	ID=LDENT00163000:cds;Parent=LDENT00163000;
scaffold3907_size53843_1_50419	maker	CDS	44944	45111	.	+	0	ID=LDENT00163000:cds;Parent=LDENT00163000;
scaffold3907_size53843_1_50419	maker	CDS	45233	45321	.	+	0	ID=LDENT00163000:cds;Parent=LDENT00163000;
scaffold3907_size53843_1_50419	maker	CDS	46269	46455	.	+	1	ID=LDENT00163000:cds;Parent=LDENT00163000;
scaffold3907_size53843_1_50419	maker	CDS	46556	46624	.	+	0	ID=LDENT00163000:cds;Parent=LDENT00163000;
scaffold3907_size53843_1_50419	maker	CDS	46709	46852	.	+	0	ID=LDENT00163000:cds;Parent=LDENT00163000;
scaffold3907_size53843_1_50419	maker	CDS	47287	47494	.	+	0	ID=LDENT00163000:cds;Parent=LDENT00163000;
scaffold3907_size53843_1_50419	maker	CDS	47574	47752	.	+	2	ID=LDENT00163000:cds;Parent=LDENT00163000;
scaffold3907_size53843_1_50419	maker	CDS	48046	48081	.	+	0	ID=LDENT00163000:cds;Parent=LDENT00163000;
scaffold3907_size53843_1_50419	maker	CDS	48209	48292	.	+	0	ID=LDENT00163000:cds;Parent=LDENT00163000;
scaffold3907_size53843_1_50419	maker	CDS	48363	48518	.	+	0	ID=LDENT00163000:cds;Parent=LDENT00163000;
scaffold3907_size53843_1_50419	maker	CDS	48968	49185	.	+	0	ID=LDENT00163000:cds;Parent=LDENT00163000;
scaffold3907_size53843_1_50419	maker	CDS	49271	49604	.	+	1	ID=LDENT00163000:cds;Parent=LDENT00163000;
scaffold3915_size29803	maker	gene	27421	28794	.	+	.	ID=LDENG00163470;Name=LDENG00163470;Note=Similar to MRPS18C: 28S ribosomal protein S18c%2C mitochondrial (Homo sapiens OX%3D9606);
scaffold3915_size29803	maker	mRNA	27421	28794	.	+	.	ID=LDENT00163470;Parent=LDENG00163470;Name=LDENT00163470;Note=Similar to MRPS18C: 28S ribosomal protein S18c%2C mitochondrial (Homo sapiens OX%3D9606);
scaffold3915_size29803	maker	exon	27421	27481	.	+	.	ID=LDENT00163470:1;Parent=LDENT00163470;
scaffold3915_size29803	maker	exon	27663	27715	.	+	.	ID=LDENT00163470:2;Parent=LDENT00163470;
scaffold3915_size29803	maker	exon	27798	27881	.	+	.	ID=LDENT00163470:3;Parent=LDENT00163470;
scaffold3915_size29803	maker	exon	28549	28606	.	+	.	ID=LDENT00163470:4;Parent=LDENT00163470;
scaffold3915_size29803	maker	exon	28721	28794	.	+	.	ID=LDENT00163470:5;Parent=LDENT00163470;
scaffold3915_size29803	maker	CDS	27421	27481	.	+	0	ID=LDENT00163470:cds;Parent=LDENT00163470;
scaffold3915_size29803	maker	CDS	27663	27715	.	+	2	ID=LDENT00163470:cds;Parent=LDENT00163470;
scaffold3915_size29803	maker	CDS	27798	27881	.	+	0	ID=LDENT00163470:cds;Parent=LDENT00163470;
scaffold3915_size29803	maker	CDS	28549	28606	.	+	0	ID=LDENT00163470:cds;Parent=LDENT00163470;
scaffold3915_size29803	maker	CDS	28721	28794	.	+	2	ID=LDENT00163470:cds;Parent=LDENT00163470;
scaffold3915_size29803	maker	gene	246	6975	.	-	.	ID=LDENG00163450;Name=LDENG00163450;Note=Similar to HPSE: Heparanase (Homo sapiens OX%3D9606);
scaffold3915_size29803	maker	mRNA	246	6975	.	-	.	ID=LDENT00163450;Parent=LDENG00163450;Name=LDENT00163450;Note=Similar to HPSE: Heparanase (Homo sapiens OX%3D9606);
scaffold3915_size29803	maker	exon	246	361	.	-	.	ID=LDENT00163450:1;Parent=LDENT00163450;
scaffold3915_size29803	maker	exon	4427	4600	.	-	.	ID=LDENT00163450:2;Parent=LDENT00163450;
scaffold3915_size29803	maker	exon	4673	4801	.	-	.	ID=LDENT00163450:3;Parent=LDENT00163450;
scaffold3915_size29803	maker	exon	5010	5137	.	-	.	ID=LDENT00163450:4;Parent=LDENT00163450;
scaffold3915_size29803	maker	exon	6710	6975	.	-	.	ID=LDENT00163450:5;Parent=LDENT00163450;
scaffold3915_size29803	maker	CDS	6710	6975	.	-	0	ID=LDENT00163450:cds;Parent=LDENT00163450;
scaffold3915_size29803	maker	CDS	5010	5137	.	-	1	ID=LDENT00163450:cds;Parent=LDENT00163450;
scaffold3915_size29803	maker	CDS	4673	4801	.	-	2	ID=LDENT00163450:cds;Parent=LDENT00163450;
scaffold3915_size29803	maker	CDS	4427	4600	.	-	2	ID=LDENT00163450:cds;Parent=LDENT00163450;
scaffold3915_size29803	maker	CDS	246	361	.	-	2	ID=LDENT00163450:cds;Parent=LDENT00163450;
scaffold3915_size29803	maker	gene	10421	24376	.	-	.	ID=LDENG00163460;Name=LDENG00163460;Note=Similar to HELQ: Helicase POLQ-like (Homo sapiens OX%3D9606);
scaffold3915_size29803	maker	mRNA	10421	24376	.	-	.	ID=LDENT00163460;Parent=LDENG00163460;Name=LDENT00163460;Note=Similar to HELQ: Helicase POLQ-like (Homo sapiens OX%3D9606);
scaffold3915_size29803	maker	exon	10421	10775	.	-	.	ID=LDENT00163460:1;Parent=LDENT00163460;
scaffold3915_size29803	maker	exon	11649	11783	.	-	.	ID=LDENT00163460:2;Parent=LDENT00163460;
scaffold3915_size29803	maker	exon	12296	12409	.	-	.	ID=LDENT00163460:3;Parent=LDENT00163460;
scaffold3915_size29803	maker	exon	12485	12658	.	-	.	ID=LDENT00163460:4;Parent=LDENT00163460;
scaffold3915_size29803	maker	exon	14304	14402	.	-	.	ID=LDENT00163460:5;Parent=LDENT00163460;
scaffold3915_size29803	maker	exon	14488	14645	.	-	.	ID=LDENT00163460:6;Parent=LDENT00163460;
scaffold3915_size29803	maker	exon	14810	15017	.	-	.	ID=LDENT00163460:7;Parent=LDENT00163460;
scaffold3915_size29803	maker	exon	16063	16167	.	-	.	ID=LDENT00163460:8;Parent=LDENT00163460;
scaffold3915_size29803	maker	exon	16272	16413	.	-	.	ID=LDENT00163460:9;Parent=LDENT00163460;
scaffold3915_size29803	maker	exon	18769	19008	.	-	.	ID=LDENT00163460:10;Parent=LDENT00163460;
scaffold3915_size29803	maker	exon	19095	19240	.	-	.	ID=LDENT00163460:11;Parent=LDENT00163460;
scaffold3915_size29803	maker	exon	20638	20736	.	-	.	ID=LDENT00163460:12;Parent=LDENT00163460;
scaffold3915_size29803	maker	exon	21909	22006	.	-	.	ID=LDENT00163460:13;Parent=LDENT00163460;
scaffold3915_size29803	maker	exon	22102	22174	.	-	.	ID=LDENT00163460:14;Parent=LDENT00163460;
scaffold3915_size29803	maker	exon	22262	22462	.	-	.	ID=LDENT00163460:15;Parent=LDENT00163460;
scaffold3915_size29803	maker	exon	22568	22746	.	-	.	ID=LDENT00163460:16;Parent=LDENT00163460;
scaffold3915_size29803	maker	exon	22914	23550	.	-	.	ID=LDENT00163460:17;Parent=LDENT00163460;
scaffold3915_size29803	maker	exon	23632	24376	.	-	.	ID=LDENT00163460:18;Parent=LDENT00163460;
scaffold3915_size29803	maker	five_prime_UTR	23806	24376	.	-	.	ID=LDENT00163460:five_prime_utr;Parent=LDENT00163460;
scaffold3915_size29803	maker	CDS	23632	23805	.	-	0	ID=LDENT00163460:cds;Parent=LDENT00163460;
scaffold3915_size29803	maker	CDS	22914	23550	.	-	0	ID=LDENT00163460:cds;Parent=LDENT00163460;
scaffold3915_size29803	maker	CDS	22568	22746	.	-	2	ID=LDENT00163460:cds;Parent=LDENT00163460;
scaffold3915_size29803	maker	CDS	22262	22462	.	-	0	ID=LDENT00163460:cds;Parent=LDENT00163460;
scaffold3915_size29803	maker	CDS	22102	22174	.	-	0	ID=LDENT00163460:cds;Parent=LDENT00163460;
scaffold3915_size29803	maker	CDS	21909	22006	.	-	2	ID=LDENT00163460:cds;Parent=LDENT00163460;
scaffold3915_size29803	maker	CDS	20638	20736	.	-	0	ID=LDENT00163460:cds;Parent=LDENT00163460;
scaffold3915_size29803	maker	CDS	19095	19240	.	-	0	ID=LDENT00163460:cds;Parent=LDENT00163460;
scaffold3915_size29803	maker	CDS	18769	19008	.	-	1	ID=LDENT00163460:cds;Parent=LDENT00163460;
scaffold3915_size29803	maker	CDS	16272	16413	.	-	1	ID=LDENT00163460:cds;Parent=LDENT00163460;
scaffold3915_size29803	maker	CDS	16063	16167	.	-	0	ID=LDENT00163460:cds;Parent=LDENT00163460;
scaffold3915_size29803	maker	CDS	14810	15017	.	-	0	ID=LDENT00163460:cds;Parent=LDENT00163460;
scaffold3915_size29803	maker	CDS	14488	14645	.	-	2	ID=LDENT00163460:cds;Parent=LDENT00163460;
scaffold3915_size29803	maker	CDS	14304	14402	.	-	0	ID=LDENT00163460:cds;Parent=LDENT00163460;
scaffold3915_size29803	maker	CDS	12485	12658	.	-	0	ID=LDENT00163460:cds;Parent=LDENT00163460;
scaffold3915_size29803	maker	CDS	12296	12409	.	-	0	ID=LDENT00163460:cds;Parent=LDENT00163460;
scaffold3915_size29803	maker	CDS	11649	11783	.	-	0	ID=LDENT00163460:cds;Parent=LDENT00163460;
scaffold3915_size29803	maker	CDS	10692	10775	.	-	0	ID=LDENT00163460:cds;Parent=LDENT00163460;
scaffold3915_size29803	maker	three_prime_UTR	10421	10691	.	-	.	ID=LDENT00163460:three_prime_utr;Parent=LDENT00163460;
scaffold3926_size29696_1_13425	maker	gene	526	6856	.	+	.	ID=LDENG00163810;Name=LDENG00163810;Note=Similar to tcaf: TRPM8 channel-associated factor homolog (Danio rerio OX%3D7955);
scaffold3926_size29696_1_13425	maker	mRNA	526	6856	.	+	.	ID=LDENT00163810;Parent=LDENG00163810;Name=LDENT00163810;Note=Similar to tcaf: TRPM8 channel-associated factor homolog (Danio rerio OX%3D7955);
scaffold3926_size29696_1_13425	maker	exon	526	634	.	+	.	ID=LDENT00163810:1;Parent=LDENT00163810;
scaffold3926_size29696_1_13425	maker	exon	905	999	.	+	.	ID=LDENT00163810:2;Parent=LDENT00163810;
scaffold3926_size29696_1_13425	maker	exon	2218	2349	.	+	.	ID=LDENT00163810:3;Parent=LDENT00163810;
scaffold3926_size29696_1_13425	maker	exon	2418	2496	.	+	.	ID=LDENT00163810:4;Parent=LDENT00163810;
scaffold3926_size29696_1_13425	maker	exon	4092	4328	.	+	.	ID=LDENT00163810:5;Parent=LDENT00163810;
scaffold3926_size29696_1_13425	maker	exon	4930	5153	.	+	.	ID=LDENT00163810:6;Parent=LDENT00163810;
scaffold3926_size29696_1_13425	maker	exon	5369	5482	.	+	.	ID=LDENT00163810:7;Parent=LDENT00163810;
scaffold3926_size29696_1_13425	maker	exon	6614	6856	.	+	.	ID=LDENT00163810:8;Parent=LDENT00163810;
scaffold3926_size29696_1_13425	maker	CDS	526	634	.	+	0	ID=LDENT00163810:cds;Parent=LDENT00163810;
scaffold3926_size29696_1_13425	maker	CDS	905	999	.	+	2	ID=LDENT00163810:cds;Parent=LDENT00163810;
scaffold3926_size29696_1_13425	maker	CDS	2218	2349	.	+	0	ID=LDENT00163810:cds;Parent=LDENT00163810;
scaffold3926_size29696_1_13425	maker	CDS	2418	2496	.	+	0	ID=LDENT00163810:cds;Parent=LDENT00163810;
scaffold3926_size29696_1_13425	maker	CDS	4092	4328	.	+	2	ID=LDENT00163810:cds;Parent=LDENT00163810;
scaffold3926_size29696_1_13425	maker	CDS	4930	5153	.	+	2	ID=LDENT00163810:cds;Parent=LDENT00163810;
scaffold3926_size29696_1_13425	maker	CDS	5369	5482	.	+	0	ID=LDENT00163810:cds;Parent=LDENT00163810;
scaffold3926_size29696_1_13425	maker	CDS	6614	6856	.	+	0	ID=LDENT00163810:cds;Parent=LDENT00163810;
scaffold3925_size63623_1_44097	maker	gene	4778	12295	.	+	.	ID=LDENG00163750;Name=LDENG00163750;Note=Similar to Csnk1e: Casein kinase I isoform epsilon (Mus musculus OX%3D10090);
scaffold3925_size63623_1_44097	maker	mRNA	4778	12295	.	+	.	ID=LDENT00163750;Parent=LDENG00163750;Name=LDENT00163750;Note=Similar to Csnk1e: Casein kinase I isoform epsilon (Mus musculus OX%3D10090);
scaffold3925_size63623_1_44097	maker	exon	4778	5059	.	+	.	ID=LDENT00163750:1;Parent=LDENT00163750;
scaffold3925_size63623_1_44097	maker	exon	6170	6266	.	+	.	ID=LDENT00163750:2;Parent=LDENT00163750;
scaffold3925_size63623_1_44097	maker	exon	6369	6479	.	+	.	ID=LDENT00163750:3;Parent=LDENT00163750;
scaffold3925_size63623_1_44097	maker	exon	6869	7017	.	+	.	ID=LDENT00163750:4;Parent=LDENT00163750;
scaffold3925_size63623_1_44097	maker	exon	8368	8596	.	+	.	ID=LDENT00163750:5;Parent=LDENT00163750;
scaffold3925_size63623_1_44097	maker	exon	8773	8943	.	+	.	ID=LDENT00163750:6;Parent=LDENT00163750;
scaffold3925_size63623_1_44097	maker	exon	9054	9202	.	+	.	ID=LDENT00163750:7;Parent=LDENT00163750;
scaffold3925_size63623_1_44097	maker	exon	9285	9378	.	+	.	ID=LDENT00163750:8;Parent=LDENT00163750;
scaffold3925_size63623_1_44097	maker	exon	9443	9550	.	+	.	ID=LDENT00163750:9;Parent=LDENT00163750;
scaffold3925_size63623_1_44097	maker	exon	9814	9959	.	+	.	ID=LDENT00163750:10;Parent=LDENT00163750;
scaffold3925_size63623_1_44097	maker	exon	10139	10204	.	+	.	ID=LDENT00163750:11;Parent=LDENT00163750;
scaffold3925_size63623_1_44097	maker	exon	10837	12295	.	+	.	ID=LDENT00163750:12;Parent=LDENT00163750;
scaffold3925_size63623_1_44097	maker	five_prime_UTR	4778	5059	.	+	.	ID=LDENT00163750:five_prime_utr;Parent=LDENT00163750;
scaffold3925_size63623_1_44097	maker	five_prime_UTR	6170	6190	.	+	.	ID=LDENT00163750:five_prime_utr;Parent=LDENT00163750;
scaffold3925_size63623_1_44097	maker	CDS	6191	6266	.	+	0	ID=LDENT00163750:cds;Parent=LDENT00163750;
scaffold3925_size63623_1_44097	maker	CDS	6369	6479	.	+	2	ID=LDENT00163750:cds;Parent=LDENT00163750;
scaffold3925_size63623_1_44097	maker	CDS	6869	7017	.	+	2	ID=LDENT00163750:cds;Parent=LDENT00163750;
scaffold3925_size63623_1_44097	maker	CDS	8368	8596	.	+	0	ID=LDENT00163750:cds;Parent=LDENT00163750;
scaffold3925_size63623_1_44097	maker	CDS	8773	8943	.	+	2	ID=LDENT00163750:cds;Parent=LDENT00163750;
scaffold3925_size63623_1_44097	maker	CDS	9054	9202	.	+	2	ID=LDENT00163750:cds;Parent=LDENT00163750;
scaffold3925_size63623_1_44097	maker	CDS	9285	9378	.	+	0	ID=LDENT00163750:cds;Parent=LDENT00163750;
scaffold3925_size63623_1_44097	maker	CDS	9443	9550	.	+	2	ID=LDENT00163750:cds;Parent=LDENT00163750;
scaffold3925_size63623_1_44097	maker	CDS	9814	9959	.	+	2	ID=LDENT00163750:cds;Parent=LDENT00163750;
scaffold3925_size63623_1_44097	maker	CDS	10139	10171	.	+	0	ID=LDENT00163750:cds;Parent=LDENT00163750;
scaffold3925_size63623_1_44097	maker	three_prime_UTR	10172	10204	.	+	.	ID=LDENT00163750:three_prime_utr;Parent=LDENT00163750;
scaffold3925_size63623_1_44097	maker	three_prime_UTR	10837	12295	.	+	.	ID=LDENT00163750:three_prime_utr;Parent=LDENT00163750;
scaffold3925_size63623_1_44097	maker	gene	12770	25900	.	+	.	ID=LDENG00163760;Name=LDENG00163760;Note=Similar to TMEM184B: Transmembrane protein 184B (Homo sapiens OX%3D9606);
scaffold3925_size63623_1_44097	maker	mRNA	12770	25900	.	+	.	ID=LDENT00163760;Parent=LDENG00163760;Name=LDENT00163760;Note=Similar to TMEM184B: Transmembrane protein 184B (Homo sapiens OX%3D9606);
scaffold3925_size63623_1_44097	maker	exon	12770	12836	.	+	.	ID=LDENT00163760:1;Parent=LDENT00163760;
scaffold3925_size63623_1_44097	maker	exon	13084	13123	.	+	.	ID=LDENT00163760:2;Parent=LDENT00163760;
scaffold3925_size63623_1_44097	maker	exon	13203	13254	.	+	.	ID=LDENT00163760:3;Parent=LDENT00163760;
scaffold3925_size63623_1_44097	maker	exon	15276	15509	.	+	.	ID=LDENT00163760:4;Parent=LDENT00163760;
scaffold3925_size63623_1_44097	maker	exon	17788	17953	.	+	.	ID=LDENT00163760:5;Parent=LDENT00163760;
scaffold3925_size63623_1_44097	maker	exon	21553	21643	.	+	.	ID=LDENT00163760:6;Parent=LDENT00163760;
scaffold3925_size63623_1_44097	maker	exon	22041	22208	.	+	.	ID=LDENT00163760:7;Parent=LDENT00163760;
scaffold3925_size63623_1_44097	maker	exon	22940	23109	.	+	.	ID=LDENT00163760:8;Parent=LDENT00163760;
scaffold3925_size63623_1_44097	maker	exon	23206	23400	.	+	.	ID=LDENT00163760:9;Parent=LDENT00163760;
scaffold3925_size63623_1_44097	maker	exon	25601	25665	.	+	.	ID=LDENT00163760:10;Parent=LDENT00163760;
scaffold3925_size63623_1_44097	maker	exon	25739	25900	.	+	.	ID=LDENT00163760:11;Parent=LDENT00163760;
scaffold3925_size63623_1_44097	maker	CDS	12770	12836	.	+	0	ID=LDENT00163760:cds;Parent=LDENT00163760;
scaffold3925_size63623_1_44097	maker	CDS	13084	13123	.	+	2	ID=LDENT00163760:cds;Parent=LDENT00163760;
scaffold3925_size63623_1_44097	maker	CDS	13203	13254	.	+	1	ID=LDENT00163760:cds;Parent=LDENT00163760;
scaffold3925_size63623_1_44097	maker	CDS	15276	15509	.	+	0	ID=LDENT00163760:cds;Parent=LDENT00163760;
scaffold3925_size63623_1_44097	maker	CDS	17788	17953	.	+	0	ID=LDENT00163760:cds;Parent=LDENT00163760;
scaffold3925_size63623_1_44097	maker	CDS	21553	21643	.	+	2	ID=LDENT00163760:cds;Parent=LDENT00163760;
scaffold3925_size63623_1_44097	maker	CDS	22041	22208	.	+	1	ID=LDENT00163760:cds;Parent=LDENT00163760;
scaffold3925_size63623_1_44097	maker	CDS	22940	23109	.	+	1	ID=LDENT00163760:cds;Parent=LDENT00163760;
scaffold3925_size63623_1_44097	maker	CDS	23206	23400	.	+	2	ID=LDENT00163760:cds;Parent=LDENT00163760;
scaffold3925_size63623_1_44097	maker	CDS	25601	25665	.	+	2	ID=LDENT00163760:cds;Parent=LDENT00163760;
scaffold3925_size63623_1_44097	maker	CDS	25739	25900	.	+	0	ID=LDENT00163760:cds;Parent=LDENT00163760;
scaffold3925_size63623_1_44097	maker	gene	40378	43957	.	+	.	ID=LDENG00163780;Name=LDENG00163780;Note=Similar to Tnks2: Poly [ADP-ribose] polymerase tankyrase-2 (Mus musculus OX%3D10090);
scaffold3925_size63623_1_44097	maker	mRNA	40378	43957	.	+	.	ID=LDENT00163780;Parent=LDENG00163780;Name=LDENT00163780;Note=Similar to Tnks2: Poly [ADP-ribose] polymerase tankyrase-2 (Mus musculus OX%3D10090);
scaffold3925_size63623_1_44097	maker	exon	40378	41853	.	+	.	ID=LDENT00163780:1;Parent=LDENT00163780;
scaffold3925_size63623_1_44097	maker	exon	42591	42706	.	+	.	ID=LDENT00163780:2;Parent=LDENT00163780;
scaffold3925_size63623_1_44097	maker	exon	43509	43617	.	+	.	ID=LDENT00163780:3;Parent=LDENT00163780;
scaffold3925_size63623_1_44097	maker	exon	43860	43957	.	+	.	ID=LDENT00163780:4;Parent=LDENT00163780;
scaffold3925_size63623_1_44097	maker	five_prime_UTR	40378	41438	.	+	.	ID=LDENT00163780:five_prime_utr;Parent=LDENT00163780;
scaffold3925_size63623_1_44097	maker	CDS	41439	41853	.	+	0	ID=LDENT00163780:cds;Parent=LDENT00163780;
scaffold3925_size63623_1_44097	maker	CDS	42591	42706	.	+	2	ID=LDENT00163780:cds;Parent=LDENT00163780;
scaffold3925_size63623_1_44097	maker	CDS	43509	43617	.	+	0	ID=LDENT00163780:cds;Parent=LDENT00163780;
scaffold3925_size63623_1_44097	maker	CDS	43860	43957	.	+	2	ID=LDENT00163780:cds;Parent=LDENT00163780;
scaffold3925_size63623_1_44097	maker	gene	30704	38692	.	-	.	ID=LDENG00163770;Name=LDENG00163770;Note=Similar to Mafk: Transcription factor MafK (Mus musculus OX%3D10090);
scaffold3925_size63623_1_44097	maker	mRNA	30704	38692	.	-	.	ID=LDENT00163770;Parent=LDENG00163770;Name=LDENT00163770;Note=Similar to Mafk: Transcription factor MafK (Mus musculus OX%3D10090);
scaffold3925_size63623_1_44097	maker	exon	30704	32561	.	-	.	ID=LDENT00163770:1;Parent=LDENT00163770;
scaffold3925_size63623_1_44097	maker	exon	32646	33257	.	-	.	ID=LDENT00163770:2;Parent=LDENT00163770;
scaffold3925_size63623_1_44097	maker	exon	33386	34505	.	-	.	ID=LDENT00163770:3;Parent=LDENT00163770;
scaffold3925_size63623_1_44097	maker	exon	34706	34795	.	-	.	ID=LDENT00163770:4;Parent=LDENT00163770;
scaffold3925_size63623_1_44097	maker	exon	38189	38207	.	-	.	ID=LDENT00163770:5;Parent=LDENT00163770;
scaffold3925_size63623_1_44097	maker	exon	38688	38692	.	-	.	ID=LDENT00163770:6;Parent=LDENT00163770;
scaffold3925_size63623_1_44097	maker	CDS	38688	38692	.	-	0	ID=LDENT00163770:cds;Parent=LDENT00163770;
scaffold3925_size63623_1_44097	maker	CDS	38189	38207	.	-	1	ID=LDENT00163770:cds;Parent=LDENT00163770;
scaffold3925_size63623_1_44097	maker	CDS	34706	34795	.	-	0	ID=LDENT00163770:cds;Parent=LDENT00163770;
scaffold3925_size63623_1_44097	maker	CDS	34062	34505	.	-	0	ID=LDENT00163770:cds;Parent=LDENT00163770;
scaffold3925_size63623_1_44097	maker	three_prime_UTR	33386	34061	.	-	.	ID=LDENT00163770:three_prime_utr;Parent=LDENT00163770;
scaffold3925_size63623_1_44097	maker	three_prime_UTR	32646	33257	.	-	.	ID=LDENT00163770:three_prime_utr;Parent=LDENT00163770;
scaffold3925_size63623_1_44097	maker	three_prime_UTR	30704	32561	.	-	.	ID=LDENT00163770:three_prime_utr;Parent=LDENT00163770;
scaffold3920_size60197_1_5892	maker	gene	907	4462	.	+	.	ID=LDENG00163630;Name=LDENG00163630;Note=Similar to ARHGAP20: Rho GTPase-activating protein 20 (Homo sapiens OX%3D9606);
scaffold3920_size60197_1_5892	maker	mRNA	907	4462	.	+	.	ID=LDENT00163630;Parent=LDENG00163630;Name=LDENT00163630;Note=Similar to ARHGAP20: Rho GTPase-activating protein 20 (Homo sapiens OX%3D9606);
scaffold3920_size60197_1_5892	maker	exon	907	1021	.	+	.	ID=LDENT00163630:1;Parent=LDENT00163630;
scaffold3920_size60197_1_5892	maker	exon	2760	4462	.	+	.	ID=LDENT00163630:2;Parent=LDENT00163630;
scaffold3920_size60197_1_5892	maker	CDS	907	1021	.	+	0	ID=LDENT00163630:cds;Parent=LDENT00163630;
scaffold3920_size60197_1_5892	maker	CDS	2760	4462	.	+	2	ID=LDENT00163630:cds;Parent=LDENT00163630;
scaffold3918_size47158	maker	gene	28857	40625	.	+	.	ID=LDENG00163520;Name=LDENG00163520;Note=Similar to TRDN: Triadin (Homo sapiens OX%3D9606);
scaffold3918_size47158	maker	mRNA	28857	40625	.	+	.	ID=LDENT00163520;Parent=LDENG00163520;Name=LDENT00163520;Note=Similar to TRDN: Triadin (Homo sapiens OX%3D9606);
scaffold3918_size47158	maker	exon	28857	28897	.	+	.	ID=LDENT00163520:1;Parent=LDENT00163520;
scaffold3918_size47158	maker	exon	29472	29514	.	+	.	ID=LDENT00163520:2;Parent=LDENT00163520;
scaffold3918_size47158	maker	exon	32142	32340	.	+	.	ID=LDENT00163520:3;Parent=LDENT00163520;
scaffold3918_size47158	maker	exon	34585	34626	.	+	.	ID=LDENT00163520:4;Parent=LDENT00163520;
scaffold3918_size47158	maker	exon	38174	38221	.	+	.	ID=LDENT00163520:5;Parent=LDENT00163520;
scaffold3918_size47158	maker	exon	39548	39709	.	+	.	ID=LDENT00163520:6;Parent=LDENT00163520;
scaffold3918_size47158	maker	exon	40441	40625	.	+	.	ID=LDENT00163520:7;Parent=LDENT00163520;
scaffold3918_size47158	maker	CDS	28857	28897	.	+	0	ID=LDENT00163520:cds;Parent=LDENT00163520;
scaffold3918_size47158	maker	CDS	29472	29514	.	+	1	ID=LDENT00163520:cds;Parent=LDENT00163520;
scaffold3918_size47158	maker	CDS	32142	32340	.	+	0	ID=LDENT00163520:cds;Parent=LDENT00163520;
scaffold3918_size47158	maker	CDS	34585	34626	.	+	2	ID=LDENT00163520:cds;Parent=LDENT00163520;
scaffold3918_size47158	maker	CDS	38174	38221	.	+	2	ID=LDENT00163520:cds;Parent=LDENT00163520;
scaffold3918_size47158	maker	CDS	39548	39709	.	+	2	ID=LDENT00163520:cds;Parent=LDENT00163520;
scaffold3918_size47158	maker	CDS	40441	40463	.	+	2	ID=LDENT00163520:cds;Parent=LDENT00163520;
scaffold3918_size47158	maker	three_prime_UTR	40464	40625	.	+	.	ID=LDENT00163520:three_prime_utr;Parent=LDENT00163520;
scaffold3917_size58838	maker	gene	3838	10259	.	+	.	ID=LDENG00163510;Name=LDENG00163510;Note=Similar to Zpld1: Zona pellucida-like domain-containing protein 1 (Mus musculus OX%3D10090);
scaffold3917_size58838	maker	mRNA	3838	10259	.	+	.	ID=LDENT00163510;Parent=LDENG00163510;Name=LDENT00163510;Note=Similar to Zpld1: Zona pellucida-like domain-containing protein 1 (Mus musculus OX%3D10090);
scaffold3917_size58838	maker	exon	3838	4058	.	+	.	ID=LDENT00163510:1;Parent=LDENT00163510;
scaffold3917_size58838	maker	exon	5304	5488	.	+	.	ID=LDENT00163510:2;Parent=LDENT00163510;
scaffold3917_size58838	maker	exon	8111	8183	.	+	.	ID=LDENT00163510:3;Parent=LDENT00163510;
scaffold3917_size58838	maker	exon	9428	9525	.	+	.	ID=LDENT00163510:4;Parent=LDENT00163510;
scaffold3917_size58838	maker	exon	9930	10010	.	+	.	ID=LDENT00163510:5;Parent=LDENT00163510;
scaffold3917_size58838	maker	exon	10091	10259	.	+	.	ID=LDENT00163510:6;Parent=LDENT00163510;
scaffold3917_size58838	maker	five_prime_UTR	3838	3905	.	+	.	ID=LDENT00163510:five_prime_utr;Parent=LDENT00163510;
scaffold3917_size58838	maker	CDS	3906	4058	.	+	0	ID=LDENT00163510:cds;Parent=LDENT00163510;
scaffold3917_size58838	maker	CDS	5304	5488	.	+	0	ID=LDENT00163510:cds;Parent=LDENT00163510;
scaffold3917_size58838	maker	CDS	8111	8183	.	+	1	ID=LDENT00163510:cds;Parent=LDENT00163510;
scaffold3917_size58838	maker	CDS	9428	9525	.	+	0	ID=LDENT00163510:cds;Parent=LDENT00163510;
scaffold3917_size58838	maker	CDS	9930	10010	.	+	1	ID=LDENT00163510:cds;Parent=LDENT00163510;
scaffold3917_size58838	maker	CDS	10091	10259	.	+	1	ID=LDENT00163510:cds;Parent=LDENT00163510;
scaffold3922_size29717	maker	gene	10706	11192	.	+	.	ID=LDENG00163690;Name=LDENG00163690;Note=Protein of unknown function;
scaffold3922_size29717	maker	mRNA	10706	11192	1680	+	.	ID=LDENT00163690;Parent=LDENG00163690;Name=LDENT00163690;Note=Protein of unknown function;
scaffold3922_size29717	maker	exon	10706	10957	.	+	.	ID=LDENT00163690:1;Parent=LDENT00163690;
scaffold3922_size29717	maker	exon	10987	11192	.	+	.	ID=LDENT00163690:2;Parent=LDENT00163690;
scaffold3922_size29717	maker	five_prime_UTR	10706	10957	.	+	.	ID=LDENT00163690:five_prime_utr;Parent=LDENT00163690;
scaffold3922_size29717	maker	five_prime_UTR	10987	10991	.	+	.	ID=LDENT00163690:five_prime_utr;Parent=LDENT00163690;
scaffold3922_size29717	maker	CDS	10992	11192	.	+	0	ID=LDENT00163690:cds;Parent=LDENT00163690;
scaffold3922_size29717	maker	gene	26684	27384	.	+	.	ID=LDENG00163700;Name=LDENG00163700;Note=Protein of unknown function;
scaffold3922_size29717	maker	mRNA	26684	27384	1279	+	.	ID=LDENT00163700;Parent=LDENG00163700;Name=LDENT00163700;Note=Protein of unknown function;
scaffold3922_size29717	maker	exon	27265	27384	.	+	.	ID=LDENT00163700:1;Parent=LDENT00163700;
scaffold3922_size29717	maker	exon	26684	27227	.	+	.	ID=LDENT00163700:2;Parent=LDENT00163700;
scaffold3922_size29717	maker	five_prime_UTR	26684	26925	.	+	.	ID=LDENT00163700:five_prime_utr;Parent=LDENT00163700;
scaffold3922_size29717	maker	CDS	26926	27222	.	+	0	ID=LDENT00163700:cds;Parent=LDENT00163700;
scaffold3922_size29717	maker	three_prime_UTR	27223	27227	.	+	.	ID=LDENT00163700:three_prime_utr;Parent=LDENT00163700;
scaffold3922_size29717	maker	three_prime_UTR	27265	27384	.	+	.	ID=LDENT00163700:three_prime_utr;Parent=LDENT00163700;
scaffold3922_size29717	maker	gene	916	16590	.	-	.	ID=LDENG00163680;Name=LDENG00163680;Note=Similar to rab11fip4a: Rab11 family-interacting protein 4A (Danio rerio OX%3D7955);
scaffold3922_size29717	maker	mRNA	916	16590	.	-	.	ID=LDENT00163680;Parent=LDENG00163680;Name=LDENT00163680;Note=Similar to rab11fip4a: Rab11 family-interacting protein 4A (Danio rerio OX%3D7955);
scaffold3922_size29717	maker	exon	916	949	.	-	.	ID=LDENT00163680:1;Parent=LDENT00163680;
scaffold3922_size29717	maker	exon	4579	4713	.	-	.	ID=LDENT00163680:2;Parent=LDENT00163680;
scaffold3922_size29717	maker	exon	7966	8121	.	-	.	ID=LDENT00163680:3;Parent=LDENT00163680;
scaffold3922_size29717	maker	exon	8753	8874	.	-	.	ID=LDENT00163680:4;Parent=LDENT00163680;
scaffold3922_size29717	maker	exon	13153	13232	.	-	.	ID=LDENT00163680:5;Parent=LDENT00163680;
scaffold3922_size29717	maker	exon	16217	16304	.	-	.	ID=LDENT00163680:6;Parent=LDENT00163680;
scaffold3922_size29717	maker	exon	16552	16590	.	-	.	ID=LDENT00163680:7;Parent=LDENT00163680;
scaffold3922_size29717	maker	CDS	16552	16590	.	-	0	ID=LDENT00163680:cds;Parent=LDENT00163680;
scaffold3922_size29717	maker	CDS	16217	16304	.	-	0	ID=LDENT00163680:cds;Parent=LDENT00163680;
scaffold3922_size29717	maker	CDS	13153	13232	.	-	2	ID=LDENT00163680:cds;Parent=LDENT00163680;
scaffold3922_size29717	maker	CDS	8753	8874	.	-	0	ID=LDENT00163680:cds;Parent=LDENT00163680;
scaffold3922_size29717	maker	CDS	7966	8121	.	-	1	ID=LDENT00163680:cds;Parent=LDENT00163680;
scaffold3922_size29717	maker	CDS	4579	4713	.	-	1	ID=LDENT00163680:cds;Parent=LDENT00163680;
scaffold3922_size29717	maker	CDS	916	949	.	-	1	ID=LDENT00163680:cds;Parent=LDENT00163680;
scaffold3921_size29727	maker	gene	12093	29077	.	+	.	ID=LDENG00163670;Name=LDENG00163670;Note=Similar to VWDE: von Willebrand factor D and EGF domain-containing protein (Homo sapiens OX%3D9606);
scaffold3921_size29727	maker	mRNA	12093	29077	.	+	.	ID=LDENT00163670;Parent=LDENG00163670;Name=LDENT00163670;Note=Similar to VWDE: von Willebrand factor D and EGF domain-containing protein (Homo sapiens OX%3D9606);
scaffold3921_size29727	maker	exon	12093	12126	.	+	.	ID=LDENT00163670:1;Parent=LDENT00163670;
scaffold3921_size29727	maker	exon	12324	12508	.	+	.	ID=LDENT00163670:2;Parent=LDENT00163670;
scaffold3921_size29727	maker	exon	13047	13275	.	+	.	ID=LDENT00163670:3;Parent=LDENT00163670;
scaffold3921_size29727	maker	exon	13601	13666	.	+	.	ID=LDENT00163670:4;Parent=LDENT00163670;
scaffold3921_size29727	maker	exon	13761	13993	.	+	.	ID=LDENT00163670:5;Parent=LDENT00163670;
scaffold3921_size29727	maker	exon	15582	15671	.	+	.	ID=LDENT00163670:6;Parent=LDENT00163670;
scaffold3921_size29727	maker	exon	15904	16045	.	+	.	ID=LDENT00163670:7;Parent=LDENT00163670;
scaffold3921_size29727	maker	exon	16744	16961	.	+	.	ID=LDENT00163670:8;Parent=LDENT00163670;
scaffold3921_size29727	maker	exon	17503	17576	.	+	.	ID=LDENT00163670:9;Parent=LDENT00163670;
scaffold3921_size29727	maker	exon	17824	18106	.	+	.	ID=LDENT00163670:10;Parent=LDENT00163670;
scaffold3921_size29727	maker	exon	18205	18407	.	+	.	ID=LDENT00163670:11;Parent=LDENT00163670;
scaffold3921_size29727	maker	exon	18797	19707	.	+	.	ID=LDENT00163670:12;Parent=LDENT00163670;
scaffold3921_size29727	maker	exon	20220	20356	.	+	.	ID=LDENT00163670:13;Parent=LDENT00163670;
scaffold3921_size29727	maker	exon	20618	20779	.	+	.	ID=LDENT00163670:14;Parent=LDENT00163670;
scaffold3921_size29727	maker	exon	21379	21483	.	+	.	ID=LDENT00163670:15;Parent=LDENT00163670;
scaffold3921_size29727	maker	exon	21999	22113	.	+	.	ID=LDENT00163670:16;Parent=LDENT00163670;
scaffold3921_size29727	maker	exon	23122	23393	.	+	.	ID=LDENT00163670:17;Parent=LDENT00163670;
scaffold3921_size29727	maker	exon	23892	24084	.	+	.	ID=LDENT00163670:18;Parent=LDENT00163670;
scaffold3921_size29727	maker	exon	24169	24306	.	+	.	ID=LDENT00163670:19;Parent=LDENT00163670;
scaffold3921_size29727	maker	exon	24662	25129	.	+	.	ID=LDENT00163670:20;Parent=LDENT00163670;
scaffold3921_size29727	maker	exon	25335	25496	.	+	.	ID=LDENT00163670:21;Parent=LDENT00163670;
scaffold3921_size29727	maker	exon	25746	26077	.	+	.	ID=LDENT00163670:22;Parent=LDENT00163670;
scaffold3921_size29727	maker	exon	26164	26206	.	+	.	ID=LDENT00163670:23;Parent=LDENT00163670;
scaffold3921_size29727	maker	exon	26357	26638	.	+	.	ID=LDENT00163670:24;Parent=LDENT00163670;
scaffold3921_size29727	maker	exon	27344	27439	.	+	.	ID=LDENT00163670:25;Parent=LDENT00163670;
scaffold3921_size29727	maker	exon	27608	27703	.	+	.	ID=LDENT00163670:26;Parent=LDENT00163670;
scaffold3921_size29727	maker	exon	28493	28588	.	+	.	ID=LDENT00163670:27;Parent=LDENT00163670;
scaffold3921_size29727	maker	exon	28675	28770	.	+	.	ID=LDENT00163670:28;Parent=LDENT00163670;
scaffold3921_size29727	maker	exon	28983	29077	.	+	.	ID=LDENT00163670:29;Parent=LDENT00163670;
scaffold3921_size29727	maker	CDS	12093	12126	.	+	0	ID=LDENT00163670:cds;Parent=LDENT00163670;
scaffold3921_size29727	maker	CDS	12324	12508	.	+	2	ID=LDENT00163670:cds;Parent=LDENT00163670;
scaffold3921_size29727	maker	CDS	13047	13275	.	+	0	ID=LDENT00163670:cds;Parent=LDENT00163670;
scaffold3921_size29727	maker	CDS	13601	13666	.	+	2	ID=LDENT00163670:cds;Parent=LDENT00163670;
scaffold3921_size29727	maker	CDS	13761	13993	.	+	2	ID=LDENT00163670:cds;Parent=LDENT00163670;
scaffold3921_size29727	maker	CDS	15582	15671	.	+	0	ID=LDENT00163670:cds;Parent=LDENT00163670;
scaffold3921_size29727	maker	CDS	15904	16045	.	+	0	ID=LDENT00163670:cds;Parent=LDENT00163670;
scaffold3921_size29727	maker	CDS	16744	16961	.	+	2	ID=LDENT00163670:cds;Parent=LDENT00163670;
scaffold3921_size29727	maker	CDS	17503	17576	.	+	0	ID=LDENT00163670:cds;Parent=LDENT00163670;
scaffold3921_size29727	maker	CDS	17824	18106	.	+	1	ID=LDENT00163670:cds;Parent=LDENT00163670;
scaffold3921_size29727	maker	CDS	18205	18407	.	+	0	ID=LDENT00163670:cds;Parent=LDENT00163670;
scaffold3921_size29727	maker	CDS	18797	19707	.	+	1	ID=LDENT00163670:cds;Parent=LDENT00163670;
scaffold3921_size29727	maker	CDS	20220	20356	.	+	2	ID=LDENT00163670:cds;Parent=LDENT00163670;
scaffold3921_size29727	maker	CDS	20618	20779	.	+	0	ID=LDENT00163670:cds;Parent=LDENT00163670;
scaffold3921_size29727	maker	CDS	21379	21483	.	+	0	ID=LDENT00163670:cds;Parent=LDENT00163670;
scaffold3921_size29727	maker	CDS	21999	22113	.	+	0	ID=LDENT00163670:cds;Parent=LDENT00163670;
scaffold3921_size29727	maker	CDS	23122	23393	.	+	2	ID=LDENT00163670:cds;Parent=LDENT00163670;
scaffold3921_size29727	maker	CDS	23892	24084	.	+	0	ID=LDENT00163670:cds;Parent=LDENT00163670;
scaffold3921_size29727	maker	CDS	24169	24306	.	+	2	ID=LDENT00163670:cds;Parent=LDENT00163670;
scaffold3921_size29727	maker	CDS	24662	25129	.	+	2	ID=LDENT00163670:cds;Parent=LDENT00163670;
scaffold3921_size29727	maker	CDS	25335	25496	.	+	2	ID=LDENT00163670:cds;Parent=LDENT00163670;
scaffold3921_size29727	maker	CDS	25746	26077	.	+	2	ID=LDENT00163670:cds;Parent=LDENT00163670;
scaffold3921_size29727	maker	CDS	26164	26206	.	+	0	ID=LDENT00163670:cds;Parent=LDENT00163670;
scaffold3921_size29727	maker	CDS	26357	26638	.	+	2	ID=LDENT00163670:cds;Parent=LDENT00163670;
scaffold3921_size29727	maker	CDS	27344	27439	.	+	2	ID=LDENT00163670:cds;Parent=LDENT00163670;
scaffold3921_size29727	maker	CDS	27608	27703	.	+	2	ID=LDENT00163670:cds;Parent=LDENT00163670;
scaffold3921_size29727	maker	CDS	28493	28588	.	+	2	ID=LDENT00163670:cds;Parent=LDENT00163670;
scaffold3921_size29727	maker	CDS	28675	28770	.	+	2	ID=LDENT00163670:cds;Parent=LDENT00163670;
scaffold3921_size29727	maker	CDS	28983	29077	.	+	2	ID=LDENT00163670:cds;Parent=LDENT00163670;
scaffold3921_size29727	maker	gene	88	8464	.	-	.	ID=LDENG00163660;Name=LDENG00163660;Note=Similar to KYNU: Kynureninase (Homo sapiens OX%3D9606);
scaffold3921_size29727	maker	mRNA	88	8464	.	-	.	ID=LDENT00163660;Parent=LDENG00163660;Name=LDENT00163660;Note=Similar to KYNU: Kynureninase (Homo sapiens OX%3D9606);
scaffold3921_size29727	maker	exon	88	280	.	-	.	ID=LDENT00163660:1;Parent=LDENT00163660;
scaffold3921_size29727	maker	exon	893	967	.	-	.	ID=LDENT00163660:2;Parent=LDENT00163660;
scaffold3921_size29727	maker	exon	1583	1654	.	-	.	ID=LDENT00163660:3;Parent=LDENT00163660;
scaffold3921_size29727	maker	exon	1771	1832	.	-	.	ID=LDENT00163660:4;Parent=LDENT00163660;
scaffold3921_size29727	maker	exon	3066	3148	.	-	.	ID=LDENT00163660:5;Parent=LDENT00163660;
scaffold3921_size29727	maker	exon	3290	3410	.	-	.	ID=LDENT00163660:6;Parent=LDENT00163660;
scaffold3921_size29727	maker	exon	4182	4361	.	-	.	ID=LDENT00163660:7;Parent=LDENT00163660;
scaffold3921_size29727	maker	exon	5068	5151	.	-	.	ID=LDENT00163660:8;Parent=LDENT00163660;
scaffold3921_size29727	maker	exon	8260	8464	.	-	.	ID=LDENT00163660:9;Parent=LDENT00163660;
scaffold3921_size29727	maker	CDS	8260	8464	.	-	0	ID=LDENT00163660:cds;Parent=LDENT00163660;
scaffold3921_size29727	maker	CDS	5068	5151	.	-	2	ID=LDENT00163660:cds;Parent=LDENT00163660;
scaffold3921_size29727	maker	CDS	4182	4361	.	-	2	ID=LDENT00163660:cds;Parent=LDENT00163660;
scaffold3921_size29727	maker	CDS	3290	3410	.	-	2	ID=LDENT00163660:cds;Parent=LDENT00163660;
scaffold3921_size29727	maker	CDS	3066	3148	.	-	1	ID=LDENT00163660:cds;Parent=LDENT00163660;
scaffold3921_size29727	maker	CDS	1771	1832	.	-	2	ID=LDENT00163660:cds;Parent=LDENT00163660;
scaffold3921_size29727	maker	CDS	1583	1654	.	-	0	ID=LDENT00163660:cds;Parent=LDENT00163660;
scaffold3921_size29727	maker	CDS	893	967	.	-	0	ID=LDENT00163660:cds;Parent=LDENT00163660;
scaffold3921_size29727	maker	CDS	113	280	.	-	0	ID=LDENT00163660:cds;Parent=LDENT00163660;
scaffold3921_size29727	maker	three_prime_UTR	88	112	.	-	.	ID=LDENT00163660:three_prime_utr;Parent=LDENT00163660;
scaffold3920_size60197_6308_60197	maker	gene	15446	39548	.	+	.	ID=LDENG00163640;Name=LDENG00163640;Note=Protein of unknown function;
scaffold3920_size60197_6308_60197	maker	mRNA	15446	39548	.	+	.	ID=LDENT00163640;Parent=LDENG00163640;Name=LDENT00163640;Note=Protein of unknown function;
scaffold3920_size60197_6308_60197	maker	exon	15446	15667	.	+	.	ID=LDENT00163640:1;Parent=LDENT00163640;
scaffold3920_size60197_6308_60197	maker	exon	28073	28172	.	+	.	ID=LDENT00163640:2;Parent=LDENT00163640;
scaffold3920_size60197_6308_60197	maker	exon	39544	39548	.	+	.	ID=LDENT00163640:3;Parent=LDENT00163640;
scaffold3920_size60197_6308_60197	maker	five_prime_UTR	15446	15475	.	+	.	ID=LDENT00163640:five_prime_utr;Parent=LDENT00163640;
scaffold3920_size60197_6308_60197	maker	CDS	15476	15667	.	+	0	ID=LDENT00163640:cds;Parent=LDENT00163640;
scaffold3920_size60197_6308_60197	maker	CDS	28073	28172	.	+	0	ID=LDENT00163640:cds;Parent=LDENT00163640;
scaffold3920_size60197_6308_60197	maker	CDS	39544	39548	.	+	2	ID=LDENT00163640:cds;Parent=LDENT00163640;
scaffold3920_size60197_6308_60197	maker	gene	46241	53461	.	+	.	ID=LDENG00163650;Name=LDENG00163650;Note=Similar to RDX: Radixin (Bos taurus OX%3D9913);
scaffold3920_size60197_6308_60197	maker	mRNA	46241	53461	.	+	.	ID=LDENT00163650;Parent=LDENG00163650;Name=LDENT00163650;Note=Similar to RDX: Radixin (Bos taurus OX%3D9913);
scaffold3920_size60197_6308_60197	maker	exon	46241	46377	.	+	.	ID=LDENT00163650:1;Parent=LDENT00163650;
scaffold3920_size60197_6308_60197	maker	exon	47117	47213	.	+	.	ID=LDENT00163650:2;Parent=LDENT00163650;
scaffold3920_size60197_6308_60197	maker	exon	48073	48236	.	+	.	ID=LDENT00163650:3;Parent=LDENT00163650;
scaffold3920_size60197_6308_60197	maker	exon	49761	49891	.	+	.	ID=LDENT00163650:4;Parent=LDENT00163650;
scaffold3920_size60197_6308_60197	maker	exon	51099	51259	.	+	.	ID=LDENT00163650:5;Parent=LDENT00163650;
scaffold3920_size60197_6308_60197	maker	exon	51976	52068	.	+	.	ID=LDENT00163650:6;Parent=LDENT00163650;
scaffold3920_size60197_6308_60197	maker	exon	52211	52402	.	+	.	ID=LDENT00163650:7;Parent=LDENT00163650;
scaffold3920_size60197_6308_60197	maker	exon	52553	53461	.	+	.	ID=LDENT00163650:8;Parent=LDENT00163650;
scaffold3920_size60197_6308_60197	maker	CDS	46241	46377	.	+	0	ID=LDENT00163650:cds;Parent=LDENT00163650;
scaffold3920_size60197_6308_60197	maker	CDS	47117	47213	.	+	1	ID=LDENT00163650:cds;Parent=LDENT00163650;
scaffold3920_size60197_6308_60197	maker	CDS	48073	48236	.	+	0	ID=LDENT00163650:cds;Parent=LDENT00163650;
scaffold3920_size60197_6308_60197	maker	CDS	49761	49891	.	+	1	ID=LDENT00163650:cds;Parent=LDENT00163650;
scaffold3920_size60197_6308_60197	maker	CDS	51099	51259	.	+	2	ID=LDENT00163650:cds;Parent=LDENT00163650;
scaffold3920_size60197_6308_60197	maker	CDS	51976	52068	.	+	0	ID=LDENT00163650:cds;Parent=LDENT00163650;
scaffold3920_size60197_6308_60197	maker	CDS	52211	52402	.	+	0	ID=LDENT00163650:cds;Parent=LDENT00163650;
scaffold3920_size60197_6308_60197	maker	CDS	52553	52717	.	+	0	ID=LDENT00163650:cds;Parent=LDENT00163650;
scaffold3920_size60197_6308_60197	maker	three_prime_UTR	52718	53461	.	+	.	ID=LDENT00163650:three_prime_utr;Parent=LDENT00163650;
scaffold3932_size53703	maker	gene	20774	39399	.	-	.	ID=LDENG00164160;Name=LDENG00164160;Note=Similar to FAM83C: Protein FAM83C (Homo sapiens OX%3D9606);
scaffold3932_size53703	maker	mRNA	20774	39399	.	-	.	ID=LDENT00164160;Parent=LDENG00164160;Name=LDENT00164160;Note=Similar to FAM83C: Protein FAM83C (Homo sapiens OX%3D9606);
scaffold3932_size53703	maker	exon	20774	22560	.	-	.	ID=LDENT00164160:1;Parent=LDENT00164160;
scaffold3932_size53703	maker	exon	22793	23023	.	-	.	ID=LDENT00164160:2;Parent=LDENT00164160;
scaffold3932_size53703	maker	exon	32008	32132	.	-	.	ID=LDENT00164160:3;Parent=LDENT00164160;
scaffold3932_size53703	maker	exon	34786	34953	.	-	.	ID=LDENT00164160:4;Parent=LDENT00164160;
scaffold3932_size53703	maker	exon	38351	39399	.	-	.	ID=LDENT00164160:5;Parent=LDENT00164160;
scaffold3932_size53703	maker	five_prime_UTR	38861	39399	.	-	.	ID=LDENT00164160:five_prime_utr;Parent=LDENT00164160;
scaffold3932_size53703	maker	CDS	38351	38860	.	-	0	ID=LDENT00164160:cds;Parent=LDENT00164160;
scaffold3932_size53703	maker	CDS	34786	34953	.	-	0	ID=LDENT00164160:cds;Parent=LDENT00164160;
scaffold3932_size53703	maker	CDS	32008	32132	.	-	0	ID=LDENT00164160:cds;Parent=LDENT00164160;
scaffold3932_size53703	maker	CDS	22793	23023	.	-	1	ID=LDENT00164160:cds;Parent=LDENT00164160;
scaffold3932_size53703	maker	CDS	21729	22560	.	-	1	ID=LDENT00164160:cds;Parent=LDENT00164160;
scaffold3932_size53703	maker	three_prime_UTR	20774	21728	.	-	.	ID=LDENT00164160:three_prime_utr;Parent=LDENT00164160;
scaffold3927_size50135_7088_50135	maker	gene	34034	37396	.	+	.	ID=LDENG00163860;Name=LDENG00163860;Note=Similar to PSME2: Proteasome activator complex subunit 2 (Bos taurus OX%3D9913);
scaffold3927_size50135_7088_50135	maker	mRNA	34034	37396	.	+	.	ID=LDENT00163860;Parent=LDENG00163860;Name=LDENT00163860;Note=Similar to PSME2: Proteasome activator complex subunit 2 (Bos taurus OX%3D9913);
scaffold3927_size50135_7088_50135	maker	exon	34034	34295	.	+	.	ID=LDENT00163860:1;Parent=LDENT00163860;
scaffold3927_size50135_7088_50135	maker	exon	34624	34656	.	+	.	ID=LDENT00163860:2;Parent=LDENT00163860;
scaffold3927_size50135_7088_50135	maker	exon	34757	34819	.	+	.	ID=LDENT00163860:3;Parent=LDENT00163860;
scaffold3927_size50135_7088_50135	maker	exon	34910	34996	.	+	.	ID=LDENT00163860:4;Parent=LDENT00163860;
scaffold3927_size50135_7088_50135	maker	exon	35083	35128	.	+	.	ID=LDENT00163860:5;Parent=LDENT00163860;
scaffold3927_size50135_7088_50135	maker	exon	35225	35322	.	+	.	ID=LDENT00163860:6;Parent=LDENT00163860;
scaffold3927_size50135_7088_50135	maker	exon	35458	35526	.	+	.	ID=LDENT00163860:7;Parent=LDENT00163860;
scaffold3927_size50135_7088_50135	maker	exon	35612	35679	.	+	.	ID=LDENT00163860:8;Parent=LDENT00163860;
scaffold3927_size50135_7088_50135	maker	exon	35771	35825	.	+	.	ID=LDENT00163860:9;Parent=LDENT00163860;
scaffold3927_size50135_7088_50135	maker	exon	35916	36002	.	+	.	ID=LDENT00163860:10;Parent=LDENT00163860;
scaffold3927_size50135_7088_50135	maker	exon	36133	37396	.	+	.	ID=LDENT00163860:11;Parent=LDENT00163860;
scaffold3927_size50135_7088_50135	maker	five_prime_UTR	34034	34247	.	+	.	ID=LDENT00163860:five_prime_utr;Parent=LDENT00163860;
scaffold3927_size50135_7088_50135	maker	CDS	34248	34295	.	+	0	ID=LDENT00163860:cds;Parent=LDENT00163860;
scaffold3927_size50135_7088_50135	maker	CDS	34624	34656	.	+	0	ID=LDENT00163860:cds;Parent=LDENT00163860;
scaffold3927_size50135_7088_50135	maker	CDS	34757	34819	.	+	0	ID=LDENT00163860:cds;Parent=LDENT00163860;
scaffold3927_size50135_7088_50135	maker	CDS	34910	34996	.	+	0	ID=LDENT00163860:cds;Parent=LDENT00163860;
scaffold3927_size50135_7088_50135	maker	CDS	35083	35128	.	+	0	ID=LDENT00163860:cds;Parent=LDENT00163860;
scaffold3927_size50135_7088_50135	maker	CDS	35225	35322	.	+	2	ID=LDENT00163860:cds;Parent=LDENT00163860;
scaffold3927_size50135_7088_50135	maker	CDS	35458	35526	.	+	0	ID=LDENT00163860:cds;Parent=LDENT00163860;
scaffold3927_size50135_7088_50135	maker	CDS	35612	35679	.	+	0	ID=LDENT00163860:cds;Parent=LDENT00163860;
scaffold3927_size50135_7088_50135	maker	CDS	35771	35825	.	+	1	ID=LDENT00163860:cds;Parent=LDENT00163860;
scaffold3927_size50135_7088_50135	maker	CDS	35916	36002	.	+	0	ID=LDENT00163860:cds;Parent=LDENT00163860;
scaffold3927_size50135_7088_50135	maker	CDS	36133	36213	.	+	0	ID=LDENT00163860:cds;Parent=LDENT00163860;
scaffold3927_size50135_7088_50135	maker	three_prime_UTR	36214	37396	.	+	.	ID=LDENT00163860:three_prime_utr;Parent=LDENT00163860;
scaffold3927_size50135_7088_50135	maker	gene	38860	41925	.	+	.	ID=LDENG00163880;Name=LDENG00163880;Note=Similar to AVL9: Late secretory pathway protein AVL9 homolog (Pongo abelii OX%3D9601);
scaffold3927_size50135_7088_50135	maker	mRNA	38860	41925	.	+	.	ID=LDENT00163880;Parent=LDENG00163880;Name=LDENT00163880;Note=Similar to AVL9: Late secretory pathway protein AVL9 homolog (Pongo abelii OX%3D9601);
scaffold3927_size50135_7088_50135	maker	exon	38860	39035	.	+	.	ID=LDENT00163880:1;Parent=LDENT00163880;
scaffold3927_size50135_7088_50135	maker	exon	41761	41925	.	+	.	ID=LDENT00163880:2;Parent=LDENT00163880;
scaffold3927_size50135_7088_50135	maker	five_prime_UTR	38860	38951	.	+	.	ID=LDENT00163880:five_prime_utr;Parent=LDENT00163880;
scaffold3927_size50135_7088_50135	maker	CDS	38952	39035	.	+	0	ID=LDENT00163880:cds;Parent=LDENT00163880;
scaffold3927_size50135_7088_50135	maker	CDS	41761	41925	.	+	0	ID=LDENT00163880:cds;Parent=LDENT00163880;
scaffold3927_size50135_7088_50135	maker	gene	394	6355	.	-	.	ID=LDENG00163840;Name=LDENG00163840;Note=Similar to IRF8: Interferon regulatory factor 8 (Homo sapiens OX%3D9606);
scaffold3927_size50135_7088_50135	maker	mRNA	394	6355	.	-	.	ID=LDENT00163840;Parent=LDENG00163840;Name=LDENT00163840;Note=Similar to IRF8: Interferon regulatory factor 8 (Homo sapiens OX%3D9606);
scaffold3927_size50135_7088_50135	maker	exon	394	701	.	-	.	ID=LDENT00163840:1;Parent=LDENT00163840;
scaffold3927_size50135_7088_50135	maker	exon	1463	1855	.	-	.	ID=LDENT00163840:2;Parent=LDENT00163840;
scaffold3927_size50135_7088_50135	maker	exon	2083	2142	.	-	.	ID=LDENT00163840:3;Parent=LDENT00163840;
scaffold3927_size50135_7088_50135	maker	exon	2425	2509	.	-	.	ID=LDENT00163840:4;Parent=LDENT00163840;
scaffold3927_size50135_7088_50135	maker	exon	2715	2851	.	-	.	ID=LDENT00163840:5;Parent=LDENT00163840;
scaffold3927_size50135_7088_50135	maker	exon	5714	5894	.	-	.	ID=LDENT00163840:6;Parent=LDENT00163840;
scaffold3927_size50135_7088_50135	maker	exon	6206	6355	.	-	.	ID=LDENT00163840:7;Parent=LDENT00163840;
scaffold3927_size50135_7088_50135	maker	CDS	6206	6355	.	-	0	ID=LDENT00163840:cds;Parent=LDENT00163840;
scaffold3927_size50135_7088_50135	maker	CDS	5714	5894	.	-	0	ID=LDENT00163840:cds;Parent=LDENT00163840;
scaffold3927_size50135_7088_50135	maker	CDS	2715	2851	.	-	2	ID=LDENT00163840:cds;Parent=LDENT00163840;
scaffold3927_size50135_7088_50135	maker	CDS	2425	2509	.	-	0	ID=LDENT00163840:cds;Parent=LDENT00163840;
scaffold3927_size50135_7088_50135	maker	CDS	2083	2142	.	-	2	ID=LDENT00163840:cds;Parent=LDENT00163840;
scaffold3927_size50135_7088_50135	maker	CDS	1463	1855	.	-	2	ID=LDENT00163840:cds;Parent=LDENT00163840;
scaffold3927_size50135_7088_50135	maker	CDS	523	701	.	-	2	ID=LDENT00163840:cds;Parent=LDENT00163840;
scaffold3927_size50135_7088_50135	maker	three_prime_UTR	394	522	.	-	.	ID=LDENT00163840:three_prime_utr;Parent=LDENT00163840;
scaffold3927_size50135_7088_50135	maker	gene	8194	33140	.	-	.	ID=LDENG00163850;Name=LDENG00163850;Note=Similar to RNF31: E3 ubiquitin-protein ligase RNF31 (Homo sapiens OX%3D9606);
scaffold3927_size50135_7088_50135	maker	mRNA	8194	33140	.	-	.	ID=LDENT00163850;Parent=LDENG00163850;Name=LDENT00163850;Note=Similar to RNF31: E3 ubiquitin-protein ligase RNF31 (Homo sapiens OX%3D9606);
scaffold3927_size50135_7088_50135	maker	exon	15792	15922	.	-	.	ID=LDENT00163850:1;Parent=LDENT00163850;
scaffold3927_size50135_7088_50135	maker	exon	8194	9103	.	-	.	ID=LDENT00163850:2;Parent=LDENT00163850;
scaffold3927_size50135_7088_50135	maker	exon	12203	12368	.	-	.	ID=LDENT00163850:3;Parent=LDENT00163850;
scaffold3927_size50135_7088_50135	maker	exon	14047	14143	.	-	.	ID=LDENT00163850:4;Parent=LDENT00163850;
scaffold3927_size50135_7088_50135	maker	exon	14274	14322	.	-	.	ID=LDENT00163850:5;Parent=LDENT00163850;
scaffold3927_size50135_7088_50135	maker	exon	14952	15065	.	-	.	ID=LDENT00163850:6;Parent=LDENT00163850;
scaffold3927_size50135_7088_50135	maker	exon	16581	16695	.	-	.	ID=LDENT00163850:7;Parent=LDENT00163850;
scaffold3927_size50135_7088_50135	maker	exon	17471	17560	.	-	.	ID=LDENT00163850:8;Parent=LDENT00163850;
scaffold3927_size50135_7088_50135	maker	exon	17834	17932	.	-	.	ID=LDENT00163850:9;Parent=LDENT00163850;
scaffold3927_size50135_7088_50135	maker	exon	19002	19175	.	-	.	ID=LDENT00163850:10;Parent=LDENT00163850;
scaffold3927_size50135_7088_50135	maker	exon	20451	20657	.	-	.	ID=LDENT00163850:11;Parent=LDENT00163850;
scaffold3927_size50135_7088_50135	maker	exon	21941	22126	.	-	.	ID=LDENT00163850:12;Parent=LDENT00163850;
scaffold3927_size50135_7088_50135	maker	exon	23279	23617	.	-	.	ID=LDENT00163850:13;Parent=LDENT00163850;
scaffold3927_size50135_7088_50135	maker	exon	25748	25987	.	-	.	ID=LDENT00163850:14;Parent=LDENT00163850;
scaffold3927_size50135_7088_50135	maker	exon	27125	27264	.	-	.	ID=LDENT00163850:15;Parent=LDENT00163850;
scaffold3927_size50135_7088_50135	maker	exon	28014	28162	.	-	.	ID=LDENT00163850:16;Parent=LDENT00163850;
scaffold3927_size50135_7088_50135	maker	exon	28793	28943	.	-	.	ID=LDENT00163850:17;Parent=LDENT00163850;
scaffold3927_size50135_7088_50135	maker	exon	29113	29274	.	-	.	ID=LDENT00163850:18;Parent=LDENT00163850;
scaffold3927_size50135_7088_50135	maker	exon	29398	29527	.	-	.	ID=LDENT00163850:19;Parent=LDENT00163850;
scaffold3927_size50135_7088_50135	maker	exon	30035	30091	.	-	.	ID=LDENT00163850:20;Parent=LDENT00163850;
scaffold3927_size50135_7088_50135	maker	exon	30240	30395	.	-	.	ID=LDENT00163850:21;Parent=LDENT00163850;
scaffold3927_size50135_7088_50135	maker	exon	30644	30790	.	-	.	ID=LDENT00163850:22;Parent=LDENT00163850;
scaffold3927_size50135_7088_50135	maker	exon	31597	31802	.	-	.	ID=LDENT00163850:23;Parent=LDENT00163850;
scaffold3927_size50135_7088_50135	maker	exon	32990	33140	.	-	.	ID=LDENT00163850:24;Parent=LDENT00163850;
scaffold3927_size50135_7088_50135	maker	five_prime_UTR	32990	33140	.	-	.	ID=LDENT00163850:five_prime_utr;Parent=LDENT00163850;
scaffold3927_size50135_7088_50135	maker	five_prime_UTR	31801	31802	.	-	.	ID=LDENT00163850:five_prime_utr;Parent=LDENT00163850;
scaffold3927_size50135_7088_50135	maker	CDS	31597	31800	.	-	0	ID=LDENT00163850:cds;Parent=LDENT00163850;
scaffold3927_size50135_7088_50135	maker	CDS	30644	30790	.	-	0	ID=LDENT00163850:cds;Parent=LDENT00163850;
scaffold3927_size50135_7088_50135	maker	CDS	30240	30395	.	-	0	ID=LDENT00163850:cds;Parent=LDENT00163850;
scaffold3927_size50135_7088_50135	maker	CDS	30035	30091	.	-	0	ID=LDENT00163850:cds;Parent=LDENT00163850;
scaffold3927_size50135_7088_50135	maker	CDS	29398	29527	.	-	0	ID=LDENT00163850:cds;Parent=LDENT00163850;
scaffold3927_size50135_7088_50135	maker	CDS	29113	29274	.	-	2	ID=LDENT00163850:cds;Parent=LDENT00163850;
scaffold3927_size50135_7088_50135	maker	CDS	28793	28943	.	-	2	ID=LDENT00163850:cds;Parent=LDENT00163850;
scaffold3927_size50135_7088_50135	maker	CDS	28014	28162	.	-	1	ID=LDENT00163850:cds;Parent=LDENT00163850;
scaffold3927_size50135_7088_50135	maker	CDS	27125	27264	.	-	2	ID=LDENT00163850:cds;Parent=LDENT00163850;
scaffold3927_size50135_7088_50135	maker	CDS	25748	25987	.	-	0	ID=LDENT00163850:cds;Parent=LDENT00163850;
scaffold3927_size50135_7088_50135	maker	CDS	23279	23617	.	-	0	ID=LDENT00163850:cds;Parent=LDENT00163850;
scaffold3927_size50135_7088_50135	maker	CDS	21941	22126	.	-	0	ID=LDENT00163850:cds;Parent=LDENT00163850;
scaffold3927_size50135_7088_50135	maker	CDS	20451	20657	.	-	0	ID=LDENT00163850:cds;Parent=LDENT00163850;
scaffold3927_size50135_7088_50135	maker	CDS	19002	19175	.	-	0	ID=LDENT00163850:cds;Parent=LDENT00163850;
scaffold3927_size50135_7088_50135	maker	CDS	17834	17932	.	-	0	ID=LDENT00163850:cds;Parent=LDENT00163850;
scaffold3927_size50135_7088_50135	maker	CDS	17471	17560	.	-	0	ID=LDENT00163850:cds;Parent=LDENT00163850;
scaffold3927_size50135_7088_50135	maker	CDS	16581	16695	.	-	0	ID=LDENT00163850:cds;Parent=LDENT00163850;
scaffold3927_size50135_7088_50135	maker	CDS	15792	15922	.	-	2	ID=LDENT00163850:cds;Parent=LDENT00163850;
scaffold3927_size50135_7088_50135	maker	CDS	14952	15065	.	-	0	ID=LDENT00163850:cds;Parent=LDENT00163850;
scaffold3927_size50135_7088_50135	maker	CDS	14274	14322	.	-	0	ID=LDENT00163850:cds;Parent=LDENT00163850;
scaffold3927_size50135_7088_50135	maker	CDS	14047	14143	.	-	2	ID=LDENT00163850:cds;Parent=LDENT00163850;
scaffold3927_size50135_7088_50135	maker	CDS	12203	12368	.	-	1	ID=LDENT00163850:cds;Parent=LDENT00163850;
scaffold3927_size50135_7088_50135	maker	CDS	9056	9103	.	-	0	ID=LDENT00163850:cds;Parent=LDENT00163850;
scaffold3927_size50135_7088_50135	maker	three_prime_UTR	8194	9055	.	-	.	ID=LDENT00163850:three_prime_utr;Parent=LDENT00163850;
scaffold3927_size50135_7088_50135	maker	gene	36491	38092	.	-	.	ID=LDENG00163870;Name=LDENG00163870;Note=Similar to LSM5: U6 snRNA-associated Sm-like protein LSm5 (Pongo abelii OX%3D9601);
scaffold3927_size50135_7088_50135	maker	mRNA	36491	38092	.	-	.	ID=LDENT00163870;Parent=LDENG00163870;Name=LDENT00163870;Note=Similar to LSM5: U6 snRNA-associated Sm-like protein LSm5 (Pongo abelii OX%3D9601);
scaffold3927_size50135_7088_50135	maker	exon	36491	36780	.	-	.	ID=LDENT00163870:1;Parent=LDENT00163870;
scaffold3927_size50135_7088_50135	maker	exon	37125	37197	.	-	.	ID=LDENT00163870:2;Parent=LDENT00163870;
scaffold3927_size50135_7088_50135	maker	exon	37288	37315	.	-	.	ID=LDENT00163870:3;Parent=LDENT00163870;
scaffold3927_size50135_7088_50135	maker	exon	37425	37520	.	-	.	ID=LDENT00163870:4;Parent=LDENT00163870;
scaffold3927_size50135_7088_50135	maker	exon	38015	38092	.	-	.	ID=LDENT00163870:5;Parent=LDENT00163870;
scaffold3927_size50135_7088_50135	maker	five_prime_UTR	38067	38092	.	-	.	ID=LDENT00163870:five_prime_utr;Parent=LDENT00163870;
scaffold3927_size50135_7088_50135	maker	CDS	38015	38066	.	-	0	ID=LDENT00163870:cds;Parent=LDENT00163870;
scaffold3927_size50135_7088_50135	maker	CDS	37425	37520	.	-	2	ID=LDENT00163870:cds;Parent=LDENT00163870;
scaffold3927_size50135_7088_50135	maker	CDS	37288	37315	.	-	2	ID=LDENT00163870:cds;Parent=LDENT00163870;
scaffold3927_size50135_7088_50135	maker	CDS	37125	37197	.	-	1	ID=LDENT00163870:cds;Parent=LDENT00163870;
scaffold3927_size50135_7088_50135	maker	CDS	36748	36780	.	-	0	ID=LDENT00163870:cds;Parent=LDENT00163870;
scaffold3927_size50135_7088_50135	maker	three_prime_UTR	36491	36747	.	-	.	ID=LDENT00163870:three_prime_utr;Parent=LDENT00163870;
scaffold3930_size29651	maker	gene	427	24589	.	+	.	ID=LDENG00164090;Name=LDENG00164090;Note=Protein of unknown function;
scaffold3930_size29651	maker	mRNA	427	24589	.	+	.	ID=LDENT00164090;Parent=LDENG00164090;Name=LDENT00164090;Note=Protein of unknown function;
scaffold3930_size29651	maker	exon	427	499	.	+	.	ID=LDENT00164090:1;Parent=LDENT00164090;
scaffold3930_size29651	maker	exon	1854	1904	.	+	.	ID=LDENT00164090:2;Parent=LDENT00164090;
scaffold3930_size29651	maker	exon	2984	3025	.	+	.	ID=LDENT00164090:3;Parent=LDENT00164090;
scaffold3930_size29651	maker	exon	4932	4976	.	+	.	ID=LDENT00164090:4;Parent=LDENT00164090;
scaffold3930_size29651	maker	exon	5054	5092	.	+	.	ID=LDENT00164090:5;Parent=LDENT00164090;
scaffold3930_size29651	maker	exon	5168	5212	.	+	.	ID=LDENT00164090:6;Parent=LDENT00164090;
scaffold3930_size29651	maker	exon	5284	5295	.	+	.	ID=LDENT00164090:7;Parent=LDENT00164090;
scaffold3930_size29651	maker	exon	6894	6941	.	+	.	ID=LDENT00164090:8;Parent=LDENT00164090;
scaffold3930_size29651	maker	exon	7142	7189	.	+	.	ID=LDENT00164090:9;Parent=LDENT00164090;
scaffold3930_size29651	maker	exon	7607	7651	.	+	.	ID=LDENT00164090:10;Parent=LDENT00164090;
scaffold3930_size29651	maker	exon	8195	8230	.	+	.	ID=LDENT00164090:11;Parent=LDENT00164090;
scaffold3930_size29651	maker	exon	8378	8452	.	+	.	ID=LDENT00164090:12;Parent=LDENT00164090;
scaffold3930_size29651	maker	exon	8595	8729	.	+	.	ID=LDENT00164090:13;Parent=LDENT00164090;
scaffold3930_size29651	maker	exon	9468	9506	.	+	.	ID=LDENT00164090:14;Parent=LDENT00164090;
scaffold3930_size29651	maker	exon	9718	9744	.	+	.	ID=LDENT00164090:15;Parent=LDENT00164090;
scaffold3930_size29651	maker	exon	9907	9945	.	+	.	ID=LDENT00164090:16;Parent=LDENT00164090;
scaffold3930_size29651	maker	exon	15203	15277	.	+	.	ID=LDENT00164090:17;Parent=LDENT00164090;
scaffold3930_size29651	maker	exon	17672	17719	.	+	.	ID=LDENT00164090:18;Parent=LDENT00164090;
scaffold3930_size29651	maker	exon	17893	17952	.	+	.	ID=LDENT00164090:19;Parent=LDENT00164090;
scaffold3930_size29651	maker	exon	18558	18590	.	+	.	ID=LDENT00164090:20;Parent=LDENT00164090;
scaffold3930_size29651	maker	exon	19070	19138	.	+	.	ID=LDENT00164090:21;Parent=LDENT00164090;
scaffold3930_size29651	maker	exon	22097	22162	.	+	.	ID=LDENT00164090:22;Parent=LDENT00164090;
scaffold3930_size29651	maker	exon	22245	22280	.	+	.	ID=LDENT00164090:23;Parent=LDENT00164090;
scaffold3930_size29651	maker	exon	22377	22412	.	+	.	ID=LDENT00164090:24;Parent=LDENT00164090;
scaffold3930_size29651	maker	exon	24059	24103	.	+	.	ID=LDENT00164090:25;Parent=LDENT00164090;
scaffold3930_size29651	maker	exon	24555	24589	.	+	.	ID=LDENT00164090:26;Parent=LDENT00164090;
scaffold3930_size29651	maker	CDS	427	499	.	+	0	ID=LDENT00164090:cds;Parent=LDENT00164090;
scaffold3930_size29651	maker	CDS	1854	1904	.	+	2	ID=LDENT00164090:cds;Parent=LDENT00164090;
scaffold3930_size29651	maker	CDS	2984	3025	.	+	2	ID=LDENT00164090:cds;Parent=LDENT00164090;
scaffold3930_size29651	maker	CDS	4932	4976	.	+	2	ID=LDENT00164090:cds;Parent=LDENT00164090;
scaffold3930_size29651	maker	CDS	5054	5092	.	+	2	ID=LDENT00164090:cds;Parent=LDENT00164090;
scaffold3930_size29651	maker	CDS	5168	5212	.	+	2	ID=LDENT00164090:cds;Parent=LDENT00164090;
scaffold3930_size29651	maker	CDS	5284	5295	.	+	2	ID=LDENT00164090:cds;Parent=LDENT00164090;
scaffold3930_size29651	maker	CDS	6894	6941	.	+	2	ID=LDENT00164090:cds;Parent=LDENT00164090;
scaffold3930_size29651	maker	CDS	7142	7189	.	+	2	ID=LDENT00164090:cds;Parent=LDENT00164090;
scaffold3930_size29651	maker	CDS	7607	7651	.	+	2	ID=LDENT00164090:cds;Parent=LDENT00164090;
scaffold3930_size29651	maker	CDS	8195	8230	.	+	2	ID=LDENT00164090:cds;Parent=LDENT00164090;
scaffold3930_size29651	maker	CDS	8378	8452	.	+	2	ID=LDENT00164090:cds;Parent=LDENT00164090;
scaffold3930_size29651	maker	CDS	8595	8729	.	+	2	ID=LDENT00164090:cds;Parent=LDENT00164090;
scaffold3930_size29651	maker	CDS	9468	9506	.	+	2	ID=LDENT00164090:cds;Parent=LDENT00164090;
scaffold3930_size29651	maker	CDS	9718	9744	.	+	2	ID=LDENT00164090:cds;Parent=LDENT00164090;
scaffold3930_size29651	maker	CDS	9907	9945	.	+	2	ID=LDENT00164090:cds;Parent=LDENT00164090;
scaffold3930_size29651	maker	CDS	15203	15277	.	+	2	ID=LDENT00164090:cds;Parent=LDENT00164090;
scaffold3930_size29651	maker	CDS	17672	17673	.	+	2	ID=LDENT00164090:cds;Parent=LDENT00164090;
scaffold3930_size29651	maker	three_prime_UTR	17674	17719	.	+	.	ID=LDENT00164090:three_prime_utr;Parent=LDENT00164090;
scaffold3930_size29651	maker	three_prime_UTR	17893	17952	.	+	.	ID=LDENT00164090:three_prime_utr;Parent=LDENT00164090;
scaffold3930_size29651	maker	three_prime_UTR	18558	18590	.	+	.	ID=LDENT00164090:three_prime_utr;Parent=LDENT00164090;
scaffold3930_size29651	maker	three_prime_UTR	19070	19138	.	+	.	ID=LDENT00164090:three_prime_utr;Parent=LDENT00164090;
scaffold3930_size29651	maker	three_prime_UTR	22097	22162	.	+	.	ID=LDENT00164090:three_prime_utr;Parent=LDENT00164090;
scaffold3930_size29651	maker	three_prime_UTR	22245	22280	.	+	.	ID=LDENT00164090:three_prime_utr;Parent=LDENT00164090;
scaffold3930_size29651	maker	three_prime_UTR	22377	22412	.	+	.	ID=LDENT00164090:three_prime_utr;Parent=LDENT00164090;
scaffold3930_size29651	maker	three_prime_UTR	24059	24103	.	+	.	ID=LDENT00164090:three_prime_utr;Parent=LDENT00164090;
scaffold3930_size29651	maker	three_prime_UTR	24555	24589	.	+	.	ID=LDENT00164090:three_prime_utr;Parent=LDENT00164090;
scaffold3924_size109707	maker	gene	69000	75328	.	-	.	ID=LDENG00163730;Name=LDENG00163730;Note=Similar to use1: Vesicle transport protein USE1 (Danio rerio OX%3D7955);
scaffold3924_size109707	maker	mRNA	69000	75328	.	-	.	ID=LDENT00163730;Parent=LDENG00163730;Name=LDENT00163730;Note=Similar to use1: Vesicle transport protein USE1 (Danio rerio OX%3D7955);
scaffold3924_size109707	maker	exon	69000	69850	.	-	.	ID=LDENT00163730:1;Parent=LDENT00163730;
scaffold3924_size109707	maker	exon	70103	70265	.	-	.	ID=LDENT00163730:2;Parent=LDENT00163730;
scaffold3924_size109707	maker	exon	70613	70643	.	-	.	ID=LDENT00163730:3;Parent=LDENT00163730;
scaffold3924_size109707	maker	exon	70762	70777	.	-	.	ID=LDENT00163730:4;Parent=LDENT00163730;
scaffold3924_size109707	maker	exon	72828	73043	.	-	.	ID=LDENT00163730:5;Parent=LDENT00163730;
scaffold3924_size109707	maker	exon	73655	73733	.	-	.	ID=LDENT00163730:6;Parent=LDENT00163730;
scaffold3924_size109707	maker	exon	74148	74197	.	-	.	ID=LDENT00163730:7;Parent=LDENT00163730;
scaffold3924_size109707	maker	exon	75230	75328	.	-	.	ID=LDENT00163730:8;Parent=LDENT00163730;
scaffold3924_size109707	maker	CDS	75230	75328	.	-	0	ID=LDENT00163730:cds;Parent=LDENT00163730;
scaffold3924_size109707	maker	CDS	74148	74197	.	-	0	ID=LDENT00163730:cds;Parent=LDENT00163730;
scaffold3924_size109707	maker	CDS	73655	73733	.	-	1	ID=LDENT00163730:cds;Parent=LDENT00163730;
scaffold3924_size109707	maker	CDS	72828	73043	.	-	0	ID=LDENT00163730:cds;Parent=LDENT00163730;
scaffold3924_size109707	maker	CDS	70762	70777	.	-	0	ID=LDENT00163730:cds;Parent=LDENT00163730;
scaffold3924_size109707	maker	CDS	70613	70643	.	-	2	ID=LDENT00163730:cds;Parent=LDENT00163730;
scaffold3924_size109707	maker	CDS	70103	70265	.	-	1	ID=LDENT00163730:cds;Parent=LDENT00163730;
scaffold3924_size109707	maker	CDS	69668	69850	.	-	0	ID=LDENT00163730:cds;Parent=LDENT00163730;
scaffold3924_size109707	maker	three_prime_UTR	69000	69667	.	-	.	ID=LDENT00163730:three_prime_utr;Parent=LDENT00163730;
scaffold3924_size109707	maker	gene	77294	103793	.	-	.	ID=LDENG00163740;Name=LDENG00163740;Note=Similar to MYO9B: Unconventional myosin-IXb (Homo sapiens OX%3D9606);
scaffold3924_size109707	maker	mRNA	77294	103793	.	-	.	ID=LDENT00163740;Parent=LDENG00163740;Name=LDENT00163740;Note=Similar to MYO9B: Unconventional myosin-IXb (Homo sapiens OX%3D9606);
scaffold3924_size109707	maker	exon	77294	79046	.	-	.	ID=LDENT00163740:1;Parent=LDENT00163740;
scaffold3924_size109707	maker	exon	79379	79434	.	-	.	ID=LDENT00163740:2;Parent=LDENT00163740;
scaffold3924_size109707	maker	exon	79553	79762	.	-	.	ID=LDENT00163740:3;Parent=LDENT00163740;
scaffold3924_size109707	maker	exon	79891	80006	.	-	.	ID=LDENT00163740:4;Parent=LDENT00163740;
scaffold3924_size109707	maker	exon	80964	81014	.	-	.	ID=LDENT00163740:5;Parent=LDENT00163740;
scaffold3924_size109707	maker	exon	81228	81351	.	-	.	ID=LDENT00163740:6;Parent=LDENT00163740;
scaffold3924_size109707	maker	exon	81526	81657	.	-	.	ID=LDENT00163740:7;Parent=LDENT00163740;
scaffold3924_size109707	maker	exon	81850	81955	.	-	.	ID=LDENT00163740:8;Parent=LDENT00163740;
scaffold3924_size109707	maker	exon	82145	82273	.	-	.	ID=LDENT00163740:9;Parent=LDENT00163740;
scaffold3924_size109707	maker	exon	82368	82560	.	-	.	ID=LDENT00163740:10;Parent=LDENT00163740;
scaffold3924_size109707	maker	exon	82807	82880	.	-	.	ID=LDENT00163740:11;Parent=LDENT00163740;
scaffold3924_size109707	maker	exon	83008	83119	.	-	.	ID=LDENT00163740:12;Parent=LDENT00163740;
scaffold3924_size109707	maker	exon	83219	83260	.	-	.	ID=LDENT00163740:13;Parent=LDENT00163740;
scaffold3924_size109707	maker	exon	83368	83538	.	-	.	ID=LDENT00163740:14;Parent=LDENT00163740;
scaffold3924_size109707	maker	exon	83631	83738	.	-	.	ID=LDENT00163740:15;Parent=LDENT00163740;
scaffold3924_size109707	maker	exon	84179	84372	.	-	.	ID=LDENT00163740:16;Parent=LDENT00163740;
scaffold3924_size109707	maker	exon	85594	85709	.	-	.	ID=LDENT00163740:17;Parent=LDENT00163740;
scaffold3924_size109707	maker	exon	86481	86599	.	-	.	ID=LDENT00163740:18;Parent=LDENT00163740;
scaffold3924_size109707	maker	exon	86722	86797	.	-	.	ID=LDENT00163740:19;Parent=LDENT00163740;
scaffold3924_size109707	maker	exon	86998	88389	.	-	.	ID=LDENT00163740:20;Parent=LDENT00163740;
scaffold3924_size109707	maker	exon	88505	88665	.	-	.	ID=LDENT00163740:21;Parent=LDENT00163740;
scaffold3924_size109707	maker	exon	88793	88942	.	-	.	ID=LDENT00163740:22;Parent=LDENT00163740;
scaffold3924_size109707	maker	exon	89048	89170	.	-	.	ID=LDENT00163740:23;Parent=LDENT00163740;
scaffold3924_size109707	maker	exon	89595	89705	.	-	.	ID=LDENT00163740:24;Parent=LDENT00163740;
scaffold3924_size109707	maker	exon	89951	90031	.	-	.	ID=LDENT00163740:25;Parent=LDENT00163740;
scaffold3924_size109707	maker	exon	90144	90266	.	-	.	ID=LDENT00163740:26;Parent=LDENT00163740;
scaffold3924_size109707	maker	exon	90465	90504	.	-	.	ID=LDENT00163740:27;Parent=LDENT00163740;
scaffold3924_size109707	maker	exon	91595	91708	.	-	.	ID=LDENT00163740:28;Parent=LDENT00163740;
scaffold3924_size109707	maker	exon	93920	93995	.	-	.	ID=LDENT00163740:29;Parent=LDENT00163740;
scaffold3924_size109707	maker	exon	94729	94924	.	-	.	ID=LDENT00163740:30;Parent=LDENT00163740;
scaffold3924_size109707	maker	exon	95119	95260	.	-	.	ID=LDENT00163740:31;Parent=LDENT00163740;
scaffold3924_size109707	maker	exon	96311	96432	.	-	.	ID=LDENT00163740:32;Parent=LDENT00163740;
scaffold3924_size109707	maker	exon	96616	96750	.	-	.	ID=LDENT00163740:33;Parent=LDENT00163740;
scaffold3924_size109707	maker	exon	96993	97109	.	-	.	ID=LDENT00163740:34;Parent=LDENT00163740;
scaffold3924_size109707	maker	exon	97393	97482	.	-	.	ID=LDENT00163740:35;Parent=LDENT00163740;
scaffold3924_size109707	maker	exon	97568	97697	.	-	.	ID=LDENT00163740:36;Parent=LDENT00163740;
scaffold3924_size109707	maker	exon	98105	98205	.	-	.	ID=LDENT00163740:37;Parent=LDENT00163740;
scaffold3924_size109707	maker	exon	98664	98763	.	-	.	ID=LDENT00163740:38;Parent=LDENT00163740;
scaffold3924_size109707	maker	exon	100299	100361	.	-	.	ID=LDENT00163740:39;Parent=LDENT00163740;
scaffold3924_size109707	maker	exon	103594	103688	.	-	.	ID=LDENT00163740:40;Parent=LDENT00163740;
scaffold3924_size109707	maker	exon	103791	103793	.	-	.	ID=LDENT00163740:41;Parent=LDENT00163740;
scaffold3924_size109707	maker	CDS	103791	103793	.	-	0	ID=LDENT00163740:cds;Parent=LDENT00163740;
scaffold3924_size109707	maker	CDS	103594	103688	.	-	0	ID=LDENT00163740:cds;Parent=LDENT00163740;
scaffold3924_size109707	maker	CDS	100299	100361	.	-	1	ID=LDENT00163740:cds;Parent=LDENT00163740;
scaffold3924_size109707	maker	CDS	98664	98763	.	-	1	ID=LDENT00163740:cds;Parent=LDENT00163740;
scaffold3924_size109707	maker	CDS	98105	98205	.	-	0	ID=LDENT00163740:cds;Parent=LDENT00163740;
scaffold3924_size109707	maker	CDS	97568	97697	.	-	1	ID=LDENT00163740:cds;Parent=LDENT00163740;
scaffold3924_size109707	maker	CDS	97393	97482	.	-	0	ID=LDENT00163740:cds;Parent=LDENT00163740;
scaffold3924_size109707	maker	CDS	96993	97109	.	-	0	ID=LDENT00163740:cds;Parent=LDENT00163740;
scaffold3924_size109707	maker	CDS	96616	96750	.	-	0	ID=LDENT00163740:cds;Parent=LDENT00163740;
scaffold3924_size109707	maker	CDS	96311	96432	.	-	0	ID=LDENT00163740:cds;Parent=LDENT00163740;
scaffold3924_size109707	maker	CDS	95119	95260	.	-	1	ID=LDENT00163740:cds;Parent=LDENT00163740;
scaffold3924_size109707	maker	CDS	94729	94924	.	-	0	ID=LDENT00163740:cds;Parent=LDENT00163740;
scaffold3924_size109707	maker	CDS	93920	93995	.	-	2	ID=LDENT00163740:cds;Parent=LDENT00163740;
scaffold3924_size109707	maker	CDS	91595	91708	.	-	1	ID=LDENT00163740:cds;Parent=LDENT00163740;
scaffold3924_size109707	maker	CDS	90465	90504	.	-	1	ID=LDENT00163740:cds;Parent=LDENT00163740;
scaffold3924_size109707	maker	CDS	90144	90266	.	-	0	ID=LDENT00163740:cds;Parent=LDENT00163740;
scaffold3924_size109707	maker	CDS	89951	90031	.	-	0	ID=LDENT00163740:cds;Parent=LDENT00163740;
scaffold3924_size109707	maker	CDS	89595	89705	.	-	0	ID=LDENT00163740:cds;Parent=LDENT00163740;
scaffold3924_size109707	maker	CDS	89048	89170	.	-	0	ID=LDENT00163740:cds;Parent=LDENT00163740;
scaffold3924_size109707	maker	CDS	88793	88942	.	-	0	ID=LDENT00163740:cds;Parent=LDENT00163740;
scaffold3924_size109707	maker	CDS	88505	88665	.	-	0	ID=LDENT00163740:cds;Parent=LDENT00163740;
scaffold3924_size109707	maker	CDS	86998	88389	.	-	1	ID=LDENT00163740:cds;Parent=LDENT00163740;
scaffold3924_size109707	maker	CDS	86722	86797	.	-	1	ID=LDENT00163740:cds;Parent=LDENT00163740;
scaffold3924_size109707	maker	CDS	86481	86599	.	-	0	ID=LDENT00163740:cds;Parent=LDENT00163740;
scaffold3924_size109707	maker	CDS	85594	85709	.	-	1	ID=LDENT00163740:cds;Parent=LDENT00163740;
scaffold3924_size109707	maker	CDS	84179	84372	.	-	2	ID=LDENT00163740:cds;Parent=LDENT00163740;
scaffold3924_size109707	maker	CDS	83631	83738	.	-	0	ID=LDENT00163740:cds;Parent=LDENT00163740;
scaffold3924_size109707	maker	CDS	83368	83538	.	-	0	ID=LDENT00163740:cds;Parent=LDENT00163740;
scaffold3924_size109707	maker	CDS	83219	83260	.	-	0	ID=LDENT00163740:cds;Parent=LDENT00163740;
scaffold3924_size109707	maker	CDS	83008	83119	.	-	0	ID=LDENT00163740:cds;Parent=LDENT00163740;
scaffold3924_size109707	maker	CDS	82807	82880	.	-	2	ID=LDENT00163740:cds;Parent=LDENT00163740;
scaffold3924_size109707	maker	CDS	82368	82560	.	-	0	ID=LDENT00163740:cds;Parent=LDENT00163740;
scaffold3924_size109707	maker	CDS	82145	82273	.	-	2	ID=LDENT00163740:cds;Parent=LDENT00163740;
scaffold3924_size109707	maker	CDS	81850	81955	.	-	2	ID=LDENT00163740:cds;Parent=LDENT00163740;
scaffold3924_size109707	maker	CDS	81526	81657	.	-	1	ID=LDENT00163740:cds;Parent=LDENT00163740;
scaffold3924_size109707	maker	CDS	81228	81351	.	-	1	ID=LDENT00163740:cds;Parent=LDENT00163740;
scaffold3924_size109707	maker	CDS	80964	81014	.	-	0	ID=LDENT00163740:cds;Parent=LDENT00163740;
scaffold3924_size109707	maker	CDS	79891	80006	.	-	0	ID=LDENT00163740:cds;Parent=LDENT00163740;
scaffold3924_size109707	maker	CDS	79553	79762	.	-	1	ID=LDENT00163740:cds;Parent=LDENT00163740;
scaffold3924_size109707	maker	CDS	79379	79434	.	-	1	ID=LDENT00163740:cds;Parent=LDENT00163740;
scaffold3924_size109707	maker	CDS	78517	79046	.	-	2	ID=LDENT00163740:cds;Parent=LDENT00163740;
scaffold3924_size109707	maker	three_prime_UTR	77294	78516	.	-	.	ID=LDENT00163740:three_prime_utr;Parent=LDENT00163740;
scaffold3924_size109707	maker	gene	42785	43306	.	+	.	ID=LDENG00163710;Name=LDENG00163710;Note=Protein of unknown function;
scaffold3924_size109707	maker	mRNA	42785	43306	43.8	+	.	ID=LDENT00163710;Parent=LDENG00163710;Name=LDENT00163710;Note=Protein of unknown function;
scaffold3924_size109707	maker	exon	42785	43306	.	+	.	ID=LDENT00163710:1;Parent=LDENT00163710;
scaffold3924_size109707	maker	CDS	42785	43306	.	+	0	ID=LDENT00163710:cds;Parent=LDENT00163710;
scaffold3924_size109707	maker	gene	43396	43644	.	+	.	ID=LDENG00163720;Name=LDENG00163720;Note=Protein of unknown function;
scaffold3924_size109707	maker	mRNA	43396	43644	54.54365	+	.	ID=LDENT00163720;Parent=LDENG00163720;Name=LDENT00163720;Note=Protein of unknown function;
scaffold3924_size109707	maker	exon	43396	43644	.	+	.	ID=LDENT00163720:1;Parent=LDENT00163720;
scaffold3924_size109707	maker	CDS	43396	43644	.	+	0	ID=LDENT00163720:cds;Parent=LDENT00163720;
scaffold3928_size71048	maker	gene	21769	39721	.	+	.	ID=LDENG00163890;Name=LDENG00163890;Note=Similar to PEPD: Xaa-Pro dipeptidase (Homo sapiens OX%3D9606);
scaffold3928_size71048	maker	mRNA	21769	39721	.	+	.	ID=LDENT00163890;Parent=LDENG00163890;Name=LDENT00163890;Note=Similar to PEPD: Xaa-Pro dipeptidase (Homo sapiens OX%3D9606);
scaffold3928_size71048	maker	exon	21769	21884	.	+	.	ID=LDENT00163890:1;Parent=LDENT00163890;
scaffold3928_size71048	maker	exon	21953	22332	.	+	.	ID=LDENT00163890:2;Parent=LDENT00163890;
scaffold3928_size71048	maker	exon	22506	22689	.	+	.	ID=LDENT00163890:3;Parent=LDENT00163890;
scaffold3928_size71048	maker	exon	23893	24020	.	+	.	ID=LDENT00163890:4;Parent=LDENT00163890;
scaffold3928_size71048	maker	exon	24507	24570	.	+	.	ID=LDENT00163890:5;Parent=LDENT00163890;
scaffold3928_size71048	maker	exon	26468	26515	.	+	.	ID=LDENT00163890:6;Parent=LDENT00163890;
scaffold3928_size71048	maker	exon	27806	27867	.	+	.	ID=LDENT00163890:7;Parent=LDENT00163890;
scaffold3928_size71048	maker	exon	28235	28279	.	+	.	ID=LDENT00163890:8;Parent=LDENT00163890;
scaffold3928_size71048	maker	exon	30510	30585	.	+	.	ID=LDENT00163890:9;Parent=LDENT00163890;
scaffold3928_size71048	maker	exon	32605	32651	.	+	.	ID=LDENT00163890:10;Parent=LDENT00163890;
scaffold3928_size71048	maker	exon	33924	33992	.	+	.	ID=LDENT00163890:11;Parent=LDENT00163890;
scaffold3928_size71048	maker	exon	34879	34956	.	+	.	ID=LDENT00163890:12;Parent=LDENT00163890;
scaffold3928_size71048	maker	exon	35502	35650	.	+	.	ID=LDENT00163890:13;Parent=LDENT00163890;
scaffold3928_size71048	maker	exon	36253	36437	.	+	.	ID=LDENT00163890:14;Parent=LDENT00163890;
scaffold3928_size71048	maker	exon	37739	37930	.	+	.	ID=LDENT00163890:15;Parent=LDENT00163890;
scaffold3928_size71048	maker	exon	38514	39721	.	+	.	ID=LDENT00163890:16;Parent=LDENT00163890;
scaffold3928_size71048	maker	five_prime_UTR	21769	21884	.	+	.	ID=LDENT00163890:five_prime_utr;Parent=LDENT00163890;
scaffold3928_size71048	maker	five_prime_UTR	21953	22332	.	+	.	ID=LDENT00163890:five_prime_utr;Parent=LDENT00163890;
scaffold3928_size71048	maker	five_prime_UTR	22506	22689	.	+	.	ID=LDENT00163890:five_prime_utr;Parent=LDENT00163890;
scaffold3928_size71048	maker	five_prime_UTR	23893	24012	.	+	.	ID=LDENT00163890:five_prime_utr;Parent=LDENT00163890;
scaffold3928_size71048	maker	CDS	24013	24020	.	+	0	ID=LDENT00163890:cds;Parent=LDENT00163890;
scaffold3928_size71048	maker	CDS	24507	24570	.	+	1	ID=LDENT00163890:cds;Parent=LDENT00163890;
scaffold3928_size71048	maker	CDS	26468	26515	.	+	0	ID=LDENT00163890:cds;Parent=LDENT00163890;
scaffold3928_size71048	maker	CDS	27806	27867	.	+	0	ID=LDENT00163890:cds;Parent=LDENT00163890;
scaffold3928_size71048	maker	CDS	28235	28279	.	+	1	ID=LDENT00163890:cds;Parent=LDENT00163890;
scaffold3928_size71048	maker	CDS	30510	30585	.	+	1	ID=LDENT00163890:cds;Parent=LDENT00163890;
scaffold3928_size71048	maker	CDS	32605	32651	.	+	0	ID=LDENT00163890:cds;Parent=LDENT00163890;
scaffold3928_size71048	maker	CDS	33924	33992	.	+	1	ID=LDENT00163890:cds;Parent=LDENT00163890;
scaffold3928_size71048	maker	CDS	34879	34956	.	+	1	ID=LDENT00163890:cds;Parent=LDENT00163890;
scaffold3928_size71048	maker	CDS	35502	35650	.	+	1	ID=LDENT00163890:cds;Parent=LDENT00163890;
scaffold3928_size71048	maker	CDS	36253	36437	.	+	2	ID=LDENT00163890:cds;Parent=LDENT00163890;
scaffold3928_size71048	maker	CDS	37739	37930	.	+	0	ID=LDENT00163890:cds;Parent=LDENT00163890;
scaffold3928_size71048	maker	CDS	38514	38657	.	+	0	ID=LDENT00163890:cds;Parent=LDENT00163890;
scaffold3928_size71048	maker	three_prime_UTR	38658	39721	.	+	.	ID=LDENT00163890:three_prime_utr;Parent=LDENT00163890;
scaffold3928_size71048	maker	gene	38699	41852	.	-	.	ID=LDENG00163900;Name=LDENG00163900;Note=Protein of unknown function;
scaffold3928_size71048	maker	mRNA	38699	41852	.	-	.	ID=LDENT00163900;Parent=LDENG00163900;Name=LDENT00163900;Note=Protein of unknown function;
scaffold3928_size71048	maker	exon	38699	38708	.	-	.	ID=LDENT00163900:1;Parent=LDENT00163900;
scaffold3928_size71048	maker	exon	41384	41583	.	-	.	ID=LDENT00163900:2;Parent=LDENT00163900;
scaffold3928_size71048	maker	exon	41748	41852	.	-	.	ID=LDENT00163900:3;Parent=LDENT00163900;
scaffold3928_size71048	maker	CDS	41748	41852	.	-	0	ID=LDENT00163900:cds;Parent=LDENT00163900;
scaffold3928_size71048	maker	CDS	41384	41583	.	-	0	ID=LDENT00163900:cds;Parent=LDENT00163900;
scaffold3928_size71048	maker	CDS	38699	38708	.	-	1	ID=LDENT00163900:cds;Parent=LDENT00163900;
scaffold3928_size71048	maker	gene	42878	55552	.	-	.	ID=LDENG00163910;Name=LDENG00163910;Note=Similar to Thsd4: Thrombospondin type-1 domain-containing protein 4 (Mus musculus OX%3D10090);
scaffold3928_size71048	maker	mRNA	42878	55552	.	-	.	ID=LDENT00163910;Parent=LDENG00163910;Name=LDENT00163910;Note=Similar to Thsd4: Thrombospondin type-1 domain-containing protein 4 (Mus musculus OX%3D10090);
scaffold3928_size71048	maker	exon	42878	42895	.	-	.	ID=LDENT00163910:1;Parent=LDENT00163910;
scaffold3928_size71048	maker	exon	43159	43338	.	-	.	ID=LDENT00163910:2;Parent=LDENT00163910;
scaffold3928_size71048	maker	exon	43476	43649	.	-	.	ID=LDENT00163910:3;Parent=LDENT00163910;
scaffold3928_size71048	maker	exon	45619	45792	.	-	.	ID=LDENT00163910:4;Parent=LDENT00163910;
scaffold3928_size71048	maker	exon	46202	46267	.	-	.	ID=LDENT00163910:5;Parent=LDENT00163910;
scaffold3928_size71048	maker	exon	46347	46410	.	-	.	ID=LDENT00163910:6;Parent=LDENT00163910;
scaffold3928_size71048	maker	exon	46832	46961	.	-	.	ID=LDENT00163910:7;Parent=LDENT00163910;
scaffold3928_size71048	maker	exon	47191	47394	.	-	.	ID=LDENT00163910:8;Parent=LDENT00163910;
scaffold3928_size71048	maker	exon	48301	48394	.	-	.	ID=LDENT00163910:9;Parent=LDENT00163910;
scaffold3928_size71048	maker	exon	48532	48707	.	-	.	ID=LDENT00163910:10;Parent=LDENT00163910;
scaffold3928_size71048	maker	exon	53154	53358	.	-	.	ID=LDENT00163910:11;Parent=LDENT00163910;
scaffold3928_size71048	maker	exon	55535	55552	.	-	.	ID=LDENT00163910:12;Parent=LDENT00163910;
scaffold3928_size71048	maker	CDS	55535	55552	.	-	0	ID=LDENT00163910:cds;Parent=LDENT00163910;
scaffold3928_size71048	maker	CDS	53154	53358	.	-	0	ID=LDENT00163910:cds;Parent=LDENT00163910;
scaffold3928_size71048	maker	CDS	48532	48707	.	-	2	ID=LDENT00163910:cds;Parent=LDENT00163910;
scaffold3928_size71048	maker	CDS	48301	48394	.	-	0	ID=LDENT00163910:cds;Parent=LDENT00163910;
scaffold3928_size71048	maker	CDS	47191	47394	.	-	2	ID=LDENT00163910:cds;Parent=LDENT00163910;
scaffold3928_size71048	maker	CDS	46832	46961	.	-	2	ID=LDENT00163910:cds;Parent=LDENT00163910;
scaffold3928_size71048	maker	CDS	46347	46410	.	-	1	ID=LDENT00163910:cds;Parent=LDENT00163910;
scaffold3928_size71048	maker	CDS	46202	46267	.	-	0	ID=LDENT00163910:cds;Parent=LDENT00163910;
scaffold3928_size71048	maker	CDS	45619	45792	.	-	0	ID=LDENT00163910:cds;Parent=LDENT00163910;
scaffold3928_size71048	maker	CDS	43476	43649	.	-	0	ID=LDENT00163910:cds;Parent=LDENT00163910;
scaffold3928_size71048	maker	CDS	43159	43338	.	-	0	ID=LDENT00163910:cds;Parent=LDENT00163910;
scaffold3928_size71048	maker	CDS	42878	42895	.	-	0	ID=LDENT00163910:cds;Parent=LDENT00163910;
scaffold3925_size63623_44099_63623	maker	gene	371	18923	.	+	.	ID=LDENG00163790;Name=LDENG00163790;Note=Similar to Tnks2: Poly [ADP-ribose] polymerase tankyrase-2 (Mus musculus OX%3D10090);
scaffold3925_size63623_44099_63623	maker	mRNA	371	18923	.	+	.	ID=LDENT00163790;Parent=LDENG00163790;Name=LDENT00163790;Note=Similar to Tnks2: Poly [ADP-ribose] polymerase tankyrase-2 (Mus musculus OX%3D10090);
scaffold3925_size63623_44099_63623	maker	exon	371	407	.	+	.	ID=LDENT00163790:1;Parent=LDENT00163790;
scaffold3925_size63623_44099_63623	maker	exon	1113	1188	.	+	.	ID=LDENT00163790:2;Parent=LDENT00163790;
scaffold3925_size63623_44099_63623	maker	exon	1359	1453	.	+	.	ID=LDENT00163790:3;Parent=LDENT00163790;
scaffold3925_size63623_44099_63623	maker	exon	2775	2841	.	+	.	ID=LDENT00163790:4;Parent=LDENT00163790;
scaffold3925_size63623_44099_63623	maker	exon	2976	3053	.	+	.	ID=LDENT00163790:5;Parent=LDENT00163790;
scaffold3925_size63623_44099_63623	maker	exon	3420	3528	.	+	.	ID=LDENT00163790:6;Parent=LDENT00163790;
scaffold3925_size63623_44099_63623	maker	exon	4356	4477	.	+	.	ID=LDENT00163790:7;Parent=LDENT00163790;
scaffold3925_size63623_44099_63623	maker	exon	4697	4788	.	+	.	ID=LDENT00163790:8;Parent=LDENT00163790;
scaffold3925_size63623_44099_63623	maker	exon	5095	5173	.	+	.	ID=LDENT00163790:9;Parent=LDENT00163790;
scaffold3925_size63623_44099_63623	maker	exon	7510	7681	.	+	.	ID=LDENT00163790:10;Parent=LDENT00163790;
scaffold3925_size63623_44099_63623	maker	exon	7986	8065	.	+	.	ID=LDENT00163790:11;Parent=LDENT00163790;
scaffold3925_size63623_44099_63623	maker	exon	11350	11495	.	+	.	ID=LDENT00163790:12;Parent=LDENT00163790;
scaffold3925_size63623_44099_63623	maker	exon	11808	11973	.	+	.	ID=LDENT00163790:13;Parent=LDENT00163790;
scaffold3925_size63623_44099_63623	maker	exon	12360	12579	.	+	.	ID=LDENT00163790:14;Parent=LDENT00163790;
scaffold3925_size63623_44099_63623	maker	exon	14425	14534	.	+	.	ID=LDENT00163790:15;Parent=LDENT00163790;
scaffold3925_size63623_44099_63623	maker	exon	16979	17167	.	+	.	ID=LDENT00163790:16;Parent=LDENT00163790;
scaffold3925_size63623_44099_63623	maker	exon	17755	18145	.	+	.	ID=LDENT00163790:17;Parent=LDENT00163790;
scaffold3925_size63623_44099_63623	maker	exon	18691	18923	.	+	.	ID=LDENT00163790:18;Parent=LDENT00163790;
scaffold3925_size63623_44099_63623	maker	five_prime_UTR	371	407	.	+	.	ID=LDENT00163790:five_prime_utr;Parent=LDENT00163790;
scaffold3925_size63623_44099_63623	maker	five_prime_UTR	1113	1134	.	+	.	ID=LDENT00163790:five_prime_utr;Parent=LDENT00163790;
scaffold3925_size63623_44099_63623	maker	CDS	1135	1188	.	+	0	ID=LDENT00163790:cds;Parent=LDENT00163790;
scaffold3925_size63623_44099_63623	maker	CDS	1359	1453	.	+	0	ID=LDENT00163790:cds;Parent=LDENT00163790;
scaffold3925_size63623_44099_63623	maker	CDS	2775	2841	.	+	1	ID=LDENT00163790:cds;Parent=LDENT00163790;
scaffold3925_size63623_44099_63623	maker	CDS	2976	3053	.	+	0	ID=LDENT00163790:cds;Parent=LDENT00163790;
scaffold3925_size63623_44099_63623	maker	CDS	3420	3528	.	+	0	ID=LDENT00163790:cds;Parent=LDENT00163790;
scaffold3925_size63623_44099_63623	maker	CDS	4356	4477	.	+	2	ID=LDENT00163790:cds;Parent=LDENT00163790;
scaffold3925_size63623_44099_63623	maker	CDS	4697	4788	.	+	0	ID=LDENT00163790:cds;Parent=LDENT00163790;
scaffold3925_size63623_44099_63623	maker	CDS	5095	5173	.	+	1	ID=LDENT00163790:cds;Parent=LDENT00163790;
scaffold3925_size63623_44099_63623	maker	CDS	7510	7681	.	+	0	ID=LDENT00163790:cds;Parent=LDENT00163790;
scaffold3925_size63623_44099_63623	maker	CDS	7986	8065	.	+	2	ID=LDENT00163790:cds;Parent=LDENT00163790;
scaffold3925_size63623_44099_63623	maker	CDS	11350	11495	.	+	0	ID=LDENT00163790:cds;Parent=LDENT00163790;
scaffold3925_size63623_44099_63623	maker	CDS	11808	11973	.	+	1	ID=LDENT00163790:cds;Parent=LDENT00163790;
scaffold3925_size63623_44099_63623	maker	CDS	12360	12579	.	+	0	ID=LDENT00163790:cds;Parent=LDENT00163790;
scaffold3925_size63623_44099_63623	maker	CDS	14425	14534	.	+	2	ID=LDENT00163790:cds;Parent=LDENT00163790;
scaffold3925_size63623_44099_63623	maker	CDS	16979	17167	.	+	0	ID=LDENT00163790:cds;Parent=LDENT00163790;
scaffold3925_size63623_44099_63623	maker	CDS	17755	18145	.	+	0	ID=LDENT00163790:cds;Parent=LDENT00163790;
scaffold3925_size63623_44099_63623	maker	CDS	18691	18797	.	+	2	ID=LDENT00163790:cds;Parent=LDENT00163790;
scaffold3925_size63623_44099_63623	maker	three_prime_UTR	18798	18923	.	+	.	ID=LDENT00163790:three_prime_utr;Parent=LDENT00163790;
scaffold3925_size63623_44099_63623	maker	gene	18969	19560	.	+	.	ID=LDENG00163800;Name=LDENG00163800;Note=Protein of unknown function;
scaffold3925_size63623_44099_63623	maker	mRNA	18969	19560	38.703	+	.	ID=LDENT00163800;Parent=LDENG00163800;Name=LDENT00163800;Note=Protein of unknown function;
scaffold3925_size63623_44099_63623	maker	exon	18969	19057	.	+	.	ID=LDENT00163800:1;Parent=LDENT00163800;
scaffold3925_size63623_44099_63623	maker	exon	19100	19403	.	+	.	ID=LDENT00163800:2;Parent=LDENT00163800;
scaffold3925_size63623_44099_63623	maker	exon	19453	19560	.	+	.	ID=LDENT00163800:3;Parent=LDENT00163800;
scaffold3925_size63623_44099_63623	maker	CDS	18969	19057	.	+	0	ID=LDENT00163800:cds;Parent=LDENT00163800;
scaffold3925_size63623_44099_63623	maker	CDS	19100	19403	.	+	1	ID=LDENT00163800:cds;Parent=LDENT00163800;
scaffold3925_size63623_44099_63623	maker	CDS	19453	19560	.	+	0	ID=LDENT00163800:cds;Parent=LDENT00163800;
scaffold3931_size49938	maker	gene	317	5791	.	+	.	ID=LDENG00164100;Name=LDENG00164100;Note=Similar to TECPR2: Tectonin beta-propeller repeat-containing protein 2 (Homo sapiens OX%3D9606);
scaffold3931_size49938	maker	mRNA	317	5791	.	+	.	ID=LDENT00164100;Parent=LDENG00164100;Name=LDENT00164100;Note=Similar to TECPR2: Tectonin beta-propeller repeat-containing protein 2 (Homo sapiens OX%3D9606);
scaffold3931_size49938	maker	exon	317	905	.	+	.	ID=LDENT00164100:1;Parent=LDENT00164100;
scaffold3931_size49938	maker	exon	998	1139	.	+	.	ID=LDENT00164100:2;Parent=LDENT00164100;
scaffold3931_size49938	maker	exon	2284	2433	.	+	.	ID=LDENT00164100:3;Parent=LDENT00164100;
scaffold3931_size49938	maker	exon	2536	5791	.	+	.	ID=LDENT00164100:4;Parent=LDENT00164100;
scaffold3931_size49938	maker	exon	2119	2151	.	+	.	ID=LDENT00164100:5;Parent=LDENT00164100;
scaffold3931_size49938	maker	five_prime_UTR	317	863	.	+	.	ID=LDENT00164100:five_prime_utr;Parent=LDENT00164100;
scaffold3931_size49938	maker	CDS	864	905	.	+	0	ID=LDENT00164100:cds;Parent=LDENT00164100;
scaffold3931_size49938	maker	CDS	998	1139	.	+	0	ID=LDENT00164100:cds;Parent=LDENT00164100;
scaffold3931_size49938	maker	CDS	2119	2151	.	+	2	ID=LDENT00164100:cds;Parent=LDENT00164100;
scaffold3931_size49938	maker	CDS	2284	2433	.	+	2	ID=LDENT00164100:cds;Parent=LDENT00164100;
scaffold3931_size49938	maker	CDS	2536	2687	.	+	2	ID=LDENT00164100:cds;Parent=LDENT00164100;
scaffold3931_size49938	maker	three_prime_UTR	2688	5791	.	+	.	ID=LDENT00164100:three_prime_utr;Parent=LDENT00164100;
scaffold3931_size49938	maker	gene	10599	18447	.	+	.	ID=LDENG00164120;Name=LDENG00164120;Note=Similar to rcor1: REST corepressor 1 (Xenopus laevis OX%3D8355);
scaffold3931_size49938	maker	mRNA	10599	18447	.	+	.	ID=LDENT00164120;Parent=LDENG00164120;Name=LDENT00164120;Note=Similar to rcor1: REST corepressor 1 (Xenopus laevis OX%3D8355);
scaffold3931_size49938	maker	exon	10599	11128	.	+	.	ID=LDENT00164120:1;Parent=LDENT00164120;
scaffold3931_size49938	maker	exon	11556	11615	.	+	.	ID=LDENT00164120:2;Parent=LDENT00164120;
scaffold3931_size49938	maker	exon	12143	12223	.	+	.	ID=LDENT00164120:3;Parent=LDENT00164120;
scaffold3931_size49938	maker	exon	12319	12371	.	+	.	ID=LDENT00164120:4;Parent=LDENT00164120;
scaffold3931_size49938	maker	exon	13216	13377	.	+	.	ID=LDENT00164120:5;Parent=LDENT00164120;
scaffold3931_size49938	maker	exon	14394	14512	.	+	.	ID=LDENT00164120:6;Parent=LDENT00164120;
scaffold3931_size49938	maker	exon	14597	14672	.	+	.	ID=LDENT00164120:7;Parent=LDENT00164120;
scaffold3931_size49938	maker	exon	15039	15083	.	+	.	ID=LDENT00164120:8;Parent=LDENT00164120;
scaffold3931_size49938	maker	exon	15973	16140	.	+	.	ID=LDENT00164120:9;Parent=LDENT00164120;
scaffold3931_size49938	maker	exon	16308	16385	.	+	.	ID=LDENT00164120:10;Parent=LDENT00164120;
scaffold3931_size49938	maker	exon	16615	16672	.	+	.	ID=LDENT00164120:11;Parent=LDENT00164120;
scaffold3931_size49938	maker	exon	17568	17815	.	+	.	ID=LDENT00164120:12;Parent=LDENT00164120;
scaffold3931_size49938	maker	exon	17920	18447	.	+	.	ID=LDENT00164120:13;Parent=LDENT00164120;
scaffold3931_size49938	maker	five_prime_UTR	10599	10938	.	+	.	ID=LDENT00164120:five_prime_utr;Parent=LDENT00164120;
scaffold3931_size49938	maker	CDS	10939	11128	.	+	0	ID=LDENT00164120:cds;Parent=LDENT00164120;
scaffold3931_size49938	maker	CDS	11556	11615	.	+	2	ID=LDENT00164120:cds;Parent=LDENT00164120;
scaffold3931_size49938	maker	CDS	12143	12223	.	+	2	ID=LDENT00164120:cds;Parent=LDENT00164120;
scaffold3931_size49938	maker	CDS	12319	12371	.	+	2	ID=LDENT00164120:cds;Parent=LDENT00164120;
scaffold3931_size49938	maker	CDS	13216	13377	.	+	0	ID=LDENT00164120:cds;Parent=LDENT00164120;
scaffold3931_size49938	maker	CDS	14394	14512	.	+	0	ID=LDENT00164120:cds;Parent=LDENT00164120;
scaffold3931_size49938	maker	CDS	14597	14672	.	+	1	ID=LDENT00164120:cds;Parent=LDENT00164120;
scaffold3931_size49938	maker	CDS	15039	15083	.	+	0	ID=LDENT00164120:cds;Parent=LDENT00164120;
scaffold3931_size49938	maker	CDS	15973	16140	.	+	0	ID=LDENT00164120:cds;Parent=LDENT00164120;
scaffold3931_size49938	maker	CDS	16308	16385	.	+	0	ID=LDENT00164120:cds;Parent=LDENT00164120;
scaffold3931_size49938	maker	CDS	16615	16672	.	+	0	ID=LDENT00164120:cds;Parent=LDENT00164120;
scaffold3931_size49938	maker	CDS	17568	17815	.	+	2	ID=LDENT00164120:cds;Parent=LDENT00164120;
scaffold3931_size49938	maker	CDS	17920	17964	.	+	0	ID=LDENT00164120:cds;Parent=LDENT00164120;
scaffold3931_size49938	maker	three_prime_UTR	17965	18447	.	+	.	ID=LDENT00164120:three_prime_utr;Parent=LDENT00164120;
scaffold3931_size49938	maker	gene	18776	29920	.	+	.	ID=LDENG00164130;Name=LDENG00164130;Note=Similar to Traf3: TNF receptor-associated factor 3 (Mus musculus OX%3D10090);
scaffold3931_size49938	maker	mRNA	18776	29920	.	+	.	ID=LDENT00164130;Parent=LDENG00164130;Name=LDENT00164130;Note=Similar to Traf3: TNF receptor-associated factor 3 (Mus musculus OX%3D10090);
scaffold3931_size49938	maker	exon	18776	18818	.	+	.	ID=LDENT00164130:1;Parent=LDENT00164130;
scaffold3931_size49938	maker	exon	19993	20015	.	+	.	ID=LDENT00164130:2;Parent=LDENT00164130;
scaffold3931_size49938	maker	exon	20893	21043	.	+	.	ID=LDENT00164130:3;Parent=LDENT00164130;
scaffold3931_size49938	maker	exon	21721	21886	.	+	.	ID=LDENT00164130:4;Parent=LDENT00164130;
scaffold3931_size49938	maker	exon	23174	23225	.	+	.	ID=LDENT00164130:5;Parent=LDENT00164130;
scaffold3931_size49938	maker	exon	23798	23902	.	+	.	ID=LDENT00164130:6;Parent=LDENT00164130;
scaffold3931_size49938	maker	exon	24095	24259	.	+	.	ID=LDENT00164130:7;Parent=LDENT00164130;
scaffold3931_size49938	maker	exon	25220	25300	.	+	.	ID=LDENT00164130:8;Parent=LDENT00164130;
scaffold3931_size49938	maker	exon	25859	25933	.	+	.	ID=LDENT00164130:9;Parent=LDENT00164130;
scaffold3931_size49938	maker	exon	26211	26303	.	+	.	ID=LDENT00164130:10;Parent=LDENT00164130;
scaffold3931_size49938	maker	exon	26591	26731	.	+	.	ID=LDENT00164130:11;Parent=LDENT00164130;
scaffold3931_size49938	maker	exon	27010	27187	.	+	.	ID=LDENT00164130:12;Parent=LDENT00164130;
scaffold3931_size49938	maker	exon	27343	27686	.	+	.	ID=LDENT00164130:13;Parent=LDENT00164130;
scaffold3931_size49938	maker	exon	27779	27970	.	+	.	ID=LDENT00164130:14;Parent=LDENT00164130;
scaffold3931_size49938	maker	exon	28460	29920	.	+	.	ID=LDENT00164130:15;Parent=LDENT00164130;
scaffold3931_size49938	maker	CDS	18776	18818	.	+	0	ID=LDENT00164130:cds;Parent=LDENT00164130;
scaffold3931_size49938	maker	CDS	19993	20015	.	+	2	ID=LDENT00164130:cds;Parent=LDENT00164130;
scaffold3931_size49938	maker	CDS	20893	21043	.	+	0	ID=LDENT00164130:cds;Parent=LDENT00164130;
scaffold3931_size49938	maker	CDS	21721	21886	.	+	2	ID=LDENT00164130:cds;Parent=LDENT00164130;
scaffold3931_size49938	maker	CDS	23174	23225	.	+	1	ID=LDENT00164130:cds;Parent=LDENT00164130;
scaffold3931_size49938	maker	CDS	23798	23902	.	+	0	ID=LDENT00164130:cds;Parent=LDENT00164130;
scaffold3931_size49938	maker	CDS	24095	24259	.	+	0	ID=LDENT00164130:cds;Parent=LDENT00164130;
scaffold3931_size49938	maker	CDS	25220	25300	.	+	0	ID=LDENT00164130:cds;Parent=LDENT00164130;
scaffold3931_size49938	maker	CDS	25859	25933	.	+	0	ID=LDENT00164130:cds;Parent=LDENT00164130;
scaffold3931_size49938	maker	CDS	26211	26303	.	+	0	ID=LDENT00164130:cds;Parent=LDENT00164130;
scaffold3931_size49938	maker	CDS	26591	26731	.	+	0	ID=LDENT00164130:cds;Parent=LDENT00164130;
scaffold3931_size49938	maker	CDS	27010	27187	.	+	0	ID=LDENT00164130:cds;Parent=LDENT00164130;
scaffold3931_size49938	maker	CDS	27343	27686	.	+	2	ID=LDENT00164130:cds;Parent=LDENT00164130;
scaffold3931_size49938	maker	CDS	27779	27970	.	+	0	ID=LDENT00164130:cds;Parent=LDENT00164130;
scaffold3931_size49938	maker	CDS	28460	28495	.	+	0	ID=LDENT00164130:cds;Parent=LDENT00164130;
scaffold3931_size49938	maker	three_prime_UTR	28496	29920	.	+	.	ID=LDENT00164130:three_prime_utr;Parent=LDENT00164130;
scaffold3931_size49938	maker	gene	30482	37834	.	+	.	ID=LDENG00164140;Name=LDENG00164140;Note=Similar to Glutaredoxin-like protein C5orf63 homolog (Mus musculus OX%3D10090);
scaffold3931_size49938	maker	mRNA	30482	37834	.	+	.	ID=LDENT00164140;Parent=LDENG00164140;Name=LDENT00164140;Note=Similar to Glutaredoxin-like protein C5orf63 homolog (Mus musculus OX%3D10090);
scaffold3931_size49938	maker	exon	30482	30611	.	+	.	ID=LDENT00164140:1;Parent=LDENT00164140;
scaffold3931_size49938	maker	exon	35113	35212	.	+	.	ID=LDENT00164140:2;Parent=LDENT00164140;
scaffold3931_size49938	maker	exon	37204	37260	.	+	.	ID=LDENT00164140:3;Parent=LDENT00164140;
scaffold3931_size49938	maker	exon	37524	37834	.	+	.	ID=LDENT00164140:4;Parent=LDENT00164140;
scaffold3931_size49938	maker	five_prime_UTR	30482	30611	.	+	.	ID=LDENT00164140:five_prime_utr;Parent=LDENT00164140;
scaffold3931_size49938	maker	five_prime_UTR	35113	35122	.	+	.	ID=LDENT00164140:five_prime_utr;Parent=LDENT00164140;
scaffold3931_size49938	maker	CDS	35123	35212	.	+	0	ID=LDENT00164140:cds;Parent=LDENT00164140;
scaffold3931_size49938	maker	CDS	37204	37260	.	+	0	ID=LDENT00164140:cds;Parent=LDENT00164140;
scaffold3931_size49938	maker	CDS	37524	37715	.	+	0	ID=LDENT00164140:cds;Parent=LDENT00164140;
scaffold3931_size49938	maker	three_prime_UTR	37716	37834	.	+	.	ID=LDENT00164140:three_prime_utr;Parent=LDENT00164140;
scaffold3931_size49938	maker	gene	38772	48857	.	+	.	ID=LDENG00164150;Name=LDENG00164150;Note=Protein of unknown function;
scaffold3931_size49938	maker	mRNA	38772	48857	.	+	.	ID=LDENT00164150;Parent=LDENG00164150;Name=LDENT00164150;Note=Protein of unknown function;
scaffold3931_size49938	maker	exon	38772	38866	.	+	.	ID=LDENT00164150:1;Parent=LDENT00164150;
scaffold3931_size49938	maker	exon	39355	39437	.	+	.	ID=LDENT00164150:2;Parent=LDENT00164150;
scaffold3931_size49938	maker	exon	44437	44554	.	+	.	ID=LDENT00164150:3;Parent=LDENT00164150;
scaffold3931_size49938	maker	exon	44787	44830	.	+	.	ID=LDENT00164150:4;Parent=LDENT00164150;
scaffold3931_size49938	maker	exon	46225	46501	.	+	.	ID=LDENT00164150:5;Parent=LDENT00164150;
scaffold3931_size49938	maker	exon	48244	48364	.	+	.	ID=LDENT00164150:6;Parent=LDENT00164150;
scaffold3931_size49938	maker	exon	48519	48857	.	+	.	ID=LDENT00164150:7;Parent=LDENT00164150;
scaffold3931_size49938	maker	CDS	38772	38866	.	+	0	ID=LDENT00164150:cds;Parent=LDENT00164150;
scaffold3931_size49938	maker	CDS	39355	39437	.	+	1	ID=LDENT00164150:cds;Parent=LDENT00164150;
scaffold3931_size49938	maker	CDS	44437	44554	.	+	2	ID=LDENT00164150:cds;Parent=LDENT00164150;
scaffold3931_size49938	maker	CDS	44787	44830	.	+	1	ID=LDENT00164150:cds;Parent=LDENT00164150;
scaffold3931_size49938	maker	CDS	46225	46501	.	+	2	ID=LDENT00164150:cds;Parent=LDENT00164150;
scaffold3931_size49938	maker	CDS	48244	48364	.	+	1	ID=LDENT00164150:cds;Parent=LDENT00164150;
scaffold3931_size49938	maker	CDS	48519	48662	.	+	0	ID=LDENT00164150:cds;Parent=LDENT00164150;
scaffold3931_size49938	maker	three_prime_UTR	48663	48857	.	+	.	ID=LDENT00164150:three_prime_utr;Parent=LDENT00164150;
scaffold3931_size49938	maker	gene	7621	8463	.	-	.	ID=LDENG00164110;Name=LDENG00164110;Note=Similar to ANKRD9: Ankyrin repeat domain-containing protein 9 (Homo sapiens OX%3D9606);
scaffold3931_size49938	maker	mRNA	7621	8463	.	-	.	ID=LDENT00164110;Parent=LDENG00164110;Name=LDENT00164110;Note=Similar to ANKRD9: Ankyrin repeat domain-containing protein 9 (Homo sapiens OX%3D9606);
scaffold3931_size49938	maker	exon	7621	8463	.	-	.	ID=LDENT00164110:1;Parent=LDENT00164110;
scaffold3931_size49938	maker	CDS	7621	8463	.	-	0	ID=LDENT00164110:cds;Parent=LDENT00164110;
scaffold3926_size29696_14211_29696	maker	gene	245	9540	.	-	.	ID=LDENG00163820;Name=LDENG00163820;Note=Similar to tcaf: TRPM8 channel-associated factor homolog (Danio rerio OX%3D7955);
scaffold3926_size29696_14211_29696	maker	mRNA	245	9540	.	-	.	ID=LDENT00163820;Parent=LDENG00163820;Name=LDENT00163820;Note=Similar to tcaf: TRPM8 channel-associated factor homolog (Danio rerio OX%3D7955);
scaffold3926_size29696_14211_29696	maker	exon	9321	9540	.	-	.	ID=LDENT00163820:1;Parent=LDENT00163820;
scaffold3926_size29696_14211_29696	maker	exon	8743	9044	.	-	.	ID=LDENT00163820:2;Parent=LDENT00163820;
scaffold3926_size29696_14211_29696	maker	exon	7777	7954	.	-	.	ID=LDENT00163820:3;Parent=LDENT00163820;
scaffold3926_size29696_14211_29696	maker	exon	6875	6969	.	-	.	ID=LDENT00163820:4;Parent=LDENT00163820;
scaffold3926_size29696_14211_29696	maker	exon	5994	6204	.	-	.	ID=LDENT00163820:5;Parent=LDENT00163820;
scaffold3926_size29696_14211_29696	maker	exon	4916	5152	.	-	.	ID=LDENT00163820:6;Parent=LDENT00163820;
scaffold3926_size29696_14211_29696	maker	exon	3394	3617	.	-	.	ID=LDENT00163820:7;Parent=LDENT00163820;
scaffold3926_size29696_14211_29696	maker	exon	3070	3183	.	-	.	ID=LDENT00163820:8;Parent=LDENT00163820;
scaffold3926_size29696_14211_29696	maker	exon	245	496	.	-	.	ID=LDENT00163820:9;Parent=LDENT00163820;
scaffold3926_size29696_14211_29696	maker	five_prime_UTR	9520	9540	.	-	.	ID=LDENT00163820:five_prime_utr;Parent=LDENT00163820;
scaffold3926_size29696_14211_29696	maker	CDS	9321	9519	.	-	0	ID=LDENT00163820:cds;Parent=LDENT00163820;
scaffold3926_size29696_14211_29696	maker	CDS	8743	9044	.	-	2	ID=LDENT00163820:cds;Parent=LDENT00163820;
scaffold3926_size29696_14211_29696	maker	CDS	7777	7954	.	-	0	ID=LDENT00163820:cds;Parent=LDENT00163820;
scaffold3926_size29696_14211_29696	maker	CDS	6875	6969	.	-	2	ID=LDENT00163820:cds;Parent=LDENT00163820;
scaffold3926_size29696_14211_29696	maker	CDS	5994	6204	.	-	0	ID=LDENT00163820:cds;Parent=LDENT00163820;
scaffold3926_size29696_14211_29696	maker	CDS	4916	5152	.	-	2	ID=LDENT00163820:cds;Parent=LDENT00163820;
scaffold3926_size29696_14211_29696	maker	CDS	3394	3617	.	-	2	ID=LDENT00163820:cds;Parent=LDENT00163820;
scaffold3926_size29696_14211_29696	maker	CDS	3070	3183	.	-	0	ID=LDENT00163820:cds;Parent=LDENT00163820;
scaffold3926_size29696_14211_29696	maker	CDS	245	496	.	-	0	ID=LDENT00163820:cds;Parent=LDENT00163820;
scaffold3927_size50135_1_7086	maker	gene	3620	5965	.	+	.	ID=LDENG00163830;Name=LDENG00163830;Note=Similar to EMC9: ER membrane protein complex subunit 9 (Homo sapiens OX%3D9606);
scaffold3927_size50135_1_7086	maker	mRNA	3620	5965	.	+	.	ID=LDENT00163830;Parent=LDENG00163830;Name=LDENT00163830;Note=Similar to EMC9: ER membrane protein complex subunit 9 (Homo sapiens OX%3D9606);
scaffold3927_size50135_1_7086	maker	exon	3620	3696	.	+	.	ID=LDENT00163830:1;Parent=LDENT00163830;
scaffold3927_size50135_1_7086	maker	exon	3794	3863	.	+	.	ID=LDENT00163830:2;Parent=LDENT00163830;
scaffold3927_size50135_1_7086	maker	exon	4717	4811	.	+	.	ID=LDENT00163830:3;Parent=LDENT00163830;
scaffold3927_size50135_1_7086	maker	exon	4883	5965	.	+	.	ID=LDENT00163830:4;Parent=LDENT00163830;
scaffold3927_size50135_1_7086	maker	CDS	3620	3696	.	+	0	ID=LDENT00163830:cds;Parent=LDENT00163830;
scaffold3927_size50135_1_7086	maker	CDS	3794	3863	.	+	1	ID=LDENT00163830:cds;Parent=LDENT00163830;
scaffold3927_size50135_1_7086	maker	CDS	4717	4811	.	+	0	ID=LDENT00163830:cds;Parent=LDENT00163830;
scaffold3927_size50135_1_7086	maker	CDS	4883	5063	.	+	1	ID=LDENT00163830:cds;Parent=LDENT00163830;
scaffold3927_size50135_1_7086	maker	three_prime_UTR	5064	5965	.	+	.	ID=LDENT00163830:three_prime_utr;Parent=LDENT00163830;
scaffold3929_size29653	maker	gene	56	29007	.	-	.	ID=LDENG00163920;Name=LDENG00163920;Note=Similar to ARHGEF2: Rho guanine nucleotide exchange factor 2 (Sus scrofa OX%3D9823);
scaffold3929_size29653	maker	mRNA	56	29007	.	-	.	ID=LDENT00163920;Parent=LDENG00163920;Name=LDENT00163920;Note=Similar to ARHGEF2: Rho guanine nucleotide exchange factor 2 (Sus scrofa OX%3D9823);
scaffold3929_size29653	maker	exon	56	2057	.	-	.	ID=LDENT00163920:1;Parent=LDENT00163920;
scaffold3929_size29653	maker	exon	3125	3272	.	-	.	ID=LDENT00163920:2;Parent=LDENT00163920;
scaffold3929_size29653	maker	exon	4064	4336	.	-	.	ID=LDENT00163920:3;Parent=LDENT00163920;
scaffold3929_size29653	maker	exon	5060	5110	.	-	.	ID=LDENT00163920:4;Parent=LDENT00163920;
scaffold3929_size29653	maker	exon	5192	5227	.	-	.	ID=LDENT00163920:5;Parent=LDENT00163920;
scaffold3929_size29653	maker	exon	5427	5476	.	-	.	ID=LDENT00163920:6;Parent=LDENT00163920;
scaffold3929_size29653	maker	exon	6767	6835	.	-	.	ID=LDENT00163920:7;Parent=LDENT00163920;
scaffold3929_size29653	maker	exon	7875	8063	.	-	.	ID=LDENT00163920:8;Parent=LDENT00163920;
scaffold3929_size29653	maker	exon	8246	8313	.	-	.	ID=LDENT00163920:9;Parent=LDENT00163920;
scaffold3929_size29653	maker	exon	8784	8956	.	-	.	ID=LDENT00163920:10;Parent=LDENT00163920;
scaffold3929_size29653	maker	exon	9084	9160	.	-	.	ID=LDENT00163920:11;Parent=LDENT00163920;
scaffold3929_size29653	maker	exon	10442	10613	.	-	.	ID=LDENT00163920:12;Parent=LDENT00163920;
scaffold3929_size29653	maker	exon	11568	11644	.	-	.	ID=LDENT00163920:13;Parent=LDENT00163920;
scaffold3929_size29653	maker	exon	12620	12737	.	-	.	ID=LDENT00163920:14;Parent=LDENT00163920;
scaffold3929_size29653	maker	exon	17007	17132	.	-	.	ID=LDENT00163920:15;Parent=LDENT00163920;
scaffold3929_size29653	maker	exon	19084	19334	.	-	.	ID=LDENT00163920:16;Parent=LDENT00163920;
scaffold3929_size29653	maker	exon	21650	21793	.	-	.	ID=LDENT00163920:17;Parent=LDENT00163920;
scaffold3929_size29653	maker	exon	23184	23293	.	-	.	ID=LDENT00163920:18;Parent=LDENT00163920;
scaffold3929_size29653	maker	exon	24623	24755	.	-	.	ID=LDENT00163920:19;Parent=LDENT00163920;
scaffold3929_size29653	maker	exon	25069	25126	.	-	.	ID=LDENT00163920:20;Parent=LDENT00163920;
scaffold3929_size29653	maker	exon	25309	25376	.	-	.	ID=LDENT00163920:21;Parent=LDENT00163920;
scaffold3929_size29653	maker	exon	28666	29007	.	-	.	ID=LDENT00163920:22;Parent=LDENT00163920;
scaffold3929_size29653	maker	five_prime_UTR	28928	29007	.	-	.	ID=LDENT00163920:five_prime_utr;Parent=LDENT00163920;
scaffold3929_size29653	maker	CDS	28666	28927	.	-	0	ID=LDENT00163920:cds;Parent=LDENT00163920;
scaffold3929_size29653	maker	CDS	25309	25376	.	-	2	ID=LDENT00163920:cds;Parent=LDENT00163920;
scaffold3929_size29653	maker	CDS	25069	25126	.	-	0	ID=LDENT00163920:cds;Parent=LDENT00163920;
scaffold3929_size29653	maker	CDS	24623	24755	.	-	2	ID=LDENT00163920:cds;Parent=LDENT00163920;
scaffold3929_size29653	maker	CDS	23184	23293	.	-	1	ID=LDENT00163920:cds;Parent=LDENT00163920;
scaffold3929_size29653	maker	CDS	21650	21793	.	-	2	ID=LDENT00163920:cds;Parent=LDENT00163920;
scaffold3929_size29653	maker	CDS	19084	19334	.	-	2	ID=LDENT00163920:cds;Parent=LDENT00163920;
scaffold3929_size29653	maker	CDS	17007	17132	.	-	0	ID=LDENT00163920:cds;Parent=LDENT00163920;
scaffold3929_size29653	maker	CDS	12620	12737	.	-	0	ID=LDENT00163920:cds;Parent=LDENT00163920;
scaffold3929_size29653	maker	CDS	11568	11644	.	-	2	ID=LDENT00163920:cds;Parent=LDENT00163920;
scaffold3929_size29653	maker	CDS	10442	10613	.	-	0	ID=LDENT00163920:cds;Parent=LDENT00163920;
scaffold3929_size29653	maker	CDS	9084	9160	.	-	2	ID=LDENT00163920:cds;Parent=LDENT00163920;
scaffold3929_size29653	maker	CDS	8784	8956	.	-	0	ID=LDENT00163920:cds;Parent=LDENT00163920;
scaffold3929_size29653	maker	CDS	8246	8313	.	-	1	ID=LDENT00163920:cds;Parent=LDENT00163920;
scaffold3929_size29653	maker	CDS	7875	8063	.	-	2	ID=LDENT00163920:cds;Parent=LDENT00163920;
scaffold3929_size29653	maker	CDS	6767	6835	.	-	2	ID=LDENT00163920:cds;Parent=LDENT00163920;
scaffold3929_size29653	maker	CDS	5427	5476	.	-	2	ID=LDENT00163920:cds;Parent=LDENT00163920;
scaffold3929_size29653	maker	CDS	5192	5227	.	-	0	ID=LDENT00163920:cds;Parent=LDENT00163920;
scaffold3929_size29653	maker	CDS	5060	5110	.	-	0	ID=LDENT00163920:cds;Parent=LDENT00163920;
scaffold3929_size29653	maker	CDS	4064	4336	.	-	0	ID=LDENT00163920:cds;Parent=LDENT00163920;
scaffold3929_size29653	maker	CDS	3125	3272	.	-	0	ID=LDENT00163920:cds;Parent=LDENT00163920;
scaffold3929_size29653	maker	CDS	1990	2057	.	-	2	ID=LDENT00163920:cds;Parent=LDENT00163920;
scaffold3929_size29653	maker	three_prime_UTR	56	1989	.	-	.	ID=LDENT00163920:three_prime_utr;Parent=LDENT00163920;
scaffold3935_size29640_8634_29640	maker	gene	18685	20959	.	+	.	ID=LDENG00164290;Name=LDENG00164290;Note=Similar to bmb: Protein brambleberry (Danio rerio OX%3D7955);
scaffold3935_size29640_8634_29640	maker	mRNA	18685	20959	.	+	.	ID=LDENT00164290;Parent=LDENG00164290;Name=LDENT00164290;Note=Similar to bmb: Protein brambleberry (Danio rerio OX%3D7955);
scaffold3935_size29640_8634_29640	maker	exon	18685	18938	.	+	.	ID=LDENT00164290:1;Parent=LDENT00164290;
scaffold3935_size29640_8634_29640	maker	exon	19631	19759	.	+	.	ID=LDENT00164290:2;Parent=LDENT00164290;
scaffold3935_size29640_8634_29640	maker	exon	20774	20959	.	+	.	ID=LDENT00164290:3;Parent=LDENT00164290;
scaffold3935_size29640_8634_29640	maker	five_prime_UTR	18685	18689	.	+	.	ID=LDENT00164290:five_prime_utr;Parent=LDENT00164290;
scaffold3935_size29640_8634_29640	maker	CDS	18690	18938	.	+	0	ID=LDENT00164290:cds;Parent=LDENT00164290;
scaffold3935_size29640_8634_29640	maker	CDS	19631	19759	.	+	0	ID=LDENT00164290:cds;Parent=LDENT00164290;
scaffold3935_size29640_8634_29640	maker	CDS	20774	20959	.	+	0	ID=LDENT00164290:cds;Parent=LDENT00164290;
scaffold3935_size29640_8634_29640	maker	gene	82	7176	.	-	.	ID=LDENG00164270;Name=LDENG00164270;Note=Similar to EEF1D: Elongation factor 1-delta (Ovis aries OX%3D9940);
scaffold3935_size29640_8634_29640	maker	mRNA	82	7176	.	-	.	ID=LDENT00164270;Parent=LDENG00164270;Name=LDENT00164270;Note=Similar to EEF1D: Elongation factor 1-delta (Ovis aries OX%3D9940);
scaffold3935_size29640_8634_29640	maker	exon	82	333	.	-	.	ID=LDENT00164270:1;Parent=LDENT00164270;
scaffold3935_size29640_8634_29640	maker	exon	422	552	.	-	.	ID=LDENT00164270:2;Parent=LDENT00164270;
scaffold3935_size29640_8634_29640	maker	exon	1124	1205	.	-	.	ID=LDENT00164270:3;Parent=LDENT00164270;
scaffold3935_size29640_8634_29640	maker	exon	3266	3337	.	-	.	ID=LDENT00164270:4;Parent=LDENT00164270;
scaffold3935_size29640_8634_29640	maker	exon	3470	3587	.	-	.	ID=LDENT00164270:5;Parent=LDENT00164270;
scaffold3935_size29640_8634_29640	maker	exon	4526	5796	.	-	.	ID=LDENT00164270:6;Parent=LDENT00164270;
scaffold3935_size29640_8634_29640	maker	exon	6984	7176	.	-	.	ID=LDENT00164270:7;Parent=LDENT00164270;
scaffold3935_size29640_8634_29640	maker	five_prime_UTR	6984	7176	.	-	.	ID=LDENT00164270:five_prime_utr;Parent=LDENT00164270;
scaffold3935_size29640_8634_29640	maker	CDS	4526	5796	.	-	0	ID=LDENT00164270:cds;Parent=LDENT00164270;
scaffold3935_size29640_8634_29640	maker	CDS	3470	3587	.	-	1	ID=LDENT00164270:cds;Parent=LDENT00164270;
scaffold3935_size29640_8634_29640	maker	CDS	3266	3337	.	-	0	ID=LDENT00164270:cds;Parent=LDENT00164270;
scaffold3935_size29640_8634_29640	maker	CDS	1124	1205	.	-	0	ID=LDENT00164270:cds;Parent=LDENT00164270;
scaffold3935_size29640_8634_29640	maker	CDS	422	552	.	-	2	ID=LDENT00164270:cds;Parent=LDENT00164270;
scaffold3935_size29640_8634_29640	maker	CDS	82	333	.	-	0	ID=LDENT00164270:cds;Parent=LDENT00164270;
scaffold3935_size29640_8634_29640	maker	gene	15707	16255	.	-	.	ID=LDENG00164280;Name=LDENG00164280;Note=Protein of unknown function;
scaffold3935_size29640_8634_29640	maker	mRNA	15707	16255	.	-	.	ID=LDENT00164280;Parent=LDENG00164280;Name=LDENT00164280;Note=Protein of unknown function;
scaffold3935_size29640_8634_29640	maker	exon	15707	16255	.	-	.	ID=LDENT00164280:1;Parent=LDENT00164280;
scaffold3935_size29640_8634_29640	maker	CDS	15707	16255	.	-	0	ID=LDENT00164280:cds;Parent=LDENT00164280;
scaffold3940_size29568_3975_29568	maker	gene	18989	21995	.	+	.	ID=LDENG00164450;Name=LDENG00164450;Note=Similar to Hyal4: Hyaluronidase-4 (Mus musculus OX%3D10090);
scaffold3940_size29568_3975_29568	maker	mRNA	18989	21995	.	+	.	ID=LDENT00164450;Parent=LDENG00164450;Name=LDENT00164450;Note=Similar to Hyal4: Hyaluronidase-4 (Mus musculus OX%3D10090);
scaffold3940_size29568_3975_29568	maker	exon	18989	19936	.	+	.	ID=LDENT00164450:1;Parent=LDENT00164450;
scaffold3940_size29568_3975_29568	maker	exon	21822	21995	.	+	.	ID=LDENT00164450:2;Parent=LDENT00164450;
scaffold3940_size29568_3975_29568	maker	CDS	18989	19936	.	+	0	ID=LDENT00164450:cds;Parent=LDENT00164450;
scaffold3940_size29568_3975_29568	maker	CDS	21822	21995	.	+	0	ID=LDENT00164450:cds;Parent=LDENT00164450;
scaffold3933_size29643	maker	gene	3902	24162	.	+	.	ID=LDENG00164170;Name=LDENG00164170;Note=Similar to Mcam: Cell surface glycoprotein MUC18 (Mus musculus OX%3D10090);
scaffold3933_size29643	maker	mRNA	3902	24162	.	+	.	ID=LDENT00164170;Parent=LDENG00164170;Name=LDENT00164170;Note=Similar to Mcam: Cell surface glycoprotein MUC18 (Mus musculus OX%3D10090);
scaffold3933_size29643	maker	exon	3902	4018	.	+	.	ID=LDENT00164170:1;Parent=LDENT00164170;
scaffold3933_size29643	maker	exon	7871	8009	.	+	.	ID=LDENT00164170:2;Parent=LDENT00164170;
scaffold3933_size29643	maker	exon	10020	10135	.	+	.	ID=LDENT00164170:3;Parent=LDENT00164170;
scaffold3933_size29643	maker	exon	10793	10934	.	+	.	ID=LDENT00164170:4;Parent=LDENT00164170;
scaffold3933_size29643	maker	exon	11382	11512	.	+	.	ID=LDENT00164170:5;Parent=LDENT00164170;
scaffold3933_size29643	maker	exon	12677	12818	.	+	.	ID=LDENT00164170:6;Parent=LDENT00164170;
scaffold3933_size29643	maker	exon	14464	14499	.	+	.	ID=LDENT00164170:7;Parent=LDENT00164170;
scaffold3933_size29643	maker	exon	19814	19943	.	+	.	ID=LDENT00164170:8;Parent=LDENT00164170;
scaffold3933_size29643	maker	exon	20197	20314	.	+	.	ID=LDENT00164170:9;Parent=LDENT00164170;
scaffold3933_size29643	maker	exon	22599	24162	.	+	.	ID=LDENT00164170:10;Parent=LDENT00164170;
scaffold3933_size29643	maker	CDS	3902	4018	.	+	0	ID=LDENT00164170:cds;Parent=LDENT00164170;
scaffold3933_size29643	maker	CDS	7871	8009	.	+	0	ID=LDENT00164170:cds;Parent=LDENT00164170;
scaffold3933_size29643	maker	CDS	10020	10135	.	+	2	ID=LDENT00164170:cds;Parent=LDENT00164170;
scaffold3933_size29643	maker	CDS	10793	10934	.	+	0	ID=LDENT00164170:cds;Parent=LDENT00164170;
scaffold3933_size29643	maker	CDS	11382	11512	.	+	2	ID=LDENT00164170:cds;Parent=LDENT00164170;
scaffold3933_size29643	maker	CDS	12677	12818	.	+	0	ID=LDENT00164170:cds;Parent=LDENT00164170;
scaffold3933_size29643	maker	CDS	14464	14499	.	+	2	ID=LDENT00164170:cds;Parent=LDENT00164170;
scaffold3933_size29643	maker	CDS	19814	19943	.	+	2	ID=LDENT00164170:cds;Parent=LDENT00164170;
scaffold3933_size29643	maker	CDS	20197	20314	.	+	1	ID=LDENT00164170:cds;Parent=LDENT00164170;
scaffold3933_size29643	maker	CDS	22599	22601	.	+	0	ID=LDENT00164170:cds;Parent=LDENT00164170;
scaffold3933_size29643	maker	three_prime_UTR	22602	24162	.	+	.	ID=LDENT00164170:three_prime_utr;Parent=LDENT00164170;
scaffold3937_size40551	maker	gene	29939	30337	.	-	.	ID=LDENG00164370;Name=LDENG00164370;Note=Protein of unknown function;
scaffold3937_size40551	maker	mRNA	29939	30337	41.3	-	.	ID=LDENT00164370;Parent=LDENG00164370;Name=LDENT00164370;Note=Protein of unknown function;
scaffold3937_size40551	maker	exon	29939	30337	.	-	.	ID=LDENT00164370:1;Parent=LDENT00164370;
scaffold3937_size40551	maker	CDS	29939	30337	.	-	0	ID=LDENT00164370:cds;Parent=LDENT00164370;
scaffold3934_size106453	maker	gene	50146	50406	.	-	.	ID=LDENG00164210;Name=LDENG00164210;Note=Similar to Gtf2ird2: General transcription factor II-I repeat domain-containing protein 2 (Mus musculus OX%3D10090);
scaffold3934_size106453	maker	mRNA	50146	50406	.	-	.	ID=LDENT00164210;Parent=LDENG00164210;Name=LDENT00164210;Note=Similar to Gtf2ird2: General transcription factor II-I repeat domain-containing protein 2 (Mus musculus OX%3D10090);
scaffold3934_size106453	maker	exon	50146	50406	.	-	.	ID=LDENT00164210:1;Parent=LDENT00164210;
scaffold3934_size106453	maker	CDS	50146	50406	.	-	0	ID=LDENT00164210:cds;Parent=LDENT00164210;
scaffold3934_size106453	maker	gene	51475	73470	.	-	.	ID=LDENG00164230;Name=LDENG00164230;Note=Protein of unknown function;
scaffold3934_size106453	maker	mRNA	51475	73470	28.85304	-	.	ID=LDENT00164230;Parent=LDENG00164230;Name=LDENT00164230;Note=Protein of unknown function;
scaffold3934_size106453	maker	exon	51475	51859	.	-	.	ID=LDENT00164230:1;Parent=LDENT00164230;
scaffold3934_size106453	maker	exon	72361	72831	.	-	.	ID=LDENT00164230:2;Parent=LDENT00164230;
scaffold3934_size106453	maker	exon	72898	73072	.	-	.	ID=LDENT00164230:3;Parent=LDENT00164230;
scaffold3934_size106453	maker	exon	73110	73470	.	-	.	ID=LDENT00164230:4;Parent=LDENT00164230;
scaffold3934_size106453	maker	CDS	73110	73470	.	-	0	ID=LDENT00164230:cds;Parent=LDENT00164230;
scaffold3934_size106453	maker	CDS	72898	73072	.	-	2	ID=LDENT00164230:cds;Parent=LDENT00164230;
scaffold3934_size106453	maker	CDS	72361	72831	.	-	1	ID=LDENT00164230:cds;Parent=LDENT00164230;
scaffold3934_size106453	maker	CDS	51475	51859	.	-	1	ID=LDENT00164230:cds;Parent=LDENT00164230;
scaffold3934_size106453	maker	gene	50423	51132	.	-	.	ID=LDENG00164220;Name=LDENG00164220;Note=Similar to GTF2IRD2: General transcription factor II-I repeat domain-containing protein 2 (Bos taurus OX%3D9913);
scaffold3934_size106453	maker	mRNA	50423	51132	32.59232	-	.	ID=LDENT00164220;Parent=LDENG00164220;Name=LDENT00164220;Note=Similar to GTF2IRD2: General transcription factor II-I repeat domain-containing protein 2 (Bos taurus OX%3D9913);
scaffold3934_size106453	maker	exon	50423	50810	.	-	.	ID=LDENT00164220:1;Parent=LDENT00164220;
scaffold3934_size106453	maker	exon	50867	51132	.	-	.	ID=LDENT00164220:2;Parent=LDENT00164220;
scaffold3934_size106453	maker	CDS	50867	51132	.	-	0	ID=LDENT00164220:cds;Parent=LDENT00164220;
scaffold3934_size106453	maker	CDS	50423	50810	.	-	1	ID=LDENT00164220:cds;Parent=LDENT00164220;
scaffold3934_size106453	maker	gene	101789	102394	.	+	.	ID=LDENG00164250;Name=LDENG00164250;Note=Protein of unknown function;
scaffold3934_size106453	maker	mRNA	101789	102394	38.2109	+	.	ID=LDENT00164250;Parent=LDENG00164250;Name=LDENT00164250;Note=Protein of unknown function;
scaffold3934_size106453	maker	exon	101789	102090	.	+	.	ID=LDENT00164250:1;Parent=LDENT00164250;
scaffold3934_size106453	maker	exon	102118	102394	.	+	.	ID=LDENT00164250:2;Parent=LDENT00164250;
scaffold3934_size106453	maker	CDS	101789	102090	.	+	0	ID=LDENT00164250:cds;Parent=LDENT00164250;
scaffold3934_size106453	maker	CDS	102118	102394	.	+	1	ID=LDENT00164250:cds;Parent=LDENT00164250;
scaffold3934_size106453	maker	gene	12275	12915	.	+	.	ID=LDENG00164180;Name=LDENG00164180;Note=Protein of unknown function;
scaffold3934_size106453	maker	mRNA	12275	12915	27.46962	+	.	ID=LDENT00164180;Parent=LDENG00164180;Name=LDENT00164180;Note=Protein of unknown function;
scaffold3934_size106453	maker	exon	12275	12344	.	+	.	ID=LDENT00164180:1;Parent=LDENT00164180;
scaffold3934_size106453	maker	exon	12494	12915	.	+	.	ID=LDENT00164180:2;Parent=LDENT00164180;
scaffold3934_size106453	maker	CDS	12275	12344	.	+	0	ID=LDENT00164180:cds;Parent=LDENT00164180;
scaffold3934_size106453	maker	CDS	12494	12915	.	+	2	ID=LDENT00164180:cds;Parent=LDENT00164180;
scaffold3934_size106453	maker	gene	26034	26492	.	-	.	ID=LDENG00164200;Name=LDENG00164200;Note=Protein of unknown function;
scaffold3934_size106453	maker	mRNA	26034	26492	29.45232	-	.	ID=LDENT00164200;Parent=LDENG00164200;Name=LDENT00164200;Note=Protein of unknown function;
scaffold3934_size106453	maker	exon	26034	26310	.	-	.	ID=LDENT00164200:1;Parent=LDENT00164200;
scaffold3934_size106453	maker	exon	26338	26492	.	-	.	ID=LDENT00164200:2;Parent=LDENT00164200;
scaffold3934_size106453	maker	CDS	26338	26492	.	-	0	ID=LDENT00164200:cds;Parent=LDENT00164200;
scaffold3934_size106453	maker	CDS	26034	26310	.	-	1	ID=LDENT00164200:cds;Parent=LDENT00164200;
scaffold3934_size106453	maker	gene	21663	22178	.	-	.	ID=LDENG00164190;Name=LDENG00164190;Note=Protein of unknown function;
scaffold3934_size106453	maker	mRNA	21663	22178	68.23856	-	.	ID=LDENT00164190;Parent=LDENG00164190;Name=LDENT00164190;Note=Protein of unknown function;
scaffold3934_size106453	maker	exon	21663	21980	.	-	.	ID=LDENT00164190:1;Parent=LDENT00164190;
scaffold3934_size106453	maker	exon	22122	22178	.	-	.	ID=LDENT00164190:2;Parent=LDENT00164190;
scaffold3934_size106453	maker	CDS	22122	22178	.	-	0	ID=LDENT00164190:cds;Parent=LDENT00164190;
scaffold3934_size106453	maker	CDS	21663	21980	.	-	0	ID=LDENT00164190:cds;Parent=LDENT00164190;
scaffold3934_size106453	maker	gene	85960	86217	.	+	.	ID=LDENG00164240;Name=LDENG00164240;Note=Similar to Transposable element Tcb1 transposase (Caenorhabditis briggsae OX%3D6238);
scaffold3934_size106453	maker	mRNA	85960	86217	30.88575	+	.	ID=LDENT00164240;Parent=LDENG00164240;Name=LDENT00164240;Note=Similar to Transposable element Tcb1 transposase (Caenorhabditis briggsae OX%3D6238);
scaffold3934_size106453	maker	exon	85960	86093	.	+	.	ID=LDENT00164240:1;Parent=LDENT00164240;
scaffold3934_size106453	maker	exon	86133	86217	.	+	.	ID=LDENT00164240:2;Parent=LDENT00164240;
scaffold3934_size106453	maker	CDS	85960	86093	.	+	0	ID=LDENT00164240:cds;Parent=LDENT00164240;
scaffold3934_size106453	maker	CDS	86133	86217	.	+	1	ID=LDENT00164240:cds;Parent=LDENT00164240;
scaffold3935_size29640_1_8605	maker	gene	7506	8507	.	-	.	ID=LDENG00164260;Name=LDENG00164260;Note=Similar to eef1d: Elongation factor 1-delta (Xenopus laevis OX%3D8355);
scaffold3935_size29640_1_8605	maker	mRNA	7506	8507	.	-	.	ID=LDENT00164260;Parent=LDENG00164260;Name=LDENT00164260;Note=Similar to eef1d: Elongation factor 1-delta (Xenopus laevis OX%3D8355);
scaffold3935_size29640_1_8605	maker	exon	7506	8121	.	-	.	ID=LDENT00164260:1;Parent=LDENT00164260;
scaffold3935_size29640_1_8605	maker	exon	8256	8507	.	-	.	ID=LDENT00164260:2;Parent=LDENT00164260;
scaffold3935_size29640_1_8605	maker	five_prime_UTR	8433	8507	.	-	.	ID=LDENT00164260:five_prime_utr;Parent=LDENT00164260;
scaffold3935_size29640_1_8605	maker	CDS	8256	8432	.	-	0	ID=LDENT00164260:cds;Parent=LDENT00164260;
scaffold3935_size29640_1_8605	maker	CDS	8083	8121	.	-	0	ID=LDENT00164260:cds;Parent=LDENT00164260;
scaffold3935_size29640_1_8605	maker	three_prime_UTR	7506	8082	.	-	.	ID=LDENT00164260:three_prime_utr;Parent=LDENT00164260;
scaffold3936_size61368	maker	gene	5685	9255	.	+	.	ID=LDENG00164310;Name=LDENG00164310;Note=Similar to rnps1-b: RNA-binding protein with serine-rich domain 1-B (Xenopus laevis OX%3D8355);
scaffold3936_size61368	maker	mRNA	5685	9255	.	+	.	ID=LDENT00164310;Parent=LDENG00164310;Name=LDENT00164310;Note=Similar to rnps1-b: RNA-binding protein with serine-rich domain 1-B (Xenopus laevis OX%3D8355);
scaffold3936_size61368	maker	exon	5685	5750	.	+	.	ID=LDENT00164310:1;Parent=LDENT00164310;
scaffold3936_size61368	maker	exon	6405	6551	.	+	.	ID=LDENT00164310:2;Parent=LDENT00164310;
scaffold3936_size61368	maker	exon	7352	7528	.	+	.	ID=LDENT00164310:3;Parent=LDENT00164310;
scaffold3936_size61368	maker	exon	7792	7894	.	+	.	ID=LDENT00164310:4;Parent=LDENT00164310;
scaffold3936_size61368	maker	exon	7976	8129	.	+	.	ID=LDENT00164310:5;Parent=LDENT00164310;
scaffold3936_size61368	maker	exon	8207	8348	.	+	.	ID=LDENT00164310:6;Parent=LDENT00164310;
scaffold3936_size61368	maker	exon	8460	8558	.	+	.	ID=LDENT00164310:7;Parent=LDENT00164310;
scaffold3936_size61368	maker	exon	9246	9255	.	+	.	ID=LDENT00164310:8;Parent=LDENT00164310;
scaffold3936_size61368	maker	five_prime_UTR	5685	5748	.	+	.	ID=LDENT00164310:five_prime_utr;Parent=LDENT00164310;
scaffold3936_size61368	maker	CDS	5749	5750	.	+	0	ID=LDENT00164310:cds;Parent=LDENT00164310;
scaffold3936_size61368	maker	CDS	6405	6551	.	+	1	ID=LDENT00164310:cds;Parent=LDENT00164310;
scaffold3936_size61368	maker	CDS	7352	7528	.	+	1	ID=LDENT00164310:cds;Parent=LDENT00164310;
scaffold3936_size61368	maker	CDS	7792	7894	.	+	1	ID=LDENT00164310:cds;Parent=LDENT00164310;
scaffold3936_size61368	maker	CDS	7976	8129	.	+	0	ID=LDENT00164310:cds;Parent=LDENT00164310;
scaffold3936_size61368	maker	CDS	8207	8348	.	+	2	ID=LDENT00164310:cds;Parent=LDENT00164310;
scaffold3936_size61368	maker	CDS	8460	8558	.	+	1	ID=LDENT00164310:cds;Parent=LDENT00164310;
scaffold3936_size61368	maker	CDS	9246	9255	.	+	1	ID=LDENT00164310:cds;Parent=LDENT00164310;
scaffold3936_size61368	maker	gene	14592	35237	.	+	.	ID=LDENG00164330;Name=LDENG00164330;Note=Similar to ADAP1: Arf-GAP with dual PH domain-containing protein 1 (Homo sapiens OX%3D9606);
scaffold3936_size61368	maker	mRNA	14592	35237	.	+	.	ID=LDENT00164330;Parent=LDENG00164330;Name=LDENT00164330;Note=Similar to ADAP1: Arf-GAP with dual PH domain-containing protein 1 (Homo sapiens OX%3D9606);
scaffold3936_size61368	maker	exon	14592	14753	.	+	.	ID=LDENT00164330:1;Parent=LDENT00164330;
scaffold3936_size61368	maker	exon	22876	23003	.	+	.	ID=LDENT00164330:2;Parent=LDENT00164330;
scaffold3936_size61368	maker	exon	23958	24049	.	+	.	ID=LDENT00164330:3;Parent=LDENT00164330;
scaffold3936_size61368	maker	exon	26622	26704	.	+	.	ID=LDENT00164330:4;Parent=LDENT00164330;
scaffold3936_size61368	maker	exon	28491	28603	.	+	.	ID=LDENT00164330:5;Parent=LDENT00164330;
scaffold3936_size61368	maker	exon	29184	29330	.	+	.	ID=LDENT00164330:6;Parent=LDENT00164330;
scaffold3936_size61368	maker	exon	29822	29905	.	+	.	ID=LDENT00164330:7;Parent=LDENT00164330;
scaffold3936_size61368	maker	exon	30578	30640	.	+	.	ID=LDENT00164330:8;Parent=LDENT00164330;
scaffold3936_size61368	maker	exon	31273	31344	.	+	.	ID=LDENT00164330:9;Parent=LDENT00164330;
scaffold3936_size61368	maker	exon	31484	31628	.	+	.	ID=LDENT00164330:10;Parent=LDENT00164330;
scaffold3936_size61368	maker	exon	31705	31776	.	+	.	ID=LDENT00164330:11;Parent=LDENT00164330;
scaffold3936_size61368	maker	exon	33194	35237	.	+	.	ID=LDENT00164330:12;Parent=LDENT00164330;
scaffold3936_size61368	maker	five_prime_UTR	14592	14662	.	+	.	ID=LDENT00164330:five_prime_utr;Parent=LDENT00164330;
scaffold3936_size61368	maker	CDS	14663	14753	.	+	0	ID=LDENT00164330:cds;Parent=LDENT00164330;
scaffold3936_size61368	maker	CDS	22876	23003	.	+	2	ID=LDENT00164330:cds;Parent=LDENT00164330;
scaffold3936_size61368	maker	CDS	23958	24049	.	+	0	ID=LDENT00164330:cds;Parent=LDENT00164330;
scaffold3936_size61368	maker	CDS	26622	26704	.	+	1	ID=LDENT00164330:cds;Parent=LDENT00164330;
scaffold3936_size61368	maker	CDS	28491	28603	.	+	2	ID=LDENT00164330:cds;Parent=LDENT00164330;
scaffold3936_size61368	maker	CDS	29184	29330	.	+	0	ID=LDENT00164330:cds;Parent=LDENT00164330;
scaffold3936_size61368	maker	CDS	29822	29905	.	+	0	ID=LDENT00164330:cds;Parent=LDENT00164330;
scaffold3936_size61368	maker	CDS	30578	30640	.	+	0	ID=LDENT00164330:cds;Parent=LDENT00164330;
scaffold3936_size61368	maker	CDS	31273	31344	.	+	0	ID=LDENT00164330:cds;Parent=LDENT00164330;
scaffold3936_size61368	maker	CDS	31484	31628	.	+	0	ID=LDENT00164330:cds;Parent=LDENT00164330;
scaffold3936_size61368	maker	CDS	31705	31776	.	+	2	ID=LDENT00164330:cds;Parent=LDENT00164330;
scaffold3936_size61368	maker	CDS	33194	33222	.	+	2	ID=LDENT00164330:cds;Parent=LDENT00164330;
scaffold3936_size61368	maker	three_prime_UTR	33223	35237	.	+	.	ID=LDENT00164330:three_prime_utr;Parent=LDENT00164330;
scaffold3936_size61368	maker	gene	40091	41710	.	+	.	ID=LDENG00164350;Name=LDENG00164350;Note=Similar to Lmf1: Lipase maturation factor 1 (Mus musculus OX%3D10090);
scaffold3936_size61368	maker	mRNA	40091	41710	.	+	.	ID=LDENT00164350;Parent=LDENG00164350;Name=LDENT00164350;Note=Similar to Lmf1: Lipase maturation factor 1 (Mus musculus OX%3D10090);
scaffold3936_size61368	maker	exon	40091	40301	.	+	.	ID=LDENT00164350:1;Parent=LDENT00164350;
scaffold3936_size61368	maker	exon	41257	41566	.	+	.	ID=LDENT00164350:2;Parent=LDENT00164350;
scaffold3936_size61368	maker	exon	41692	41710	.	+	.	ID=LDENT00164350:3;Parent=LDENT00164350;
scaffold3936_size61368	maker	CDS	40091	40301	.	+	0	ID=LDENT00164350:cds;Parent=LDENT00164350;
scaffold3936_size61368	maker	CDS	41257	41566	.	+	2	ID=LDENT00164350:cds;Parent=LDENT00164350;
scaffold3936_size61368	maker	CDS	41692	41710	.	+	1	ID=LDENT00164350:cds;Parent=LDENT00164350;
scaffold3936_size61368	maker	gene	54728	59553	.	+	.	ID=LDENG00164360;Name=LDENG00164360;Note=Similar to Lmf1: Lipase maturation factor 1 (Mus musculus OX%3D10090);
scaffold3936_size61368	maker	mRNA	54728	59553	.	+	.	ID=LDENT00164360;Parent=LDENG00164360;Name=LDENT00164360;Note=Similar to Lmf1: Lipase maturation factor 1 (Mus musculus OX%3D10090);
scaffold3936_size61368	maker	exon	54728	54874	.	+	.	ID=LDENT00164360:1;Parent=LDENT00164360;
scaffold3936_size61368	maker	exon	55453	55633	.	+	.	ID=LDENT00164360:2;Parent=LDENT00164360;
scaffold3936_size61368	maker	exon	56193	56346	.	+	.	ID=LDENT00164360:3;Parent=LDENT00164360;
scaffold3936_size61368	maker	exon	56569	56752	.	+	.	ID=LDENT00164360:4;Parent=LDENT00164360;
scaffold3936_size61368	maker	exon	58148	58260	.	+	.	ID=LDENT00164360:5;Parent=LDENT00164360;
scaffold3936_size61368	maker	exon	59355	59553	.	+	.	ID=LDENT00164360:6;Parent=LDENT00164360;
scaffold3936_size61368	maker	CDS	54728	54874	.	+	0	ID=LDENT00164360:cds;Parent=LDENT00164360;
scaffold3936_size61368	maker	CDS	55453	55633	.	+	0	ID=LDENT00164360:cds;Parent=LDENT00164360;
scaffold3936_size61368	maker	CDS	56193	56346	.	+	2	ID=LDENT00164360:cds;Parent=LDENT00164360;
scaffold3936_size61368	maker	CDS	56569	56752	.	+	1	ID=LDENT00164360:cds;Parent=LDENT00164360;
scaffold3936_size61368	maker	CDS	58148	58260	.	+	0	ID=LDENT00164360:cds;Parent=LDENT00164360;
scaffold3936_size61368	maker	CDS	59355	59553	.	+	1	ID=LDENT00164360:cds;Parent=LDENT00164360;
scaffold3936_size61368	maker	gene	2900	4504	.	-	.	ID=LDENG00164300;Name=LDENG00164300;Note=Similar to SLC2A11: Solute carrier family 2%2C facilitated glucose transporter member 11 (Homo sapiens OX%3D9606);
scaffold3936_size61368	maker	mRNA	2900	4504	.	-	.	ID=LDENT00164300;Parent=LDENG00164300;Name=LDENT00164300;Note=Similar to SLC2A11: Solute carrier family 2%2C facilitated glucose transporter member 11 (Homo sapiens OX%3D9606);
scaffold3936_size61368	maker	exon	2900	4504	.	-	.	ID=LDENT00164300:1;Parent=LDENT00164300;
scaffold3936_size61368	maker	CDS	2900	4504	.	-	0	ID=LDENT00164300:cds;Parent=LDENT00164300;
scaffold3936_size61368	maker	gene	12106	13448	.	-	.	ID=LDENG00164320;Name=LDENG00164320;Note=Similar to COX19: Cytochrome c oxidase assembly protein COX19 (Bos taurus OX%3D9913);
scaffold3936_size61368	maker	mRNA	12106	13448	.	-	.	ID=LDENT00164320;Parent=LDENG00164320;Name=LDENT00164320;Note=Similar to COX19: Cytochrome c oxidase assembly protein COX19 (Bos taurus OX%3D9913);
scaffold3936_size61368	maker	exon	12106	12199	.	-	.	ID=LDENT00164320:1;Parent=LDENT00164320;
scaffold3936_size61368	maker	exon	12333	12444	.	-	.	ID=LDENT00164320:2;Parent=LDENT00164320;
scaffold3936_size61368	maker	exon	13367	13448	.	-	.	ID=LDENT00164320:3;Parent=LDENT00164320;
scaffold3936_size61368	maker	CDS	13367	13448	.	-	0	ID=LDENT00164320:cds;Parent=LDENT00164320;
scaffold3936_size61368	maker	CDS	12333	12444	.	-	2	ID=LDENT00164320:cds;Parent=LDENT00164320;
scaffold3936_size61368	maker	CDS	12106	12199	.	-	1	ID=LDENT00164320:cds;Parent=LDENT00164320;
scaffold3936_size61368	maker	gene	37000	38907	.	-	.	ID=LDENG00164340;Name=LDENG00164340;Note=Similar to SOX8: Transcription factor SOX-8 (Gallus gallus OX%3D9031);
scaffold3936_size61368	maker	mRNA	37000	38907	.	-	.	ID=LDENT00164340;Parent=LDENG00164340;Name=LDENT00164340;Note=Similar to SOX8: Transcription factor SOX-8 (Gallus gallus OX%3D9031);
scaffold3936_size61368	maker	exon	37000	37154	.	-	.	ID=LDENT00164340:1;Parent=LDENT00164340;
scaffold3936_size61368	maker	exon	37262	37768	.	-	.	ID=LDENT00164340:2;Parent=LDENT00164340;
scaffold3936_size61368	maker	exon	38091	38335	.	-	.	ID=LDENT00164340:3;Parent=LDENT00164340;
scaffold3936_size61368	maker	exon	38498	38907	.	-	.	ID=LDENT00164340:4;Parent=LDENT00164340;
scaffold3936_size61368	maker	CDS	38498	38907	.	-	0	ID=LDENT00164340:cds;Parent=LDENT00164340;
scaffold3936_size61368	maker	CDS	38091	38335	.	-	1	ID=LDENT00164340:cds;Parent=LDENT00164340;
scaffold3936_size61368	maker	CDS	37262	37768	.	-	2	ID=LDENT00164340:cds;Parent=LDENT00164340;
scaffold3936_size61368	maker	CDS	37000	37154	.	-	2	ID=LDENT00164340:cds;Parent=LDENT00164340;
scaffold3944_size29519	maker	gene	124	22729	.	+	.	ID=LDENG00164510;Name=LDENG00164510;Note=Similar to Dnah5: Dynein heavy chain 5%2C axonemal (Mus musculus OX%3D10090);
scaffold3944_size29519	maker	mRNA	124	22729	.	+	.	ID=LDENT00164510;Parent=LDENG00164510;Name=LDENT00164510;Note=Similar to Dnah5: Dynein heavy chain 5%2C axonemal (Mus musculus OX%3D10090);
scaffold3944_size29519	maker	exon	124	181	.	+	.	ID=LDENT00164510:1;Parent=LDENT00164510;
scaffold3944_size29519	maker	exon	270	401	.	+	.	ID=LDENT00164510:2;Parent=LDENT00164510;
scaffold3944_size29519	maker	exon	515	732	.	+	.	ID=LDENT00164510:3;Parent=LDENT00164510;
scaffold3944_size29519	maker	exon	872	1006	.	+	.	ID=LDENT00164510:4;Parent=LDENT00164510;
scaffold3944_size29519	maker	exon	1111	1287	.	+	.	ID=LDENT00164510:5;Parent=LDENT00164510;
scaffold3944_size29519	maker	exon	1732	1866	.	+	.	ID=LDENT00164510:6;Parent=LDENT00164510;
scaffold3944_size29519	maker	exon	2515	2616	.	+	.	ID=LDENT00164510:7;Parent=LDENT00164510;
scaffold3944_size29519	maker	exon	2790	2957	.	+	.	ID=LDENT00164510:8;Parent=LDENT00164510;
scaffold3944_size29519	maker	exon	3049	3255	.	+	.	ID=LDENT00164510:9;Parent=LDENT00164510;
scaffold3944_size29519	maker	exon	3518	3610	.	+	.	ID=LDENT00164510:10;Parent=LDENT00164510;
scaffold3944_size29519	maker	exon	3871	4107	.	+	.	ID=LDENT00164510:11;Parent=LDENT00164510;
scaffold3944_size29519	maker	exon	4458	4523	.	+	.	ID=LDENT00164510:12;Parent=LDENT00164510;
scaffold3944_size29519	maker	exon	4675	4815	.	+	.	ID=LDENT00164510:13;Parent=LDENT00164510;
scaffold3944_size29519	maker	exon	4940	5071	.	+	.	ID=LDENT00164510:14;Parent=LDENT00164510;
scaffold3944_size29519	maker	exon	5180	5290	.	+	.	ID=LDENT00164510:15;Parent=LDENT00164510;
scaffold3944_size29519	maker	exon	5390	5544	.	+	.	ID=LDENT00164510:16;Parent=LDENT00164510;
scaffold3944_size29519	maker	exon	5652	5773	.	+	.	ID=LDENT00164510:17;Parent=LDENT00164510;
scaffold3944_size29519	maker	exon	6201	6430	.	+	.	ID=LDENT00164510:18;Parent=LDENT00164510;
scaffold3944_size29519	maker	exon	6671	6829	.	+	.	ID=LDENT00164510:19;Parent=LDENT00164510;
scaffold3944_size29519	maker	exon	7026	7182	.	+	.	ID=LDENT00164510:20;Parent=LDENT00164510;
scaffold3944_size29519	maker	exon	7615	7760	.	+	.	ID=LDENT00164510:21;Parent=LDENT00164510;
scaffold3944_size29519	maker	exon	7917	8051	.	+	.	ID=LDENT00164510:22;Parent=LDENT00164510;
scaffold3944_size29519	maker	exon	8132	8233	.	+	.	ID=LDENT00164510:23;Parent=LDENT00164510;
scaffold3944_size29519	maker	exon	9210	9323	.	+	.	ID=LDENT00164510:24;Parent=LDENT00164510;
scaffold3944_size29519	maker	exon	10184	10351	.	+	.	ID=LDENT00164510:25;Parent=LDENT00164510;
scaffold3944_size29519	maker	exon	10534	10638	.	+	.	ID=LDENT00164510:26;Parent=LDENT00164510;
scaffold3944_size29519	maker	exon	11203	11316	.	+	.	ID=LDENT00164510:27;Parent=LDENT00164510;
scaffold3944_size29519	maker	exon	11619	11795	.	+	.	ID=LDENT00164510:28;Parent=LDENT00164510;
scaffold3944_size29519	maker	exon	12350	12544	.	+	.	ID=LDENT00164510:29;Parent=LDENT00164510;
scaffold3944_size29519	maker	exon	12652	12807	.	+	.	ID=LDENT00164510:30;Parent=LDENT00164510;
scaffold3944_size29519	maker	exon	13098	13280	.	+	.	ID=LDENT00164510:31;Parent=LDENT00164510;
scaffold3944_size29519	maker	exon	13681	13851	.	+	.	ID=LDENT00164510:32;Parent=LDENT00164510;
scaffold3944_size29519	maker	exon	14110	14181	.	+	.	ID=LDENT00164510:33;Parent=LDENT00164510;
scaffold3944_size29519	maker	exon	14289	14426	.	+	.	ID=LDENT00164510:34;Parent=LDENT00164510;
scaffold3944_size29519	maker	exon	14754	14880	.	+	.	ID=LDENT00164510:35;Parent=LDENT00164510;
scaffold3944_size29519	maker	exon	15001	15122	.	+	.	ID=LDENT00164510:36;Parent=LDENT00164510;
scaffold3944_size29519	maker	exon	15609	15758	.	+	.	ID=LDENT00164510:37;Parent=LDENT00164510;
scaffold3944_size29519	maker	exon	16037	16201	.	+	.	ID=LDENT00164510:38;Parent=LDENT00164510;
scaffold3944_size29519	maker	exon	16444	16661	.	+	.	ID=LDENT00164510:39;Parent=LDENT00164510;
scaffold3944_size29519	maker	exon	16816	16871	.	+	.	ID=LDENT00164510:40;Parent=LDENT00164510;
scaffold3944_size29519	maker	exon	17124	17245	.	+	.	ID=LDENT00164510:41;Parent=LDENT00164510;
scaffold3944_size29519	maker	exon	17433	17583	.	+	.	ID=LDENT00164510:42;Parent=LDENT00164510;
scaffold3944_size29519	maker	exon	18057	18256	.	+	.	ID=LDENT00164510:43;Parent=LDENT00164510;
scaffold3944_size29519	maker	exon	18334	18522	.	+	.	ID=LDENT00164510:44;Parent=LDENT00164510;
scaffold3944_size29519	maker	exon	18901	19033	.	+	.	ID=LDENT00164510:45;Parent=LDENT00164510;
scaffold3944_size29519	maker	exon	19145	19353	.	+	.	ID=LDENT00164510:46;Parent=LDENT00164510;
scaffold3944_size29519	maker	exon	19607	19828	.	+	.	ID=LDENT00164510:47;Parent=LDENT00164510;
scaffold3944_size29519	maker	exon	19942	20219	.	+	.	ID=LDENT00164510:48;Parent=LDENT00164510;
scaffold3944_size29519	maker	exon	22292	22729	.	+	.	ID=LDENT00164510:49;Parent=LDENT00164510;
scaffold3944_size29519	maker	exon	1473	1562	.	+	.	ID=LDENT00164510:50;Parent=LDENT00164510;
scaffold3944_size29519	maker	CDS	124	181	.	+	0	ID=LDENT00164510:cds;Parent=LDENT00164510;
scaffold3944_size29519	maker	CDS	270	401	.	+	2	ID=LDENT00164510:cds;Parent=LDENT00164510;
scaffold3944_size29519	maker	CDS	515	732	.	+	2	ID=LDENT00164510:cds;Parent=LDENT00164510;
scaffold3944_size29519	maker	CDS	872	1006	.	+	0	ID=LDENT00164510:cds;Parent=LDENT00164510;
scaffold3944_size29519	maker	CDS	1111	1287	.	+	0	ID=LDENT00164510:cds;Parent=LDENT00164510;
scaffold3944_size29519	maker	CDS	1473	1562	.	+	0	ID=LDENT00164510:cds;Parent=LDENT00164510;
scaffold3944_size29519	maker	CDS	1732	1866	.	+	0	ID=LDENT00164510:cds;Parent=LDENT00164510;
scaffold3944_size29519	maker	CDS	2515	2616	.	+	0	ID=LDENT00164510:cds;Parent=LDENT00164510;
scaffold3944_size29519	maker	CDS	2790	2957	.	+	0	ID=LDENT00164510:cds;Parent=LDENT00164510;
scaffold3944_size29519	maker	CDS	3049	3255	.	+	0	ID=LDENT00164510:cds;Parent=LDENT00164510;
scaffold3944_size29519	maker	CDS	3518	3610	.	+	0	ID=LDENT00164510:cds;Parent=LDENT00164510;
scaffold3944_size29519	maker	CDS	3871	4107	.	+	0	ID=LDENT00164510:cds;Parent=LDENT00164510;
scaffold3944_size29519	maker	CDS	4458	4523	.	+	0	ID=LDENT00164510:cds;Parent=LDENT00164510;
scaffold3944_size29519	maker	CDS	4675	4815	.	+	0	ID=LDENT00164510:cds;Parent=LDENT00164510;
scaffold3944_size29519	maker	CDS	4940	5071	.	+	0	ID=LDENT00164510:cds;Parent=LDENT00164510;
scaffold3944_size29519	maker	CDS	5180	5290	.	+	0	ID=LDENT00164510:cds;Parent=LDENT00164510;
scaffold3944_size29519	maker	CDS	5390	5544	.	+	0	ID=LDENT00164510:cds;Parent=LDENT00164510;
scaffold3944_size29519	maker	CDS	5652	5773	.	+	1	ID=LDENT00164510:cds;Parent=LDENT00164510;
scaffold3944_size29519	maker	CDS	6201	6430	.	+	2	ID=LDENT00164510:cds;Parent=LDENT00164510;
scaffold3944_size29519	maker	CDS	6671	6829	.	+	0	ID=LDENT00164510:cds;Parent=LDENT00164510;
scaffold3944_size29519	maker	CDS	7026	7182	.	+	0	ID=LDENT00164510:cds;Parent=LDENT00164510;
scaffold3944_size29519	maker	CDS	7615	7760	.	+	2	ID=LDENT00164510:cds;Parent=LDENT00164510;
scaffold3944_size29519	maker	CDS	7917	8051	.	+	0	ID=LDENT00164510:cds;Parent=LDENT00164510;
scaffold3944_size29519	maker	CDS	8132	8233	.	+	0	ID=LDENT00164510:cds;Parent=LDENT00164510;
scaffold3944_size29519	maker	CDS	9210	9323	.	+	0	ID=LDENT00164510:cds;Parent=LDENT00164510;
scaffold3944_size29519	maker	CDS	10184	10351	.	+	0	ID=LDENT00164510:cds;Parent=LDENT00164510;
scaffold3944_size29519	maker	CDS	10534	10638	.	+	0	ID=LDENT00164510:cds;Parent=LDENT00164510;
scaffold3944_size29519	maker	CDS	11203	11316	.	+	0	ID=LDENT00164510:cds;Parent=LDENT00164510;
scaffold3944_size29519	maker	CDS	11619	11795	.	+	0	ID=LDENT00164510:cds;Parent=LDENT00164510;
scaffold3944_size29519	maker	CDS	12350	12544	.	+	0	ID=LDENT00164510:cds;Parent=LDENT00164510;
scaffold3944_size29519	maker	CDS	12652	12807	.	+	0	ID=LDENT00164510:cds;Parent=LDENT00164510;
scaffold3944_size29519	maker	CDS	13098	13280	.	+	0	ID=LDENT00164510:cds;Parent=LDENT00164510;
scaffold3944_size29519	maker	CDS	13681	13851	.	+	0	ID=LDENT00164510:cds;Parent=LDENT00164510;
scaffold3944_size29519	maker	CDS	14110	14181	.	+	0	ID=LDENT00164510:cds;Parent=LDENT00164510;
scaffold3944_size29519	maker	CDS	14289	14426	.	+	0	ID=LDENT00164510:cds;Parent=LDENT00164510;
scaffold3944_size29519	maker	CDS	14754	14880	.	+	0	ID=LDENT00164510:cds;Parent=LDENT00164510;
scaffold3944_size29519	maker	CDS	15001	15122	.	+	2	ID=LDENT00164510:cds;Parent=LDENT00164510;
scaffold3944_size29519	maker	CDS	15609	15758	.	+	0	ID=LDENT00164510:cds;Parent=LDENT00164510;
scaffold3944_size29519	maker	CDS	16037	16201	.	+	0	ID=LDENT00164510:cds;Parent=LDENT00164510;
scaffold3944_size29519	maker	CDS	16444	16661	.	+	0	ID=LDENT00164510:cds;Parent=LDENT00164510;
scaffold3944_size29519	maker	CDS	16816	16871	.	+	1	ID=LDENT00164510:cds;Parent=LDENT00164510;
scaffold3944_size29519	maker	CDS	17124	17245	.	+	2	ID=LDENT00164510:cds;Parent=LDENT00164510;
scaffold3944_size29519	maker	CDS	17433	17583	.	+	0	ID=LDENT00164510:cds;Parent=LDENT00164510;
scaffold3944_size29519	maker	CDS	18057	18256	.	+	2	ID=LDENT00164510:cds;Parent=LDENT00164510;
scaffold3944_size29519	maker	CDS	18334	18522	.	+	0	ID=LDENT00164510:cds;Parent=LDENT00164510;
scaffold3944_size29519	maker	CDS	18901	19033	.	+	0	ID=LDENT00164510:cds;Parent=LDENT00164510;
scaffold3944_size29519	maker	CDS	19145	19353	.	+	2	ID=LDENT00164510:cds;Parent=LDENT00164510;
scaffold3944_size29519	maker	CDS	19607	19828	.	+	0	ID=LDENT00164510:cds;Parent=LDENT00164510;
scaffold3944_size29519	maker	CDS	19942	20175	.	+	0	ID=LDENT00164510:cds;Parent=LDENT00164510;
scaffold3944_size29519	maker	three_prime_UTR	20176	20219	.	+	.	ID=LDENT00164510:three_prime_utr;Parent=LDENT00164510;
scaffold3944_size29519	maker	three_prime_UTR	22292	22729	.	+	.	ID=LDENT00164510:three_prime_utr;Parent=LDENT00164510;
scaffold3944_size29519	maker	gene	22559	26841	.	-	.	ID=LDENG00164520;Name=LDENG00164520;Note=Similar to cavin4a: Caveolae-associated protein 4a (Danio rerio OX%3D7955);
scaffold3944_size29519	maker	mRNA	22559	26841	.	-	.	ID=LDENT00164520;Parent=LDENG00164520;Name=LDENT00164520;Note=Similar to cavin4a: Caveolae-associated protein 4a (Danio rerio OX%3D7955);
scaffold3944_size29519	maker	exon	22559	23125	.	-	.	ID=LDENT00164520:1;Parent=LDENT00164520;
scaffold3944_size29519	maker	exon	26293	26841	.	-	.	ID=LDENT00164520:2;Parent=LDENT00164520;
scaffold3944_size29519	maker	five_prime_UTR	26656	26841	.	-	.	ID=LDENT00164520:five_prime_utr;Parent=LDENT00164520;
scaffold3944_size29519	maker	CDS	26293	26655	.	-	0	ID=LDENT00164520:cds;Parent=LDENT00164520;
scaffold3944_size29519	maker	CDS	22559	23125	.	-	0	ID=LDENT00164520:cds;Parent=LDENT00164520;
scaffold3944_size29519	maker	gene	27759	29864	.	-	.	ID=LDENG00164530;Name=LDENG00164530;Note=Similar to TMEFF1: Tomoregulin-1 (Homo sapiens OX%3D9606);
scaffold3944_size29519	maker	mRNA	27759	29864	.	-	.	ID=LDENT00164530;Parent=LDENG00164530;Name=LDENT00164530;Note=Similar to TMEFF1: Tomoregulin-1 (Homo sapiens OX%3D9606);
scaffold3944_size29519	maker	exon	27759	29307	.	-	.	ID=LDENT00164530:1;Parent=LDENT00164530;
scaffold3944_size29519	maker	exon	29390	29551	.	-	.	ID=LDENT00164530:2;Parent=LDENT00164530;
scaffold3944_size29519	maker	exon	29620	29740	.	-	.	ID=LDENT00164530:3;Parent=LDENT00164530;
scaffold3944_size29519	maker	exon	29815	29864	.	-	.	ID=LDENT00164530:4;Parent=LDENT00164530;
scaffold3944_size29519	maker	five_prime_UTR	29815	29864	.	-	.	ID=LDENT00164530:five_prime_utr;Parent=LDENT00164530;
scaffold3944_size29519	maker	five_prime_UTR	29646	29740	.	-	.	ID=LDENT00164530:five_prime_utr;Parent=LDENT00164530;
scaffold3944_size29519	maker	CDS	29620	29645	.	-	0	ID=LDENT00164530:cds;Parent=LDENT00164530;
scaffold3944_size29519	maker	CDS	29390	29551	.	-	1	ID=LDENT00164530:cds;Parent=LDENT00164530;
scaffold3944_size29519	maker	CDS	29223	29307	.	-	1	ID=LDENT00164530:cds;Parent=LDENT00164530;
scaffold3944_size29519	maker	three_prime_UTR	27759	29222	.	-	.	ID=LDENT00164530:three_prime_utr;Parent=LDENT00164530;
scaffold3942_size48213	maker	gene	15283	27447	.	-	.	ID=LDENG00164470;Name=LDENG00164470;Note=Similar to Cldn19: Claudin-19 (Mus musculus OX%3D10090);
scaffold3942_size48213	maker	mRNA	15283	27447	.	-	.	ID=LDENT00164470;Parent=LDENG00164470;Name=LDENT00164470;Note=Similar to Cldn19: Claudin-19 (Mus musculus OX%3D10090);
scaffold3942_size48213	maker	exon	15283	16887	.	-	.	ID=LDENT00164470:1;Parent=LDENT00164470;
scaffold3942_size48213	maker	exon	20212	20358	.	-	.	ID=LDENT00164470:2;Parent=LDENT00164470;
scaffold3942_size48213	maker	exon	21891	21975	.	-	.	ID=LDENT00164470:3;Parent=LDENT00164470;
scaffold3942_size48213	maker	exon	22982	23146	.	-	.	ID=LDENT00164470:4;Parent=LDENT00164470;
scaffold3942_size48213	maker	exon	26699	27447	.	-	.	ID=LDENT00164470:5;Parent=LDENT00164470;
scaffold3942_size48213	maker	five_prime_UTR	26922	27447	.	-	.	ID=LDENT00164470:five_prime_utr;Parent=LDENT00164470;
scaffold3942_size48213	maker	CDS	26699	26921	.	-	0	ID=LDENT00164470:cds;Parent=LDENT00164470;
scaffold3942_size48213	maker	CDS	22982	23146	.	-	2	ID=LDENT00164470:cds;Parent=LDENT00164470;
scaffold3942_size48213	maker	CDS	21891	21975	.	-	2	ID=LDENT00164470:cds;Parent=LDENT00164470;
scaffold3942_size48213	maker	CDS	20212	20358	.	-	1	ID=LDENT00164470:cds;Parent=LDENT00164470;
scaffold3942_size48213	maker	CDS	16851	16887	.	-	1	ID=LDENT00164470:cds;Parent=LDENT00164470;
scaffold3942_size48213	maker	three_prime_UTR	15283	16850	.	-	.	ID=LDENT00164470:three_prime_utr;Parent=LDENT00164470;
scaffold3938_size52931	maker	gene	46104	46404	.	+	.	ID=LDENG00164380;Name=LDENG00164380;Note=Similar to SGCZ: Zeta-sarcoglycan (Homo sapiens OX%3D9606);
scaffold3938_size52931	maker	mRNA	46104	46404	.	+	.	ID=LDENT00164380;Parent=LDENG00164380;Name=LDENT00164380;Note=Similar to SGCZ: Zeta-sarcoglycan (Homo sapiens OX%3D9606);
scaffold3938_size52931	maker	exon	46104	46313	.	+	.	ID=LDENT00164380:1;Parent=LDENT00164380;
scaffold3938_size52931	maker	exon	46378	46404	.	+	.	ID=LDENT00164380:2;Parent=LDENT00164380;
scaffold3938_size52931	maker	CDS	46104	46313	.	+	0	ID=LDENT00164380:cds;Parent=LDENT00164380;
scaffold3938_size52931	maker	CDS	46378	46404	.	+	0	ID=LDENT00164380:cds;Parent=LDENT00164380;
scaffold3939_size32458	maker	gene	7382	13144	.	+	.	ID=LDENG00164400;Name=LDENG00164400;Note=Similar to TPPP3: Tubulin polymerization-promoting protein family member 3 (Bos taurus OX%3D9913);
scaffold3939_size32458	maker	mRNA	7382	13144	.	+	.	ID=LDENT00164400;Parent=LDENG00164400;Name=LDENT00164400;Note=Similar to TPPP3: Tubulin polymerization-promoting protein family member 3 (Bos taurus OX%3D9913);
scaffold3939_size32458	maker	exon	7382	7472	.	+	.	ID=LDENT00164400:1;Parent=LDENT00164400;
scaffold3939_size32458	maker	exon	9518	9709	.	+	.	ID=LDENT00164400:2;Parent=LDENT00164400;
scaffold3939_size32458	maker	exon	9824	9977	.	+	.	ID=LDENT00164400:3;Parent=LDENT00164400;
scaffold3939_size32458	maker	exon	11482	13144	.	+	.	ID=LDENT00164400:4;Parent=LDENT00164400;
scaffold3939_size32458	maker	five_prime_UTR	7382	7472	.	+	.	ID=LDENT00164400:five_prime_utr;Parent=LDENT00164400;
scaffold3939_size32458	maker	five_prime_UTR	9518	9518	.	+	.	ID=LDENT00164400:five_prime_utr;Parent=LDENT00164400;
scaffold3939_size32458	maker	CDS	9519	9709	.	+	0	ID=LDENT00164400:cds;Parent=LDENT00164400;
scaffold3939_size32458	maker	CDS	9824	9977	.	+	1	ID=LDENT00164400:cds;Parent=LDENT00164400;
scaffold3939_size32458	maker	CDS	11482	11673	.	+	0	ID=LDENT00164400:cds;Parent=LDENT00164400;
scaffold3939_size32458	maker	three_prime_UTR	11674	13144	.	+	.	ID=LDENT00164400:three_prime_utr;Parent=LDENT00164400;
scaffold3939_size32458	maker	gene	19121	20582	.	+	.	ID=LDENG00164410;Name=LDENG00164410;Note=Similar to CBLN3: Cerebellin-3 (Homo sapiens OX%3D9606);
scaffold3939_size32458	maker	mRNA	19121	20582	.	+	.	ID=LDENT00164410;Parent=LDENG00164410;Name=LDENT00164410;Note=Similar to CBLN3: Cerebellin-3 (Homo sapiens OX%3D9606);
scaffold3939_size32458	maker	exon	19121	19252	.	+	.	ID=LDENT00164410:1;Parent=LDENT00164410;
scaffold3939_size32458	maker	exon	20281	20582	.	+	.	ID=LDENT00164410:2;Parent=LDENT00164410;
scaffold3939_size32458	maker	five_prime_UTR	19121	19149	.	+	.	ID=LDENT00164410:five_prime_utr;Parent=LDENT00164410;
scaffold3939_size32458	maker	CDS	19150	19252	.	+	0	ID=LDENT00164410:cds;Parent=LDENT00164410;
scaffold3939_size32458	maker	CDS	20281	20582	.	+	2	ID=LDENT00164410:cds;Parent=LDENT00164410;
scaffold3939_size32458	maker	gene	753	4688	.	-	.	ID=LDENG00164390;Name=LDENG00164390;Note=Similar to TRIM47: E3 ubiquitin-protein ligase TRIM47 (Homo sapiens OX%3D9606);
scaffold3939_size32458	maker	mRNA	753	4688	.	-	.	ID=LDENT00164390;Parent=LDENG00164390;Name=LDENT00164390;Note=Similar to TRIM47: E3 ubiquitin-protein ligase TRIM47 (Homo sapiens OX%3D9606);
scaffold3939_size32458	maker	exon	753	1344	.	-	.	ID=LDENT00164390:1;Parent=LDENT00164390;
scaffold3939_size32458	maker	exon	2610	2705	.	-	.	ID=LDENT00164390:2;Parent=LDENT00164390;
scaffold3939_size32458	maker	exon	4067	4688	.	-	.	ID=LDENT00164390:3;Parent=LDENT00164390;
scaffold3939_size32458	maker	five_prime_UTR	4643	4688	.	-	.	ID=LDENT00164390:five_prime_utr;Parent=LDENT00164390;
scaffold3939_size32458	maker	CDS	4067	4642	.	-	0	ID=LDENT00164390:cds;Parent=LDENT00164390;
scaffold3939_size32458	maker	CDS	2610	2705	.	-	0	ID=LDENT00164390:cds;Parent=LDENT00164390;
scaffold3939_size32458	maker	CDS	1030	1344	.	-	0	ID=LDENT00164390:cds;Parent=LDENT00164390;
scaffold3939_size32458	maker	three_prime_UTR	753	1029	.	-	.	ID=LDENT00164390:three_prime_utr;Parent=LDENT00164390;
scaffold3939_size32458	maker	gene	26536	29272	.	-	.	ID=LDENG00164420;Name=LDENG00164420;Note=Similar to MADPRT: Erythroblast NAD(P)(+)--arginine ADP-ribosyltransferase (Gallus gallus OX%3D9031);
scaffold3939_size32458	maker	mRNA	26536	29272	.	-	.	ID=LDENT00164420;Parent=LDENG00164420;Name=LDENT00164420;Note=Similar to MADPRT: Erythroblast NAD(P)(+)--arginine ADP-ribosyltransferase (Gallus gallus OX%3D9031);
scaffold3939_size32458	maker	exon	26536	28095	.	-	.	ID=LDENT00164420:1;Parent=LDENT00164420;
scaffold3939_size32458	maker	exon	29002	29091	.	-	.	ID=LDENT00164420:2;Parent=LDENT00164420;
scaffold3939_size32458	maker	exon	29192	29272	.	-	.	ID=LDENT00164420:3;Parent=LDENT00164420;
scaffold3939_size32458	maker	CDS	29192	29272	.	-	0	ID=LDENT00164420:cds;Parent=LDENT00164420;
scaffold3939_size32458	maker	CDS	29002	29091	.	-	0	ID=LDENT00164420:cds;Parent=LDENT00164420;
scaffold3939_size32458	maker	CDS	27319	28095	.	-	0	ID=LDENT00164420:cds;Parent=LDENT00164420;
scaffold3939_size32458	maker	three_prime_UTR	26536	27318	.	-	.	ID=LDENT00164420:three_prime_utr;Parent=LDENT00164420;
scaffold3939_size32458	maker	gene	29330	31397	.	-	.	ID=LDENG00164430;Name=LDENG00164430;Note=Protein of unknown function;
scaffold3939_size32458	maker	mRNA	29330	31397	.	-	.	ID=LDENT00164430;Parent=LDENG00164430;Name=LDENT00164430;Note=Protein of unknown function;
scaffold3939_size32458	maker	exon	29330	29330	.	-	.	ID=LDENT00164430:1;Parent=LDENT00164430;
scaffold3939_size32458	maker	exon	31114	31397	.	-	.	ID=LDENT00164430:2;Parent=LDENT00164430;
scaffold3939_size32458	maker	CDS	31114	31397	.	-	0	ID=LDENT00164430:cds;Parent=LDENT00164430;
scaffold3939_size32458	maker	CDS	29330	29330	.	-	1	ID=LDENT00164430:cds;Parent=LDENT00164430;
scaffold3945_size109180_17308_43851	maker	gene	1811	22339	.	+	.	ID=LDENG00164540;Name=LDENG00164540;Note=Similar to Cdk14: Cyclin-dependent kinase 14 (Mus musculus OX%3D10090);
scaffold3945_size109180_17308_43851	maker	mRNA	1811	22339	.	+	.	ID=LDENT00164540;Parent=LDENG00164540;Name=LDENT00164540;Note=Similar to Cdk14: Cyclin-dependent kinase 14 (Mus musculus OX%3D10090);
scaffold3945_size109180_17308_43851	maker	exon	1811	1935	.	+	.	ID=LDENT00164540:1;Parent=LDENT00164540;
scaffold3945_size109180_17308_43851	maker	exon	12361	12606	.	+	.	ID=LDENT00164540:2;Parent=LDENT00164540;
scaffold3945_size109180_17308_43851	maker	exon	15798	15892	.	+	.	ID=LDENT00164540:3;Parent=LDENT00164540;
scaffold3945_size109180_17308_43851	maker	exon	16402	16481	.	+	.	ID=LDENT00164540:4;Parent=LDENT00164540;
scaffold3945_size109180_17308_43851	maker	exon	19869	19963	.	+	.	ID=LDENT00164540:5;Parent=LDENT00164540;
scaffold3945_size109180_17308_43851	maker	exon	22250	22339	.	+	.	ID=LDENT00164540:6;Parent=LDENT00164540;
scaffold3945_size109180_17308_43851	maker	five_prime_UTR	1811	1935	.	+	.	ID=LDENT00164540:five_prime_utr;Parent=LDENT00164540;
scaffold3945_size109180_17308_43851	maker	five_prime_UTR	12361	12375	.	+	.	ID=LDENT00164540:five_prime_utr;Parent=LDENT00164540;
scaffold3945_size109180_17308_43851	maker	CDS	12376	12606	.	+	0	ID=LDENT00164540:cds;Parent=LDENT00164540;
scaffold3945_size109180_17308_43851	maker	CDS	15798	15892	.	+	0	ID=LDENT00164540:cds;Parent=LDENT00164540;
scaffold3945_size109180_17308_43851	maker	CDS	16402	16481	.	+	1	ID=LDENT00164540:cds;Parent=LDENT00164540;
scaffold3945_size109180_17308_43851	maker	CDS	19869	19963	.	+	2	ID=LDENT00164540:cds;Parent=LDENT00164540;
scaffold3945_size109180_17308_43851	maker	CDS	22250	22339	.	+	0	ID=LDENT00164540:cds;Parent=LDENT00164540;
scaffold3943_size36155	maker	gene	12832	19927	.	+	.	ID=LDENG00164480;Name=LDENG00164480;Note=Similar to TBX22: T-box transcription factor TBX22 (Homo sapiens OX%3D9606);
scaffold3943_size36155	maker	mRNA	12832	19927	.	+	.	ID=LDENT00164480;Parent=LDENG00164480;Name=LDENT00164480;Note=Similar to TBX22: T-box transcription factor TBX22 (Homo sapiens OX%3D9606);
scaffold3943_size36155	maker	exon	12832	13025	.	+	.	ID=LDENT00164480:1;Parent=LDENT00164480;
scaffold3943_size36155	maker	exon	14396	14497	.	+	.	ID=LDENT00164480:2;Parent=LDENT00164480;
scaffold3943_size36155	maker	exon	14605	14779	.	+	.	ID=LDENT00164480:3;Parent=LDENT00164480;
scaffold3943_size36155	maker	exon	16240	16404	.	+	.	ID=LDENT00164480:4;Parent=LDENT00164480;
scaffold3943_size36155	maker	exon	18888	18952	.	+	.	ID=LDENT00164480:5;Parent=LDENT00164480;
scaffold3943_size36155	maker	exon	19193	19278	.	+	.	ID=LDENT00164480:6;Parent=LDENT00164480;
scaffold3943_size36155	maker	exon	19368	19927	.	+	.	ID=LDENT00164480:7;Parent=LDENT00164480;
scaffold3943_size36155	maker	CDS	12832	13025	.	+	0	ID=LDENT00164480:cds;Parent=LDENT00164480;
scaffold3943_size36155	maker	CDS	14396	14497	.	+	1	ID=LDENT00164480:cds;Parent=LDENT00164480;
scaffold3943_size36155	maker	CDS	14605	14779	.	+	1	ID=LDENT00164480:cds;Parent=LDENT00164480;
scaffold3943_size36155	maker	CDS	16240	16404	.	+	0	ID=LDENT00164480:cds;Parent=LDENT00164480;
scaffold3943_size36155	maker	CDS	18888	18952	.	+	0	ID=LDENT00164480:cds;Parent=LDENT00164480;
scaffold3943_size36155	maker	CDS	19193	19278	.	+	1	ID=LDENT00164480:cds;Parent=LDENT00164480;
scaffold3943_size36155	maker	CDS	19368	19927	.	+	2	ID=LDENT00164480:cds;Parent=LDENT00164480;
scaffold3943_size36155	maker	gene	26065	33213	.	-	.	ID=LDENG00164490;Name=LDENG00164490;Note=Protein of unknown function;
scaffold3943_size36155	maker	mRNA	26065	33213	.	-	.	ID=LDENT00164490;Parent=LDENG00164490;Name=LDENT00164490;Note=Protein of unknown function;
scaffold3943_size36155	maker	exon	26065	26521	.	-	.	ID=LDENT00164490:1;Parent=LDENT00164490;
scaffold3943_size36155	maker	exon	31300	31332	.	-	.	ID=LDENT00164490:2;Parent=LDENT00164490;
scaffold3943_size36155	maker	exon	31432	31445	.	-	.	ID=LDENT00164490:3;Parent=LDENT00164490;
scaffold3943_size36155	maker	exon	33170	33213	.	-	.	ID=LDENT00164490:4;Parent=LDENT00164490;
scaffold3943_size36155	maker	CDS	33170	33213	.	-	0	ID=LDENT00164490:cds;Parent=LDENT00164490;
scaffold3943_size36155	maker	CDS	31432	31445	.	-	1	ID=LDENT00164490:cds;Parent=LDENT00164490;
scaffold3943_size36155	maker	CDS	31300	31332	.	-	2	ID=LDENT00164490:cds;Parent=LDENT00164490;
scaffold3943_size36155	maker	CDS	26352	26521	.	-	2	ID=LDENT00164490:cds;Parent=LDENT00164490;
scaffold3943_size36155	maker	three_prime_UTR	26065	26351	.	-	.	ID=LDENT00164490:three_prime_utr;Parent=LDENT00164490;
scaffold3943_size36155	maker	gene	33283	35636	.	-	.	ID=LDENG00164500;Name=LDENG00164500;Note=Similar to chmp1b: Charged multivesicular body protein 1b (Xenopus tropicalis OX%3D8364);
scaffold3943_size36155	maker	mRNA	33283	35636	.	-	.	ID=LDENT00164500;Parent=LDENG00164500;Name=LDENT00164500;Note=Similar to chmp1b: Charged multivesicular body protein 1b (Xenopus tropicalis OX%3D8364);
scaffold3943_size36155	maker	exon	33283	33327	.	-	.	ID=LDENT00164500:1;Parent=LDENT00164500;
scaffold3943_size36155	maker	exon	34863	34935	.	-	.	ID=LDENT00164500:2;Parent=LDENT00164500;
scaffold3943_size36155	maker	exon	35134	35177	.	-	.	ID=LDENT00164500:3;Parent=LDENT00164500;
scaffold3943_size36155	maker	exon	35320	35427	.	-	.	ID=LDENT00164500:4;Parent=LDENT00164500;
scaffold3943_size36155	maker	exon	35543	35636	.	-	.	ID=LDENT00164500:5;Parent=LDENT00164500;
scaffold3943_size36155	maker	five_prime_UTR	35624	35636	.	-	.	ID=LDENT00164500:five_prime_utr;Parent=LDENT00164500;
scaffold3943_size36155	maker	CDS	35543	35623	.	-	0	ID=LDENT00164500:cds;Parent=LDENT00164500;
scaffold3943_size36155	maker	CDS	35320	35427	.	-	0	ID=LDENT00164500:cds;Parent=LDENT00164500;
scaffold3943_size36155	maker	CDS	35134	35177	.	-	0	ID=LDENT00164500:cds;Parent=LDENT00164500;
scaffold3943_size36155	maker	CDS	34863	34935	.	-	1	ID=LDENT00164500:cds;Parent=LDENT00164500;
scaffold3943_size36155	maker	CDS	33283	33327	.	-	0	ID=LDENT00164500:cds;Parent=LDENT00164500;
scaffold3945_size109180_43853_109180	maker	gene	5199	45767	.	+	.	ID=LDENG00164550;Name=LDENG00164550;Note=Similar to Cdk14: Cyclin-dependent kinase 14 (Mus musculus OX%3D10090);
scaffold3945_size109180_43853_109180	maker	mRNA	5199	45767	.	+	.	ID=LDENT00164550;Parent=LDENG00164550;Name=LDENT00164550;Note=Similar to Cdk14: Cyclin-dependent kinase 14 (Mus musculus OX%3D10090);
scaffold3945_size109180_43853_109180	maker	exon	5199	5313	.	+	.	ID=LDENT00164550:1;Parent=LDENT00164550;
scaffold3945_size109180_43853_109180	maker	exon	13581	13701	.	+	.	ID=LDENT00164550:2;Parent=LDENT00164550;
scaffold3945_size109180_43853_109180	maker	exon	17307	17400	.	+	.	ID=LDENT00164550:3;Parent=LDENT00164550;
scaffold3945_size109180_43853_109180	maker	exon	31409	31472	.	+	.	ID=LDENT00164550:4;Parent=LDENT00164550;
scaffold3945_size109180_43853_109180	maker	exon	36589	36637	.	+	.	ID=LDENT00164550:5;Parent=LDENT00164550;
scaffold3945_size109180_43853_109180	maker	exon	40179	40318	.	+	.	ID=LDENT00164550:6;Parent=LDENT00164550;
scaffold3945_size109180_43853_109180	maker	exon	45617	45767	.	+	.	ID=LDENT00164550:7;Parent=LDENT00164550;
scaffold3945_size109180_43853_109180	maker	CDS	5199	5313	.	+	0	ID=LDENT00164550:cds;Parent=LDENT00164550;
scaffold3945_size109180_43853_109180	maker	CDS	13581	13701	.	+	2	ID=LDENT00164550:cds;Parent=LDENT00164550;
scaffold3945_size109180_43853_109180	maker	CDS	17307	17400	.	+	1	ID=LDENT00164550:cds;Parent=LDENT00164550;
scaffold3945_size109180_43853_109180	maker	CDS	31409	31472	.	+	0	ID=LDENT00164550:cds;Parent=LDENT00164550;
scaffold3945_size109180_43853_109180	maker	CDS	36589	36637	.	+	2	ID=LDENT00164550:cds;Parent=LDENT00164550;
scaffold3945_size109180_43853_109180	maker	CDS	40179	40318	.	+	1	ID=LDENT00164550:cds;Parent=LDENT00164550;
scaffold3945_size109180_43853_109180	maker	CDS	45617	45732	.	+	2	ID=LDENT00164550:cds;Parent=LDENT00164550;
scaffold3945_size109180_43853_109180	maker	three_prime_UTR	45733	45767	.	+	.	ID=LDENT00164550:three_prime_utr;Parent=LDENT00164550;
scaffold3948_size29509_1_4034	maker	gene	1890	3577	.	+	.	ID=LDENG00164600;Name=LDENG00164600;Note=Similar to Pak6: Serine/threonine-protein kinase PAK 6 (Mus musculus OX%3D10090);
scaffold3948_size29509_1_4034	maker	mRNA	1890	3577	.	+	.	ID=LDENT00164600;Parent=LDENG00164600;Name=LDENT00164600;Note=Similar to Pak6: Serine/threonine-protein kinase PAK 6 (Mus musculus OX%3D10090);
scaffold3948_size29509_1_4034	maker	exon	1890	2150	.	+	.	ID=LDENT00164600:1;Parent=LDENT00164600;
scaffold3948_size29509_1_4034	maker	exon	2909	3577	.	+	.	ID=LDENT00164600:2;Parent=LDENT00164600;
scaffold3948_size29509_1_4034	maker	CDS	1890	2150	.	+	0	ID=LDENT00164600:cds;Parent=LDENT00164600;
scaffold3948_size29509_1_4034	maker	CDS	2909	3577	.	+	0	ID=LDENT00164600:cds;Parent=LDENT00164600;
scaffold3948_size29509_1_4034	maker	gene	3	476	.	-	.	ID=LDENG00164590;Name=LDENG00164590;Note=Similar to RTase: Probable RNA-directed DNA polymerase from transposon BS (Drosophila melanogaster OX%3D7227);
scaffold3948_size29509_1_4034	maker	mRNA	3	476	25.50522	-	.	ID=LDENT00164590;Parent=LDENG00164590;Name=LDENT00164590;Note=Similar to RTase: Probable RNA-directed DNA polymerase from transposon BS (Drosophila melanogaster OX%3D7227);
scaffold3948_size29509_1_4034	maker	exon	3	476	.	-	.	ID=LDENT00164590:1;Parent=LDENT00164590;
scaffold3948_size29509_1_4034	maker	CDS	3	476	.	-	0	ID=LDENT00164590:cds;Parent=LDENT00164590;
scaffold3946_size32848_19168_32848	maker	gene	18	13837	.	-	.	ID=LDENG00164580;Name=LDENG00164580;Note=Similar to Mdga2: MAM domain-containing glycosylphosphatidylinositol anchor protein 2 (Rattus norvegicus OX%3D10116);
scaffold3946_size32848_19168_32848	maker	mRNA	18	13837	.	-	.	ID=LDENT00164580;Parent=LDENG00164580;Name=LDENT00164580;Note=Similar to Mdga2: MAM domain-containing glycosylphosphatidylinositol anchor protein 2 (Rattus norvegicus OX%3D10116);
scaffold3946_size32848_19168_32848	maker	exon	18	346	.	-	.	ID=LDENT00164580:1;Parent=LDENT00164580;
scaffold3946_size32848_19168_32848	maker	exon	454	534	.	-	.	ID=LDENT00164580:2;Parent=LDENT00164580;
scaffold3946_size32848_19168_32848	maker	exon	732	864	.	-	.	ID=LDENT00164580:3;Parent=LDENT00164580;
scaffold3946_size32848_19168_32848	maker	exon	1001	1197	.	-	.	ID=LDENT00164580:4;Parent=LDENT00164580;
scaffold3946_size32848_19168_32848	maker	exon	2117	2288	.	-	.	ID=LDENT00164580:5;Parent=LDENT00164580;
scaffold3946_size32848_19168_32848	maker	exon	3936	4075	.	-	.	ID=LDENT00164580:6;Parent=LDENT00164580;
scaffold3946_size32848_19168_32848	maker	exon	13746	13837	.	-	.	ID=LDENT00164580:7;Parent=LDENT00164580;
scaffold3946_size32848_19168_32848	maker	five_prime_UTR	13819	13837	.	-	.	ID=LDENT00164580:five_prime_utr;Parent=LDENT00164580;
scaffold3946_size32848_19168_32848	maker	CDS	13746	13818	.	-	0	ID=LDENT00164580:cds;Parent=LDENT00164580;
scaffold3946_size32848_19168_32848	maker	CDS	3936	4075	.	-	2	ID=LDENT00164580:cds;Parent=LDENT00164580;
scaffold3946_size32848_19168_32848	maker	CDS	2117	2288	.	-	0	ID=LDENT00164580:cds;Parent=LDENT00164580;
scaffold3946_size32848_19168_32848	maker	CDS	1001	1197	.	-	2	ID=LDENT00164580:cds;Parent=LDENT00164580;
scaffold3946_size32848_19168_32848	maker	CDS	732	864	.	-	0	ID=LDENT00164580:cds;Parent=LDENT00164580;
scaffold3946_size32848_19168_32848	maker	CDS	454	534	.	-	2	ID=LDENT00164580:cds;Parent=LDENT00164580;
scaffold3946_size32848_19168_32848	maker	CDS	18	346	.	-	2	ID=LDENT00164580:cds;Parent=LDENT00164580;
scaffold3941_size52908_13133_52908	maker	gene	30762	37580	.	-	.	ID=LDENG00164460;Name=LDENG00164460;Note=Similar to RRP15: RRP15-like protein (Bos taurus OX%3D9913);
scaffold3941_size52908_13133_52908	maker	mRNA	30762	37580	.	-	.	ID=LDENT00164460;Parent=LDENG00164460;Name=LDENT00164460;Note=Similar to RRP15: RRP15-like protein (Bos taurus OX%3D9913);
scaffold3941_size52908_13133_52908	maker	exon	30762	32194	.	-	.	ID=LDENT00164460:1;Parent=LDENT00164460;
scaffold3941_size52908_13133_52908	maker	exon	34565	34748	.	-	.	ID=LDENT00164460:2;Parent=LDENT00164460;
scaffold3941_size52908_13133_52908	maker	exon	34834	34931	.	-	.	ID=LDENT00164460:3;Parent=LDENT00164460;
scaffold3941_size52908_13133_52908	maker	exon	35843	36123	.	-	.	ID=LDENT00164460:4;Parent=LDENT00164460;
scaffold3941_size52908_13133_52908	maker	exon	37530	37580	.	-	.	ID=LDENT00164460:5;Parent=LDENT00164460;
scaffold3941_size52908_13133_52908	maker	five_prime_UTR	37576	37580	.	-	.	ID=LDENT00164460:five_prime_utr;Parent=LDENT00164460;
scaffold3941_size52908_13133_52908	maker	CDS	37530	37575	.	-	0	ID=LDENT00164460:cds;Parent=LDENT00164460;
scaffold3941_size52908_13133_52908	maker	CDS	35843	36123	.	-	2	ID=LDENT00164460:cds;Parent=LDENT00164460;
scaffold3941_size52908_13133_52908	maker	CDS	34834	34931	.	-	0	ID=LDENT00164460:cds;Parent=LDENT00164460;
scaffold3941_size52908_13133_52908	maker	CDS	34565	34748	.	-	1	ID=LDENT00164460:cds;Parent=LDENT00164460;
scaffold3941_size52908_13133_52908	maker	CDS	32045	32194	.	-	0	ID=LDENT00164460:cds;Parent=LDENT00164460;
scaffold3941_size52908_13133_52908	maker	three_prime_UTR	30762	32044	.	-	.	ID=LDENT00164460:three_prime_utr;Parent=LDENT00164460;
scaffold3946_size32848_1_17878	maker	gene	2127	9966	.	-	.	ID=LDENG00164560;Name=LDENG00164560;Note=Similar to C1QTNF2: Complement C1q tumor necrosis factor-related protein 2 (Homo sapiens OX%3D9606);
scaffold3946_size32848_1_17878	maker	mRNA	2127	9966	.	-	.	ID=LDENT00164560;Parent=LDENG00164560;Name=LDENT00164560;Note=Similar to C1QTNF2: Complement C1q tumor necrosis factor-related protein 2 (Homo sapiens OX%3D9606);
scaffold3946_size32848_1_17878	maker	exon	2127	2819	.	-	.	ID=LDENT00164560:1;Parent=LDENT00164560;
scaffold3946_size32848_1_17878	maker	exon	3006	3134	.	-	.	ID=LDENT00164560:2;Parent=LDENT00164560;
scaffold3946_size32848_1_17878	maker	exon	3332	3394	.	-	.	ID=LDENT00164560:3;Parent=LDENT00164560;
scaffold3946_size32848_1_17878	maker	exon	3750	3812	.	-	.	ID=LDENT00164560:4;Parent=LDENT00164560;
scaffold3946_size32848_1_17878	maker	exon	3921	3962	.	-	.	ID=LDENT00164560:5;Parent=LDENT00164560;
scaffold3946_size32848_1_17878	maker	exon	4147	4209	.	-	.	ID=LDENT00164560:6;Parent=LDENT00164560;
scaffold3946_size32848_1_17878	maker	exon	4485	4535	.	-	.	ID=LDENT00164560:7;Parent=LDENT00164560;
scaffold3946_size32848_1_17878	maker	exon	5157	5219	.	-	.	ID=LDENT00164560:8;Parent=LDENT00164560;
scaffold3946_size32848_1_17878	maker	exon	5306	5368	.	-	.	ID=LDENT00164560:9;Parent=LDENT00164560;
scaffold3946_size32848_1_17878	maker	exon	5650	5712	.	-	.	ID=LDENT00164560:10;Parent=LDENT00164560;
scaffold3946_size32848_1_17878	maker	exon	6575	6658	.	-	.	ID=LDENT00164560:11;Parent=LDENT00164560;
scaffold3946_size32848_1_17878	maker	exon	6769	6852	.	-	.	ID=LDENT00164560:12;Parent=LDENT00164560;
scaffold3946_size32848_1_17878	maker	exon	7093	7167	.	-	.	ID=LDENT00164560:13;Parent=LDENT00164560;
scaffold3946_size32848_1_17878	maker	exon	7342	7404	.	-	.	ID=LDENT00164560:14;Parent=LDENT00164560;
scaffold3946_size32848_1_17878	maker	exon	8070	8153	.	-	.	ID=LDENT00164560:15;Parent=LDENT00164560;
scaffold3946_size32848_1_17878	maker	exon	8363	8446	.	-	.	ID=LDENT00164560:16;Parent=LDENT00164560;
scaffold3946_size32848_1_17878	maker	exon	9176	9966	.	-	.	ID=LDENT00164560:17;Parent=LDENT00164560;
scaffold3946_size32848_1_17878	maker	five_prime_UTR	9549	9966	.	-	.	ID=LDENT00164560:five_prime_utr;Parent=LDENT00164560;
scaffold3946_size32848_1_17878	maker	CDS	9176	9548	.	-	0	ID=LDENT00164560:cds;Parent=LDENT00164560;
scaffold3946_size32848_1_17878	maker	CDS	8363	8446	.	-	2	ID=LDENT00164560:cds;Parent=LDENT00164560;
scaffold3946_size32848_1_17878	maker	CDS	8070	8153	.	-	2	ID=LDENT00164560:cds;Parent=LDENT00164560;
scaffold3946_size32848_1_17878	maker	CDS	7342	7404	.	-	2	ID=LDENT00164560:cds;Parent=LDENT00164560;
scaffold3946_size32848_1_17878	maker	CDS	7093	7167	.	-	2	ID=LDENT00164560:cds;Parent=LDENT00164560;
scaffold3946_size32848_1_17878	maker	CDS	6769	6852	.	-	2	ID=LDENT00164560:cds;Parent=LDENT00164560;
scaffold3946_size32848_1_17878	maker	CDS	6575	6658	.	-	2	ID=LDENT00164560:cds;Parent=LDENT00164560;
scaffold3946_size32848_1_17878	maker	CDS	5650	5712	.	-	2	ID=LDENT00164560:cds;Parent=LDENT00164560;
scaffold3946_size32848_1_17878	maker	CDS	5306	5368	.	-	2	ID=LDENT00164560:cds;Parent=LDENT00164560;
scaffold3946_size32848_1_17878	maker	CDS	5157	5219	.	-	2	ID=LDENT00164560:cds;Parent=LDENT00164560;
scaffold3946_size32848_1_17878	maker	CDS	4485	4535	.	-	2	ID=LDENT00164560:cds;Parent=LDENT00164560;
scaffold3946_size32848_1_17878	maker	CDS	4147	4209	.	-	2	ID=LDENT00164560:cds;Parent=LDENT00164560;
scaffold3946_size32848_1_17878	maker	CDS	3921	3962	.	-	2	ID=LDENT00164560:cds;Parent=LDENT00164560;
scaffold3946_size32848_1_17878	maker	CDS	3750	3812	.	-	2	ID=LDENT00164560:cds;Parent=LDENT00164560;
scaffold3946_size32848_1_17878	maker	CDS	3332	3394	.	-	2	ID=LDENT00164560:cds;Parent=LDENT00164560;
scaffold3946_size32848_1_17878	maker	CDS	3006	3134	.	-	2	ID=LDENT00164560:cds;Parent=LDENT00164560;
scaffold3946_size32848_1_17878	maker	CDS	2539	2819	.	-	2	ID=LDENT00164560:cds;Parent=LDENT00164560;
scaffold3946_size32848_1_17878	maker	three_prime_UTR	2127	2538	.	-	.	ID=LDENT00164560:three_prime_utr;Parent=LDENT00164560;
scaffold3946_size32848_1_17878	maker	gene	11070	17454	.	-	.	ID=LDENG00164570;Name=LDENG00164570;Note=Similar to MDGA2: MAM domain-containing glycosylphosphatidylinositol anchor protein 2 (Homo sapiens OX%3D9606);
scaffold3946_size32848_1_17878	maker	mRNA	11070	17454	.	-	.	ID=LDENT00164570;Parent=LDENG00164570;Name=LDENT00164570;Note=Similar to MDGA2: MAM domain-containing glycosylphosphatidylinositol anchor protein 2 (Homo sapiens OX%3D9606);
scaffold3946_size32848_1_17878	maker	exon	11070	13744	.	-	.	ID=LDENT00164570:1;Parent=LDENT00164570;
scaffold3946_size32848_1_17878	maker	exon	13969	14068	.	-	.	ID=LDENT00164570:2;Parent=LDENT00164570;
scaffold3946_size32848_1_17878	maker	exon	14244	14374	.	-	.	ID=LDENT00164570:3;Parent=LDENT00164570;
scaffold3946_size32848_1_17878	maker	exon	14657	14824	.	-	.	ID=LDENT00164570:4;Parent=LDENT00164570;
scaffold3946_size32848_1_17878	maker	exon	15455	15610	.	-	.	ID=LDENT00164570:5;Parent=LDENT00164570;
scaffold3946_size32848_1_17878	maker	exon	16043	16063	.	-	.	ID=LDENT00164570:6;Parent=LDENT00164570;
scaffold3946_size32848_1_17878	maker	exon	16340	16517	.	-	.	ID=LDENT00164570:7;Parent=LDENT00164570;
scaffold3946_size32848_1_17878	maker	exon	16894	17042	.	-	.	ID=LDENT00164570:8;Parent=LDENT00164570;
scaffold3946_size32848_1_17878	maker	exon	17184	17454	.	-	.	ID=LDENT00164570:9;Parent=LDENT00164570;
scaffold3946_size32848_1_17878	maker	CDS	17184	17454	.	-	0	ID=LDENT00164570:cds;Parent=LDENT00164570;
scaffold3946_size32848_1_17878	maker	CDS	16894	17042	.	-	2	ID=LDENT00164570:cds;Parent=LDENT00164570;
scaffold3946_size32848_1_17878	maker	CDS	16340	16517	.	-	0	ID=LDENT00164570:cds;Parent=LDENT00164570;
scaffold3946_size32848_1_17878	maker	CDS	16043	16063	.	-	2	ID=LDENT00164570:cds;Parent=LDENT00164570;
scaffold3946_size32848_1_17878	maker	CDS	15455	15610	.	-	2	ID=LDENT00164570:cds;Parent=LDENT00164570;
scaffold3946_size32848_1_17878	maker	CDS	14657	14824	.	-	2	ID=LDENT00164570:cds;Parent=LDENT00164570;
scaffold3946_size32848_1_17878	maker	CDS	14244	14374	.	-	2	ID=LDENT00164570:cds;Parent=LDENT00164570;
scaffold3946_size32848_1_17878	maker	CDS	13969	14068	.	-	0	ID=LDENT00164570:cds;Parent=LDENT00164570;
scaffold3946_size32848_1_17878	maker	CDS	13656	13744	.	-	2	ID=LDENT00164570:cds;Parent=LDENT00164570;
scaffold3946_size32848_1_17878	maker	three_prime_UTR	11070	13655	.	-	.	ID=LDENT00164570:three_prime_utr;Parent=LDENT00164570;
scaffold3952_size29488	maker	gene	7389	7646	.	-	.	ID=LDENG00164940;Name=LDENG00164940;Note=Protein of unknown function;
scaffold3952_size29488	maker	mRNA	7389	7646	31.1984	-	.	ID=LDENT00164940;Parent=LDENG00164940;Name=LDENT00164940;Note=Protein of unknown function;
scaffold3952_size29488	maker	exon	7389	7558	.	-	.	ID=LDENT00164940:1;Parent=LDENT00164940;
scaffold3952_size29488	maker	exon	7604	7646	.	-	.	ID=LDENT00164940:2;Parent=LDENT00164940;
scaffold3952_size29488	maker	CDS	7604	7646	.	-	0	ID=LDENT00164940:cds;Parent=LDENT00164940;
scaffold3952_size29488	maker	CDS	7389	7558	.	-	2	ID=LDENT00164940:cds;Parent=LDENT00164940;
scaffold3951_size43010_23297_43010	maker	gene	2286	7818	.	+	.	ID=LDENG00164930;Name=LDENG00164930;Note=Similar to RTase: Probable RNA-directed DNA polymerase from transposon BS (Drosophila melanogaster OX%3D7227);
scaffold3951_size43010_23297_43010	maker	mRNA	2286	7818	38.0148	+	.	ID=LDENT00164930;Parent=LDENG00164930;Name=LDENT00164930;Note=Similar to RTase: Probable RNA-directed DNA polymerase from transposon BS (Drosophila melanogaster OX%3D7227);
scaffold3951_size43010_23297_43010	maker	exon	2286	2612	.	+	.	ID=LDENT00164930:1;Parent=LDENT00164930;
scaffold3951_size43010_23297_43010	maker	exon	7039	7818	.	+	.	ID=LDENT00164930:2;Parent=LDENT00164930;
scaffold3951_size43010_23297_43010	maker	CDS	2286	2612	.	+	0	ID=LDENT00164930:cds;Parent=LDENT00164930;
scaffold3951_size43010_23297_43010	maker	CDS	7039	7818	.	+	0	ID=LDENT00164930:cds;Parent=LDENT00164930;
scaffold3949_size29503	maker	gene	10120	17300	.	-	.	ID=LDENG00164630;Name=LDENG00164630;Note=Protein of unknown function;
scaffold3949_size29503	maker	mRNA	10120	17300	.	-	.	ID=LDENT00164630;Parent=LDENG00164630;Name=LDENT00164630;Note=Protein of unknown function;
scaffold3949_size29503	maker	exon	10120	10195	.	-	.	ID=LDENT00164630:1;Parent=LDENT00164630;
scaffold3949_size29503	maker	exon	16749	17009	.	-	.	ID=LDENT00164630:2;Parent=LDENT00164630;
scaffold3949_size29503	maker	exon	17113	17300	.	-	.	ID=LDENT00164630:3;Parent=LDENT00164630;
scaffold3949_size29503	maker	CDS	17113	17300	.	-	0	ID=LDENT00164630:cds;Parent=LDENT00164630;
scaffold3949_size29503	maker	CDS	16749	17009	.	-	1	ID=LDENT00164630:cds;Parent=LDENT00164630;
scaffold3949_size29503	maker	CDS	10120	10195	.	-	1	ID=LDENT00164630:cds;Parent=LDENT00164630;
scaffold3949_size29503	maker	gene	19840	20238	.	-	.	ID=LDENG00164640;Name=LDENG00164640;Note=Protein of unknown function;
scaffold3949_size29503	maker	mRNA	19840	20238	332	-	.	ID=LDENT00164640;Parent=LDENG00164640;Name=LDENT00164640;Note=Protein of unknown function;
scaffold3949_size29503	maker	exon	19840	19983	.	-	.	ID=LDENT00164640:1;Parent=LDENT00164640;
scaffold3949_size29503	maker	exon	20051	20238	.	-	.	ID=LDENT00164640:2;Parent=LDENT00164640;
scaffold3949_size29503	maker	five_prime_UTR	20120	20238	.	-	.	ID=LDENT00164640:five_prime_utr;Parent=LDENT00164640;
scaffold3949_size29503	maker	CDS	20051	20119	.	-	0	ID=LDENT00164640:cds;Parent=LDENT00164640;
scaffold3949_size29503	maker	CDS	19840	19983	.	-	0	ID=LDENT00164640:cds;Parent=LDENT00164640;
scaffold3951_size43010_1_21250	maker	gene	6027	6218	.	-	.	ID=LDENG00164920;Name=LDENG00164920;Note=Protein of unknown function;
scaffold3951_size43010_1_21250	maker	mRNA	6027	6218	40.71424	-	.	ID=LDENT00164920;Parent=LDENG00164920;Name=LDENT00164920;Note=Protein of unknown function;
scaffold3951_size43010_1_21250	maker	exon	6027	6218	.	-	.	ID=LDENT00164920:1;Parent=LDENT00164920;
scaffold3951_size43010_1_21250	maker	CDS	6027	6218	.	-	0	ID=LDENT00164920:cds;Parent=LDENT00164920;
scaffold3948_size29509_4380_29509	maker	gene	146	10137	.	+	.	ID=LDENG00164610;Name=LDENG00164610;Note=Similar to PAK6: Serine/threonine-protein kinase PAK 6 (Pongo abelii OX%3D9601);
scaffold3948_size29509_4380_29509	maker	mRNA	146	10137	.	+	.	ID=LDENT00164610;Parent=LDENG00164610;Name=LDENT00164610;Note=Similar to PAK6: Serine/threonine-protein kinase PAK 6 (Pongo abelii OX%3D9601);
scaffold3948_size29509_4380_29509	maker	exon	146	619	.	+	.	ID=LDENT00164610:1;Parent=LDENT00164610;
scaffold3948_size29509_4380_29509	maker	exon	1951	2084	.	+	.	ID=LDENT00164610:2;Parent=LDENT00164610;
scaffold3948_size29509_4380_29509	maker	exon	3084	3210	.	+	.	ID=LDENT00164610:3;Parent=LDENT00164610;
scaffold3948_size29509_4380_29509	maker	exon	4830	4955	.	+	.	ID=LDENT00164610:4;Parent=LDENT00164610;
scaffold3948_size29509_4380_29509	maker	exon	8685	8819	.	+	.	ID=LDENT00164610:5;Parent=LDENT00164610;
scaffold3948_size29509_4380_29509	maker	exon	9940	10137	.	+	.	ID=LDENT00164610:6;Parent=LDENT00164610;
scaffold3948_size29509_4380_29509	maker	CDS	146	619	.	+	0	ID=LDENT00164610:cds;Parent=LDENT00164610;
scaffold3948_size29509_4380_29509	maker	CDS	1951	2084	.	+	0	ID=LDENT00164610:cds;Parent=LDENT00164610;
scaffold3948_size29509_4380_29509	maker	CDS	3084	3210	.	+	1	ID=LDENT00164610:cds;Parent=LDENT00164610;
scaffold3948_size29509_4380_29509	maker	CDS	4830	4955	.	+	0	ID=LDENT00164610:cds;Parent=LDENT00164610;
scaffold3948_size29509_4380_29509	maker	CDS	8685	8819	.	+	0	ID=LDENT00164610:cds;Parent=LDENT00164610;
scaffold3948_size29509_4380_29509	maker	CDS	9940	10107	.	+	0	ID=LDENT00164610:cds;Parent=LDENT00164610;
scaffold3948_size29509_4380_29509	maker	three_prime_UTR	10108	10137	.	+	.	ID=LDENT00164610:three_prime_utr;Parent=LDENT00164610;
scaffold3948_size29509_4380_29509	maker	gene	17937	23741	.	+	.	ID=LDENG00164620;Name=LDENG00164620;Note=Similar to Myh6: Myosin-6 (Mus musculus OX%3D10090);
scaffold3948_size29509_4380_29509	maker	mRNA	17937	23741	.	+	.	ID=LDENT00164620;Parent=LDENG00164620;Name=LDENT00164620;Note=Similar to Myh6: Myosin-6 (Mus musculus OX%3D10090);
scaffold3948_size29509_4380_29509	maker	exon	17937	23741	.	+	.	ID=LDENT00164620:1;Parent=LDENT00164620;
scaffold3948_size29509_4380_29509	maker	CDS	17937	23741	.	+	0	ID=LDENT00164620:cds;Parent=LDENT00164620;
scaffold3956_size29448	maker	gene	11503	26733	.	+	.	ID=LDENG00165010;Name=LDENG00165010;Note=Similar to CEACAM20: Carcinoembryonic antigen-related cell adhesion molecule 20 (Homo sapiens OX%3D9606);
scaffold3956_size29448	maker	mRNA	11503	26733	.	+	.	ID=LDENT00165010;Parent=LDENG00165010;Name=LDENT00165010;Note=Similar to CEACAM20: Carcinoembryonic antigen-related cell adhesion molecule 20 (Homo sapiens OX%3D9606);
scaffold3956_size29448	maker	exon	11503	11580	.	+	.	ID=LDENT00165010:1;Parent=LDENT00165010;
scaffold3956_size29448	maker	exon	12025	12357	.	+	.	ID=LDENT00165010:2;Parent=LDENT00165010;
scaffold3956_size29448	maker	exon	16527	16691	.	+	.	ID=LDENT00165010:3;Parent=LDENT00165010;
scaffold3956_size29448	maker	exon	18147	18269	.	+	.	ID=LDENT00165010:4;Parent=LDENT00165010;
scaffold3956_size29448	maker	exon	20442	20708	.	+	.	ID=LDENT00165010:5;Parent=LDENT00165010;
scaffold3956_size29448	maker	exon	25655	25933	.	+	.	ID=LDENT00165010:6;Parent=LDENT00165010;
scaffold3956_size29448	maker	exon	26030	26284	.	+	.	ID=LDENT00165010:7;Parent=LDENT00165010;
scaffold3956_size29448	maker	exon	26586	26733	.	+	.	ID=LDENT00165010:8;Parent=LDENT00165010;
scaffold3956_size29448	maker	five_prime_UTR	11503	11546	.	+	.	ID=LDENT00165010:five_prime_utr;Parent=LDENT00165010;
scaffold3956_size29448	maker	CDS	11547	11580	.	+	0	ID=LDENT00165010:cds;Parent=LDENT00165010;
scaffold3956_size29448	maker	CDS	12025	12357	.	+	2	ID=LDENT00165010:cds;Parent=LDENT00165010;
scaffold3956_size29448	maker	CDS	16527	16691	.	+	2	ID=LDENT00165010:cds;Parent=LDENT00165010;
scaffold3956_size29448	maker	CDS	18147	18269	.	+	2	ID=LDENT00165010:cds;Parent=LDENT00165010;
scaffold3956_size29448	maker	CDS	20442	20708	.	+	2	ID=LDENT00165010:cds;Parent=LDENT00165010;
scaffold3956_size29448	maker	CDS	25655	25933	.	+	2	ID=LDENT00165010:cds;Parent=LDENT00165010;
scaffold3956_size29448	maker	CDS	26030	26284	.	+	2	ID=LDENT00165010:cds;Parent=LDENT00165010;
scaffold3956_size29448	maker	CDS	26586	26695	.	+	2	ID=LDENT00165010:cds;Parent=LDENT00165010;
scaffold3956_size29448	maker	three_prime_UTR	26696	26733	.	+	.	ID=LDENT00165010:three_prime_utr;Parent=LDENT00165010;
scaffold3956_size29448	maker	gene	4124	6612	.	-	.	ID=LDENG00165000;Name=LDENG00165000;Note=Similar to Gastrula zinc finger protein XlCGF57.1 (Fragment) (Xenopus laevis OX%3D8355);
scaffold3956_size29448	maker	mRNA	4124	6612	.	-	.	ID=LDENT00165000;Parent=LDENG00165000;Name=LDENT00165000;Note=Similar to Gastrula zinc finger protein XlCGF57.1 (Fragment) (Xenopus laevis OX%3D8355);
scaffold3956_size29448	maker	exon	4124	5781	.	-	.	ID=LDENT00165000:1;Parent=LDENT00165000;
scaffold3956_size29448	maker	exon	6401	6612	.	-	.	ID=LDENT00165000:2;Parent=LDENT00165000;
scaffold3956_size29448	maker	five_prime_UTR	6573	6612	.	-	.	ID=LDENT00165000:five_prime_utr;Parent=LDENT00165000;
scaffold3956_size29448	maker	CDS	6401	6572	.	-	0	ID=LDENT00165000:cds;Parent=LDENT00165000;
scaffold3956_size29448	maker	CDS	4733	5781	.	-	2	ID=LDENT00165000:cds;Parent=LDENT00165000;
scaffold3956_size29448	maker	three_prime_UTR	4124	4732	.	-	.	ID=LDENT00165000:three_prime_utr;Parent=LDENT00165000;
scaffold3959_size53685	maker	gene	21134	52489	.	+	.	ID=LDENG00165110;Name=LDENG00165110;Note=Similar to FREM1: FRAS1-related extracellular matrix protein 1 (Homo sapiens OX%3D9606);
scaffold3959_size53685	maker	mRNA	21134	52489	.	+	.	ID=LDENT00165110;Parent=LDENG00165110;Name=LDENT00165110;Note=Similar to FREM1: FRAS1-related extracellular matrix protein 1 (Homo sapiens OX%3D9606);
scaffold3959_size53685	maker	exon	21134	21349	.	+	.	ID=LDENT00165110:1;Parent=LDENT00165110;
scaffold3959_size53685	maker	exon	21634	21728	.	+	.	ID=LDENT00165110:2;Parent=LDENT00165110;
scaffold3959_size53685	maker	exon	22911	23215	.	+	.	ID=LDENT00165110:3;Parent=LDENT00165110;
scaffold3959_size53685	maker	exon	24658	24857	.	+	.	ID=LDENT00165110:4;Parent=LDENT00165110;
scaffold3959_size53685	maker	exon	28050	28213	.	+	.	ID=LDENT00165110:5;Parent=LDENT00165110;
scaffold3959_size53685	maker	exon	28276	28435	.	+	.	ID=LDENT00165110:6;Parent=LDENT00165110;
scaffold3959_size53685	maker	exon	28714	28822	.	+	.	ID=LDENT00165110:7;Parent=LDENT00165110;
scaffold3959_size53685	maker	exon	29472	29603	.	+	.	ID=LDENT00165110:8;Parent=LDENT00165110;
scaffold3959_size53685	maker	exon	33708	34052	.	+	.	ID=LDENT00165110:9;Parent=LDENT00165110;
scaffold3959_size53685	maker	exon	34964	35106	.	+	.	ID=LDENT00165110:10;Parent=LDENT00165110;
scaffold3959_size53685	maker	exon	35732	35928	.	+	.	ID=LDENT00165110:11;Parent=LDENT00165110;
scaffold3959_size53685	maker	exon	36194	36284	.	+	.	ID=LDENT00165110:12;Parent=LDENT00165110;
scaffold3959_size53685	maker	exon	38081	38248	.	+	.	ID=LDENT00165110:13;Parent=LDENT00165110;
scaffold3959_size53685	maker	exon	38346	38554	.	+	.	ID=LDENT00165110:14;Parent=LDENT00165110;
scaffold3959_size53685	maker	exon	39211	39304	.	+	.	ID=LDENT00165110:15;Parent=LDENT00165110;
scaffold3959_size53685	maker	exon	39606	39858	.	+	.	ID=LDENT00165110:16;Parent=LDENT00165110;
scaffold3959_size53685	maker	exon	40139	40333	.	+	.	ID=LDENT00165110:17;Parent=LDENT00165110;
scaffold3959_size53685	maker	exon	43287	43475	.	+	.	ID=LDENT00165110:18;Parent=LDENT00165110;
scaffold3959_size53685	maker	exon	43523	43719	.	+	.	ID=LDENT00165110:19;Parent=LDENT00165110;
scaffold3959_size53685	maker	exon	44764	44989	.	+	.	ID=LDENT00165110:20;Parent=LDENT00165110;
scaffold3959_size53685	maker	exon	45340	45484	.	+	.	ID=LDENT00165110:21;Parent=LDENT00165110;
scaffold3959_size53685	maker	exon	47443	47584	.	+	.	ID=LDENT00165110:22;Parent=LDENT00165110;
scaffold3959_size53685	maker	exon	47663	47867	.	+	.	ID=LDENT00165110:23;Parent=LDENT00165110;
scaffold3959_size53685	maker	exon	49174	49438	.	+	.	ID=LDENT00165110:24;Parent=LDENT00165110;
scaffold3959_size53685	maker	exon	52066	52489	.	+	.	ID=LDENT00165110:25;Parent=LDENT00165110;
scaffold3959_size53685	maker	CDS	21134	21349	.	+	0	ID=LDENT00165110:cds;Parent=LDENT00165110;
scaffold3959_size53685	maker	CDS	21634	21728	.	+	0	ID=LDENT00165110:cds;Parent=LDENT00165110;
scaffold3959_size53685	maker	CDS	22911	23215	.	+	1	ID=LDENT00165110:cds;Parent=LDENT00165110;
scaffold3959_size53685	maker	CDS	24658	24857	.	+	2	ID=LDENT00165110:cds;Parent=LDENT00165110;
scaffold3959_size53685	maker	CDS	28050	28213	.	+	0	ID=LDENT00165110:cds;Parent=LDENT00165110;
scaffold3959_size53685	maker	CDS	28276	28435	.	+	1	ID=LDENT00165110:cds;Parent=LDENT00165110;
scaffold3959_size53685	maker	CDS	28714	28822	.	+	0	ID=LDENT00165110:cds;Parent=LDENT00165110;
scaffold3959_size53685	maker	CDS	29472	29603	.	+	2	ID=LDENT00165110:cds;Parent=LDENT00165110;
scaffold3959_size53685	maker	CDS	33708	34052	.	+	2	ID=LDENT00165110:cds;Parent=LDENT00165110;
scaffold3959_size53685	maker	CDS	34964	35106	.	+	2	ID=LDENT00165110:cds;Parent=LDENT00165110;
scaffold3959_size53685	maker	CDS	35732	35928	.	+	0	ID=LDENT00165110:cds;Parent=LDENT00165110;
scaffold3959_size53685	maker	CDS	36194	36284	.	+	1	ID=LDENT00165110:cds;Parent=LDENT00165110;
scaffold3959_size53685	maker	CDS	38081	38248	.	+	0	ID=LDENT00165110:cds;Parent=LDENT00165110;
scaffold3959_size53685	maker	CDS	38346	38554	.	+	0	ID=LDENT00165110:cds;Parent=LDENT00165110;
scaffold3959_size53685	maker	CDS	39211	39304	.	+	1	ID=LDENT00165110:cds;Parent=LDENT00165110;
scaffold3959_size53685	maker	CDS	39606	39858	.	+	0	ID=LDENT00165110:cds;Parent=LDENT00165110;
scaffold3959_size53685	maker	CDS	40139	40333	.	+	2	ID=LDENT00165110:cds;Parent=LDENT00165110;
scaffold3959_size53685	maker	CDS	43287	43475	.	+	2	ID=LDENT00165110:cds;Parent=LDENT00165110;
scaffold3959_size53685	maker	CDS	43523	43719	.	+	2	ID=LDENT00165110:cds;Parent=LDENT00165110;
scaffold3959_size53685	maker	CDS	44764	44989	.	+	0	ID=LDENT00165110:cds;Parent=LDENT00165110;
scaffold3959_size53685	maker	CDS	45340	45484	.	+	2	ID=LDENT00165110:cds;Parent=LDENT00165110;
scaffold3959_size53685	maker	CDS	47443	47584	.	+	1	ID=LDENT00165110:cds;Parent=LDENT00165110;
scaffold3959_size53685	maker	CDS	47663	47867	.	+	0	ID=LDENT00165110:cds;Parent=LDENT00165110;
scaffold3959_size53685	maker	CDS	49174	49438	.	+	2	ID=LDENT00165110:cds;Parent=LDENT00165110;
scaffold3959_size53685	maker	CDS	52066	52489	.	+	1	ID=LDENT00165110:cds;Parent=LDENT00165110;
scaffold3963_size39582	maker	gene	4	3747	.	+	.	ID=LDENG00165280;Name=LDENG00165280;Note=Protein of unknown function;
scaffold3963_size39582	maker	mRNA	4	3747	.	+	.	ID=LDENT00165280;Parent=LDENG00165280;Name=LDENT00165280;Note=Protein of unknown function;
scaffold3963_size39582	maker	exon	4	379	.	+	.	ID=LDENT00165280:1;Parent=LDENT00165280;
scaffold3963_size39582	maker	exon	1345	1580	.	+	.	ID=LDENT00165280:2;Parent=LDENT00165280;
scaffold3963_size39582	maker	exon	2440	2575	.	+	.	ID=LDENT00165280:3;Parent=LDENT00165280;
scaffold3963_size39582	maker	exon	2960	3747	.	+	.	ID=LDENT00165280:4;Parent=LDENT00165280;
scaffold3963_size39582	maker	five_prime_UTR	4	379	.	+	.	ID=LDENT00165280:five_prime_utr;Parent=LDENT00165280;
scaffold3963_size39582	maker	five_prime_UTR	1345	1580	.	+	.	ID=LDENT00165280:five_prime_utr;Parent=LDENT00165280;
scaffold3963_size39582	maker	five_prime_UTR	2440	2557	.	+	.	ID=LDENT00165280:five_prime_utr;Parent=LDENT00165280;
scaffold3963_size39582	maker	CDS	2558	2575	.	+	0	ID=LDENT00165280:cds;Parent=LDENT00165280;
scaffold3963_size39582	maker	CDS	2960	3259	.	+	0	ID=LDENT00165280:cds;Parent=LDENT00165280;
scaffold3963_size39582	maker	three_prime_UTR	3260	3747	.	+	.	ID=LDENT00165280:three_prime_utr;Parent=LDENT00165280;
scaffold3962_size62505	maker	gene	14304	17547	.	+	.	ID=LDENG00165240;Name=LDENG00165240;Note=Similar to psmb4: Proteasome subunit beta type-4 (Fragment) (Xenopus laevis OX%3D8355);
scaffold3962_size62505	maker	mRNA	14304	17547	.	+	.	ID=LDENT00165240;Parent=LDENG00165240;Name=LDENT00165240;Note=Similar to psmb4: Proteasome subunit beta type-4 (Fragment) (Xenopus laevis OX%3D8355);
scaffold3962_size62505	maker	exon	14304	14522	.	+	.	ID=LDENT00165240:1;Parent=LDENT00165240;
scaffold3962_size62505	maker	exon	15784	15910	.	+	.	ID=LDENT00165240:2;Parent=LDENT00165240;
scaffold3962_size62505	maker	exon	16004	16083	.	+	.	ID=LDENT00165240:3;Parent=LDENT00165240;
scaffold3962_size62505	maker	exon	16275	16421	.	+	.	ID=LDENT00165240:4;Parent=LDENT00165240;
scaffold3962_size62505	maker	exon	16531	16612	.	+	.	ID=LDENT00165240:5;Parent=LDENT00165240;
scaffold3962_size62505	maker	exon	16818	16934	.	+	.	ID=LDENT00165240:6;Parent=LDENT00165240;
scaffold3962_size62505	maker	exon	17176	17264	.	+	.	ID=LDENT00165240:7;Parent=LDENT00165240;
scaffold3962_size62505	maker	exon	17535	17547	.	+	.	ID=LDENT00165240:8;Parent=LDENT00165240;
scaffold3962_size62505	maker	five_prime_UTR	14304	14391	.	+	.	ID=LDENT00165240:five_prime_utr;Parent=LDENT00165240;
scaffold3962_size62505	maker	CDS	14392	14522	.	+	0	ID=LDENT00165240:cds;Parent=LDENT00165240;
scaffold3962_size62505	maker	CDS	15784	15910	.	+	1	ID=LDENT00165240:cds;Parent=LDENT00165240;
scaffold3962_size62505	maker	CDS	16004	16083	.	+	0	ID=LDENT00165240:cds;Parent=LDENT00165240;
scaffold3962_size62505	maker	CDS	16275	16421	.	+	1	ID=LDENT00165240:cds;Parent=LDENT00165240;
scaffold3962_size62505	maker	CDS	16531	16612	.	+	1	ID=LDENT00165240:cds;Parent=LDENT00165240;
scaffold3962_size62505	maker	CDS	16818	16934	.	+	0	ID=LDENT00165240:cds;Parent=LDENT00165240;
scaffold3962_size62505	maker	CDS	17176	17264	.	+	0	ID=LDENT00165240:cds;Parent=LDENT00165240;
scaffold3962_size62505	maker	CDS	17535	17547	.	+	1	ID=LDENT00165240:cds;Parent=LDENT00165240;
scaffold3962_size62505	maker	gene	20574	26514	.	+	.	ID=LDENG00165250;Name=LDENG00165250;Note=Similar to RFX5: DNA-binding protein RFX5 (Homo sapiens OX%3D9606);
scaffold3962_size62505	maker	mRNA	20574	26514	.	+	.	ID=LDENT00165250;Parent=LDENG00165250;Name=LDENT00165250;Note=Similar to RFX5: DNA-binding protein RFX5 (Homo sapiens OX%3D9606);
scaffold3962_size62505	maker	exon	20574	20695	.	+	.	ID=LDENT00165250:1;Parent=LDENT00165250;
scaffold3962_size62505	maker	exon	21302	21335	.	+	.	ID=LDENT00165250:2;Parent=LDENT00165250;
scaffold3962_size62505	maker	exon	21428	21510	.	+	.	ID=LDENT00165250:3;Parent=LDENT00165250;
scaffold3962_size62505	maker	exon	21874	21996	.	+	.	ID=LDENT00165250:4;Parent=LDENT00165250;
scaffold3962_size62505	maker	exon	23332	23466	.	+	.	ID=LDENT00165250:5;Parent=LDENT00165250;
scaffold3962_size62505	maker	exon	23538	23604	.	+	.	ID=LDENT00165250:6;Parent=LDENT00165250;
scaffold3962_size62505	maker	exon	23990	24188	.	+	.	ID=LDENT00165250:7;Parent=LDENT00165250;
scaffold3962_size62505	maker	exon	24467	24561	.	+	.	ID=LDENT00165250:8;Parent=LDENT00165250;
scaffold3962_size62505	maker	exon	24856	24987	.	+	.	ID=LDENT00165250:9;Parent=LDENT00165250;
scaffold3962_size62505	maker	exon	25170	25565	.	+	.	ID=LDENT00165250:10;Parent=LDENT00165250;
scaffold3962_size62505	maker	exon	25633	26514	.	+	.	ID=LDENT00165250:11;Parent=LDENT00165250;
scaffold3962_size62505	maker	CDS	20574	20695	.	+	0	ID=LDENT00165250:cds;Parent=LDENT00165250;
scaffold3962_size62505	maker	CDS	21302	21335	.	+	1	ID=LDENT00165250:cds;Parent=LDENT00165250;
scaffold3962_size62505	maker	CDS	21428	21510	.	+	0	ID=LDENT00165250:cds;Parent=LDENT00165250;
scaffold3962_size62505	maker	CDS	21874	21996	.	+	1	ID=LDENT00165250:cds;Parent=LDENT00165250;
scaffold3962_size62505	maker	CDS	23332	23466	.	+	1	ID=LDENT00165250:cds;Parent=LDENT00165250;
scaffold3962_size62505	maker	CDS	23538	23604	.	+	1	ID=LDENT00165250:cds;Parent=LDENT00165250;
scaffold3962_size62505	maker	CDS	23990	24188	.	+	0	ID=LDENT00165250:cds;Parent=LDENT00165250;
scaffold3962_size62505	maker	CDS	24467	24561	.	+	2	ID=LDENT00165250:cds;Parent=LDENT00165250;
scaffold3962_size62505	maker	CDS	24856	24987	.	+	0	ID=LDENT00165250:cds;Parent=LDENT00165250;
scaffold3962_size62505	maker	CDS	25170	25565	.	+	0	ID=LDENT00165250:cds;Parent=LDENT00165250;
scaffold3962_size62505	maker	CDS	25633	26514	.	+	0	ID=LDENT00165250:cds;Parent=LDENT00165250;
scaffold3962_size62505	maker	gene	28165	49901	.	+	.	ID=LDENG00165260;Name=LDENG00165260;Note=Similar to pi4kb: Phosphatidylinositol 4-kinase beta (Danio rerio OX%3D7955);
scaffold3962_size62505	maker	mRNA	28165	49901	.	+	.	ID=LDENT00165260;Parent=LDENG00165260;Name=LDENT00165260;Note=Similar to pi4kb: Phosphatidylinositol 4-kinase beta (Danio rerio OX%3D7955);
scaffold3962_size62505	maker	exon	28165	28400	.	+	.	ID=LDENT00165260:1;Parent=LDENT00165260;
scaffold3962_size62505	maker	exon	32268	32292	.	+	.	ID=LDENT00165260:2;Parent=LDENT00165260;
scaffold3962_size62505	maker	exon	37193	37649	.	+	.	ID=LDENT00165260:3;Parent=LDENT00165260;
scaffold3962_size62505	maker	exon	39963	40549	.	+	.	ID=LDENT00165260:4;Parent=LDENT00165260;
scaffold3962_size62505	maker	exon	40624	41073	.	+	.	ID=LDENT00165260:5;Parent=LDENT00165260;
scaffold3962_size62505	maker	exon	42685	42742	.	+	.	ID=LDENT00165260:6;Parent=LDENT00165260;
scaffold3962_size62505	maker	exon	42886	42977	.	+	.	ID=LDENT00165260:7;Parent=LDENT00165260;
scaffold3962_size62505	maker	exon	43134	43397	.	+	.	ID=LDENT00165260:8;Parent=LDENT00165260;
scaffold3962_size62505	maker	exon	43663	43769	.	+	.	ID=LDENT00165260:9;Parent=LDENT00165260;
scaffold3962_size62505	maker	exon	44017	44121	.	+	.	ID=LDENT00165260:10;Parent=LDENT00165260;
scaffold3962_size62505	maker	exon	44349	44472	.	+	.	ID=LDENT00165260:11;Parent=LDENT00165260;
scaffold3962_size62505	maker	exon	45254	45367	.	+	.	ID=LDENT00165260:12;Parent=LDENT00165260;
scaffold3962_size62505	maker	exon	45452	45603	.	+	.	ID=LDENT00165260:13;Parent=LDENT00165260;
scaffold3962_size62505	maker	exon	46141	46273	.	+	.	ID=LDENT00165260:14;Parent=LDENT00165260;
scaffold3962_size62505	maker	exon	46595	46715	.	+	.	ID=LDENT00165260:15;Parent=LDENT00165260;
scaffold3962_size62505	maker	exon	46898	49901	.	+	.	ID=LDENT00165260:16;Parent=LDENT00165260;
scaffold3962_size62505	maker	CDS	28165	28400	.	+	0	ID=LDENT00165260:cds;Parent=LDENT00165260;
scaffold3962_size62505	maker	CDS	32268	32292	.	+	1	ID=LDENT00165260:cds;Parent=LDENT00165260;
scaffold3962_size62505	maker	CDS	37193	37649	.	+	0	ID=LDENT00165260:cds;Parent=LDENT00165260;
scaffold3962_size62505	maker	CDS	39963	40549	.	+	2	ID=LDENT00165260:cds;Parent=LDENT00165260;
scaffold3962_size62505	maker	CDS	40624	41073	.	+	0	ID=LDENT00165260:cds;Parent=LDENT00165260;
scaffold3962_size62505	maker	CDS	42685	42742	.	+	0	ID=LDENT00165260:cds;Parent=LDENT00165260;
scaffold3962_size62505	maker	CDS	42886	42977	.	+	2	ID=LDENT00165260:cds;Parent=LDENT00165260;
scaffold3962_size62505	maker	CDS	43134	43397	.	+	0	ID=LDENT00165260:cds;Parent=LDENT00165260;
scaffold3962_size62505	maker	CDS	43663	43769	.	+	0	ID=LDENT00165260:cds;Parent=LDENT00165260;
scaffold3962_size62505	maker	CDS	44017	44121	.	+	1	ID=LDENT00165260:cds;Parent=LDENT00165260;
scaffold3962_size62505	maker	CDS	44349	44472	.	+	1	ID=LDENT00165260:cds;Parent=LDENT00165260;
scaffold3962_size62505	maker	CDS	45254	45367	.	+	0	ID=LDENT00165260:cds;Parent=LDENT00165260;
scaffold3962_size62505	maker	CDS	45452	45603	.	+	0	ID=LDENT00165260:cds;Parent=LDENT00165260;
scaffold3962_size62505	maker	CDS	46141	46273	.	+	1	ID=LDENT00165260:cds;Parent=LDENT00165260;
scaffold3962_size62505	maker	CDS	46595	46715	.	+	0	ID=LDENT00165260:cds;Parent=LDENT00165260;
scaffold3962_size62505	maker	CDS	46898	47079	.	+	2	ID=LDENT00165260:cds;Parent=LDENT00165260;
scaffold3962_size62505	maker	three_prime_UTR	47080	49901	.	+	.	ID=LDENT00165260:three_prime_utr;Parent=LDENT00165260;
scaffold3962_size62505	maker	gene	50457	59840	.	-	.	ID=LDENG00165270;Name=LDENG00165270;Note=Similar to mindy1: Ubiquitin carboxyl-terminal hydrolase MINDY-1 (Danio rerio OX%3D7955);
scaffold3962_size62505	maker	mRNA	50457	59840	.	-	.	ID=LDENT00165270;Parent=LDENG00165270;Name=LDENT00165270;Note=Similar to mindy1: Ubiquitin carboxyl-terminal hydrolase MINDY-1 (Danio rerio OX%3D7955);
scaffold3962_size62505	maker	exon	50457	50848	.	-	.	ID=LDENT00165270:1;Parent=LDENT00165270;
scaffold3962_size62505	maker	exon	52197	52331	.	-	.	ID=LDENT00165270:2;Parent=LDENT00165270;
scaffold3962_size62505	maker	exon	52649	52843	.	-	.	ID=LDENT00165270:3;Parent=LDENT00165270;
scaffold3962_size62505	maker	exon	53233	53375	.	-	.	ID=LDENT00165270:4;Parent=LDENT00165270;
scaffold3962_size62505	maker	exon	53699	53801	.	-	.	ID=LDENT00165270:5;Parent=LDENT00165270;
scaffold3962_size62505	maker	exon	53975	54133	.	-	.	ID=LDENT00165270:6;Parent=LDENT00165270;
scaffold3962_size62505	maker	exon	54645	54709	.	-	.	ID=LDENT00165270:7;Parent=LDENT00165270;
scaffold3962_size62505	maker	exon	54798	54855	.	-	.	ID=LDENT00165270:8;Parent=LDENT00165270;
scaffold3962_size62505	maker	exon	55483	55655	.	-	.	ID=LDENT00165270:9;Parent=LDENT00165270;
scaffold3962_size62505	maker	exon	56343	56585	.	-	.	ID=LDENT00165270:10;Parent=LDENT00165270;
scaffold3962_size62505	maker	exon	56940	57292	.	-	.	ID=LDENT00165270:11;Parent=LDENT00165270;
scaffold3962_size62505	maker	exon	57411	57793	.	-	.	ID=LDENT00165270:12;Parent=LDENT00165270;
scaffold3962_size62505	maker	exon	59625	59840	.	-	.	ID=LDENT00165270:13;Parent=LDENT00165270;
scaffold3962_size62505	maker	five_prime_UTR	59625	59840	.	-	.	ID=LDENT00165270:five_prime_utr;Parent=LDENT00165270;
scaffold3962_size62505	maker	five_prime_UTR	57411	57793	.	-	.	ID=LDENT00165270:five_prime_utr;Parent=LDENT00165270;
scaffold3962_size62505	maker	five_prime_UTR	57253	57292	.	-	.	ID=LDENT00165270:five_prime_utr;Parent=LDENT00165270;
scaffold3962_size62505	maker	CDS	56940	57252	.	-	0	ID=LDENT00165270:cds;Parent=LDENT00165270;
scaffold3962_size62505	maker	CDS	56343	56585	.	-	2	ID=LDENT00165270:cds;Parent=LDENT00165270;
scaffold3962_size62505	maker	CDS	55483	55655	.	-	2	ID=LDENT00165270:cds;Parent=LDENT00165270;
scaffold3962_size62505	maker	CDS	54798	54855	.	-	0	ID=LDENT00165270:cds;Parent=LDENT00165270;
scaffold3962_size62505	maker	CDS	54645	54709	.	-	2	ID=LDENT00165270:cds;Parent=LDENT00165270;
scaffold3962_size62505	maker	CDS	53975	54133	.	-	0	ID=LDENT00165270:cds;Parent=LDENT00165270;
scaffold3962_size62505	maker	CDS	53699	53801	.	-	0	ID=LDENT00165270:cds;Parent=LDENT00165270;
scaffold3962_size62505	maker	CDS	53233	53375	.	-	2	ID=LDENT00165270:cds;Parent=LDENT00165270;
scaffold3962_size62505	maker	CDS	52649	52843	.	-	0	ID=LDENT00165270:cds;Parent=LDENT00165270;
scaffold3962_size62505	maker	CDS	52197	52331	.	-	0	ID=LDENT00165270:cds;Parent=LDENT00165270;
scaffold3962_size62505	maker	CDS	50774	50848	.	-	0	ID=LDENT00165270:cds;Parent=LDENT00165270;
scaffold3962_size62505	maker	three_prime_UTR	50457	50773	.	-	.	ID=LDENT00165270:three_prime_utr;Parent=LDENT00165270;
scaffold3962_size62505	maker	gene	20	729	.	+	.	ID=LDENG00165230;Name=LDENG00165230;Note=Similar to Gastrula zinc finger protein XlCGF57.1 (Fragment) (Xenopus laevis OX%3D8355);
scaffold3962_size62505	maker	mRNA	20	729	28.88886	+	.	ID=LDENT00165230;Parent=LDENG00165230;Name=LDENT00165230;Note=Similar to Gastrula zinc finger protein XlCGF57.1 (Fragment) (Xenopus laevis OX%3D8355);
scaffold3962_size62505	maker	exon	20	149	.	+	.	ID=LDENT00165230:1;Parent=LDENT00165230;
scaffold3962_size62505	maker	exon	212	425	.	+	.	ID=LDENT00165230:2;Parent=LDENT00165230;
scaffold3962_size62505	maker	exon	465	729	.	+	.	ID=LDENT00165230:3;Parent=LDENT00165230;
scaffold3962_size62505	maker	CDS	20	149	.	+	0	ID=LDENT00165230:cds;Parent=LDENT00165230;
scaffold3962_size62505	maker	CDS	212	425	.	+	2	ID=LDENT00165230:cds;Parent=LDENT00165230;
scaffold3962_size62505	maker	CDS	465	729	.	+	1	ID=LDENT00165230:cds;Parent=LDENT00165230;
scaffold3958_size37543_3492_37543	maker	gene	291	7698	.	-	.	ID=LDENG00165090;Name=LDENG00165090;Note=Similar to IL6ST: Interleukin-6 receptor subunit beta (Homo sapiens OX%3D9606);
scaffold3958_size37543_3492_37543	maker	mRNA	291	7698	.	-	.	ID=LDENT00165090;Parent=LDENG00165090;Name=LDENT00165090;Note=Similar to IL6ST: Interleukin-6 receptor subunit beta (Homo sapiens OX%3D9606);
scaffold3958_size37543_3492_37543	maker	exon	291	398	.	-	.	ID=LDENT00165090:1;Parent=LDENT00165090;
scaffold3958_size37543_3492_37543	maker	exon	707	869	.	-	.	ID=LDENT00165090:2;Parent=LDENT00165090;
scaffold3958_size37543_3492_37543	maker	exon	1545	1699	.	-	.	ID=LDENT00165090:3;Parent=LDENT00165090;
scaffold3958_size37543_3492_37543	maker	exon	3006	3166	.	-	.	ID=LDENT00165090:4;Parent=LDENT00165090;
scaffold3958_size37543_3492_37543	maker	exon	3495	3642	.	-	.	ID=LDENT00165090:5;Parent=LDENT00165090;
scaffold3958_size37543_3492_37543	maker	exon	4670	4975	.	-	.	ID=LDENT00165090:6;Parent=LDENT00165090;
scaffold3958_size37543_3492_37543	maker	exon	7221	7306	.	-	.	ID=LDENT00165090:7;Parent=LDENT00165090;
scaffold3958_size37543_3492_37543	maker	exon	7573	7698	.	-	.	ID=LDENT00165090:8;Parent=LDENT00165090;
scaffold3958_size37543_3492_37543	maker	five_prime_UTR	7602	7698	.	-	.	ID=LDENT00165090:five_prime_utr;Parent=LDENT00165090;
scaffold3958_size37543_3492_37543	maker	CDS	7573	7601	.	-	0	ID=LDENT00165090:cds;Parent=LDENT00165090;
scaffold3958_size37543_3492_37543	maker	CDS	7221	7306	.	-	1	ID=LDENT00165090:cds;Parent=LDENT00165090;
scaffold3958_size37543_3492_37543	maker	CDS	4670	4975	.	-	2	ID=LDENT00165090:cds;Parent=LDENT00165090;
scaffold3958_size37543_3492_37543	maker	CDS	3495	3642	.	-	2	ID=LDENT00165090:cds;Parent=LDENT00165090;
scaffold3958_size37543_3492_37543	maker	CDS	3006	3166	.	-	1	ID=LDENT00165090:cds;Parent=LDENT00165090;
scaffold3958_size37543_3492_37543	maker	CDS	1545	1699	.	-	2	ID=LDENT00165090:cds;Parent=LDENT00165090;
scaffold3958_size37543_3492_37543	maker	CDS	707	869	.	-	0	ID=LDENT00165090:cds;Parent=LDENT00165090;
scaffold3958_size37543_3492_37543	maker	CDS	373	398	.	-	2	ID=LDENT00165090:cds;Parent=LDENT00165090;
scaffold3958_size37543_3492_37543	maker	three_prime_UTR	291	372	.	-	.	ID=LDENT00165090:three_prime_utr;Parent=LDENT00165090;
scaffold3958_size37543_3492_37543	maker	gene	10519	27680	.	-	.	ID=LDENG00165100;Name=LDENG00165100;Note=Similar to Tpm4: Tropomyosin alpha-4 chain (Mus musculus OX%3D10090);
scaffold3958_size37543_3492_37543	maker	mRNA	10519	27680	.	-	.	ID=LDENT00165100;Parent=LDENG00165100;Name=LDENT00165100;Note=Similar to Tpm4: Tropomyosin alpha-4 chain (Mus musculus OX%3D10090);
scaffold3958_size37543_3492_37543	maker	exon	10519	11647	.	-	.	ID=LDENT00165100:1;Parent=LDENT00165100;
scaffold3958_size37543_3492_37543	maker	exon	16884	16953	.	-	.	ID=LDENT00165100:2;Parent=LDENT00165100;
scaffold3958_size37543_3492_37543	maker	exon	18252	18314	.	-	.	ID=LDENT00165100:3;Parent=LDENT00165100;
scaffold3958_size37543_3492_37543	maker	exon	18462	18537	.	-	.	ID=LDENT00165100:4;Parent=LDENT00165100;
scaffold3958_size37543_3492_37543	maker	exon	21526	21596	.	-	.	ID=LDENT00165100:5;Parent=LDENT00165100;
scaffold3958_size37543_3492_37543	maker	exon	21900	22017	.	-	.	ID=LDENT00165100:6;Parent=LDENT00165100;
scaffold3958_size37543_3492_37543	maker	exon	23393	23526	.	-	.	ID=LDENT00165100:7;Parent=LDENT00165100;
scaffold3958_size37543_3492_37543	maker	exon	27651	27680	.	-	.	ID=LDENT00165100:8;Parent=LDENT00165100;
scaffold3958_size37543_3492_37543	maker	CDS	27651	27680	.	-	0	ID=LDENT00165100:cds;Parent=LDENT00165100;
scaffold3958_size37543_3492_37543	maker	CDS	23393	23526	.	-	0	ID=LDENT00165100:cds;Parent=LDENT00165100;
scaffold3958_size37543_3492_37543	maker	CDS	21900	22017	.	-	1	ID=LDENT00165100:cds;Parent=LDENT00165100;
scaffold3958_size37543_3492_37543	maker	CDS	21526	21596	.	-	0	ID=LDENT00165100:cds;Parent=LDENT00165100;
scaffold3958_size37543_3492_37543	maker	CDS	18462	18537	.	-	1	ID=LDENT00165100:cds;Parent=LDENT00165100;
scaffold3958_size37543_3492_37543	maker	CDS	18252	18314	.	-	0	ID=LDENT00165100:cds;Parent=LDENT00165100;
scaffold3958_size37543_3492_37543	maker	CDS	16884	16953	.	-	0	ID=LDENT00165100:cds;Parent=LDENT00165100;
scaffold3958_size37543_3492_37543	maker	CDS	11565	11647	.	-	2	ID=LDENT00165100:cds;Parent=LDENT00165100;
scaffold3958_size37543_3492_37543	maker	three_prime_UTR	10519	11564	.	-	.	ID=LDENT00165100:three_prime_utr;Parent=LDENT00165100;
scaffold3955_size42882	maker	gene	27314	28162	.	-	.	ID=LDENG00164990;Name=LDENG00164990;Note=Protein of unknown function;
scaffold3955_size42882	maker	mRNA	27314	28162	.	-	.	ID=LDENT00164990;Parent=LDENG00164990;Name=LDENT00164990;Note=Protein of unknown function;
scaffold3955_size42882	maker	exon	27314	28162	.	-	.	ID=LDENT00164990:1;Parent=LDENT00164990;
scaffold3955_size42882	maker	CDS	27314	28162	.	-	0	ID=LDENT00164990:cds;Parent=LDENT00164990;
scaffold3955_size42882	maker	gene	24504	25549	.	-	.	ID=LDENG00164980;Name=LDENG00164980;Note=Protein of unknown function;
scaffold3955_size42882	maker	mRNA	24504	25549	44.54843	-	.	ID=LDENT00164980;Parent=LDENG00164980;Name=LDENT00164980;Note=Protein of unknown function;
scaffold3955_size42882	maker	exon	24504	24787	.	-	.	ID=LDENT00164980:1;Parent=LDENT00164980;
scaffold3955_size42882	maker	exon	24856	24903	.	-	.	ID=LDENT00164980:2;Parent=LDENT00164980;
scaffold3955_size42882	maker	exon	25258	25549	.	-	.	ID=LDENT00164980:3;Parent=LDENT00164980;
scaffold3955_size42882	maker	CDS	25258	25549	.	-	0	ID=LDENT00164980:cds;Parent=LDENT00164980;
scaffold3955_size42882	maker	CDS	24856	24903	.	-	2	ID=LDENT00164980:cds;Parent=LDENT00164980;
scaffold3955_size42882	maker	CDS	24504	24787	.	-	2	ID=LDENT00164980:cds;Parent=LDENT00164980;
scaffold3955_size42882	maker	gene	23941	24455	.	-	.	ID=LDENG00164970;Name=LDENG00164970;Note=Protein of unknown function;
scaffold3955_size42882	maker	mRNA	23941	24455	41	-	.	ID=LDENT00164970;Parent=LDENG00164970;Name=LDENT00164970;Note=Protein of unknown function;
scaffold3955_size42882	maker	exon	23941	24196	.	-	.	ID=LDENT00164970:1;Parent=LDENT00164970;
scaffold3955_size42882	maker	exon	24283	24455	.	-	.	ID=LDENT00164970:2;Parent=LDENT00164970;
scaffold3955_size42882	maker	CDS	24283	24455	.	-	0	ID=LDENT00164970:cds;Parent=LDENT00164970;
scaffold3955_size42882	maker	CDS	23941	24196	.	-	1	ID=LDENT00164970:cds;Parent=LDENT00164970;
scaffold3954_size90617_32645_90617	maker	gene	673	47967	.	+	.	ID=LDENG00164950;Name=LDENG00164950;Note=Similar to Ecel1: Endothelin-converting enzyme-like 1 (Rattus norvegicus OX%3D10116);
scaffold3954_size90617_32645_90617	maker	mRNA	673	47967	.	+	.	ID=LDENT00164950;Parent=LDENG00164950;Name=LDENT00164950;Note=Similar to Ecel1: Endothelin-converting enzyme-like 1 (Rattus norvegicus OX%3D10116);
scaffold3954_size90617_32645_90617	maker	exon	673	1021	.	+	.	ID=LDENT00164950:1;Parent=LDENT00164950;
scaffold3954_size90617_32645_90617	maker	exon	1084	1523	.	+	.	ID=LDENT00164950:2;Parent=LDENT00164950;
scaffold3954_size90617_32645_90617	maker	exon	3046	3114	.	+	.	ID=LDENT00164950:3;Parent=LDENT00164950;
scaffold3954_size90617_32645_90617	maker	exon	3734	3844	.	+	.	ID=LDENT00164950:4;Parent=LDENT00164950;
scaffold3954_size90617_32645_90617	maker	exon	3940	4032	.	+	.	ID=LDENT00164950:5;Parent=LDENT00164950;
scaffold3954_size90617_32645_90617	maker	exon	5109	5233	.	+	.	ID=LDENT00164950:6;Parent=LDENT00164950;
scaffold3954_size90617_32645_90617	maker	exon	25761	25983	.	+	.	ID=LDENT00164950:7;Parent=LDENT00164950;
scaffold3954_size90617_32645_90617	maker	exon	27978	28076	.	+	.	ID=LDENT00164950:8;Parent=LDENT00164950;
scaffold3954_size90617_32645_90617	maker	exon	28587	28661	.	+	.	ID=LDENT00164950:9;Parent=LDENT00164950;
scaffold3954_size90617_32645_90617	maker	exon	30567	30670	.	+	.	ID=LDENT00164950:10;Parent=LDENT00164950;
scaffold3954_size90617_32645_90617	maker	exon	31542	31600	.	+	.	ID=LDENT00164950:11;Parent=LDENT00164950;
scaffold3954_size90617_32645_90617	maker	exon	35090	35141	.	+	.	ID=LDENT00164950:12;Parent=LDENT00164950;
scaffold3954_size90617_32645_90617	maker	exon	39581	39648	.	+	.	ID=LDENT00164950:13;Parent=LDENT00164950;
scaffold3954_size90617_32645_90617	maker	exon	40238	40362	.	+	.	ID=LDENT00164950:14;Parent=LDENT00164950;
scaffold3954_size90617_32645_90617	maker	exon	41531	41596	.	+	.	ID=LDENT00164950:15;Parent=LDENT00164950;
scaffold3954_size90617_32645_90617	maker	exon	42329	42424	.	+	.	ID=LDENT00164950:16;Parent=LDENT00164950;
scaffold3954_size90617_32645_90617	maker	exon	45122	45198	.	+	.	ID=LDENT00164950:17;Parent=LDENT00164950;
scaffold3954_size90617_32645_90617	maker	exon	46361	47967	.	+	.	ID=LDENT00164950:18;Parent=LDENT00164950;
scaffold3954_size90617_32645_90617	maker	CDS	673	1021	.	+	0	ID=LDENT00164950:cds;Parent=LDENT00164950;
scaffold3954_size90617_32645_90617	maker	CDS	1084	1523	.	+	2	ID=LDENT00164950:cds;Parent=LDENT00164950;
scaffold3954_size90617_32645_90617	maker	CDS	3046	3114	.	+	0	ID=LDENT00164950:cds;Parent=LDENT00164950;
scaffold3954_size90617_32645_90617	maker	CDS	3734	3844	.	+	0	ID=LDENT00164950:cds;Parent=LDENT00164950;
scaffold3954_size90617_32645_90617	maker	CDS	3940	4032	.	+	0	ID=LDENT00164950:cds;Parent=LDENT00164950;
scaffold3954_size90617_32645_90617	maker	CDS	5109	5233	.	+	0	ID=LDENT00164950:cds;Parent=LDENT00164950;
scaffold3954_size90617_32645_90617	maker	CDS	25761	25983	.	+	1	ID=LDENT00164950:cds;Parent=LDENT00164950;
scaffold3954_size90617_32645_90617	maker	CDS	27978	28076	.	+	0	ID=LDENT00164950:cds;Parent=LDENT00164950;
scaffold3954_size90617_32645_90617	maker	CDS	28587	28661	.	+	0	ID=LDENT00164950:cds;Parent=LDENT00164950;
scaffold3954_size90617_32645_90617	maker	CDS	30567	30670	.	+	0	ID=LDENT00164950:cds;Parent=LDENT00164950;
scaffold3954_size90617_32645_90617	maker	CDS	31542	31600	.	+	1	ID=LDENT00164950:cds;Parent=LDENT00164950;
scaffold3954_size90617_32645_90617	maker	CDS	35090	35141	.	+	2	ID=LDENT00164950:cds;Parent=LDENT00164950;
scaffold3954_size90617_32645_90617	maker	CDS	39581	39648	.	+	1	ID=LDENT00164950:cds;Parent=LDENT00164950;
scaffold3954_size90617_32645_90617	maker	CDS	40238	40362	.	+	2	ID=LDENT00164950:cds;Parent=LDENT00164950;
scaffold3954_size90617_32645_90617	maker	CDS	41531	41596	.	+	0	ID=LDENT00164950:cds;Parent=LDENT00164950;
scaffold3954_size90617_32645_90617	maker	CDS	42329	42424	.	+	0	ID=LDENT00164950:cds;Parent=LDENT00164950;
scaffold3954_size90617_32645_90617	maker	CDS	45122	45198	.	+	0	ID=LDENT00164950:cds;Parent=LDENT00164950;
scaffold3954_size90617_32645_90617	maker	CDS	46361	46460	.	+	1	ID=LDENT00164950:cds;Parent=LDENT00164950;
scaffold3954_size90617_32645_90617	maker	three_prime_UTR	46461	47967	.	+	.	ID=LDENT00164950:three_prime_utr;Parent=LDENT00164950;
scaffold3954_size90617_32645_90617	maker	gene	50052	56686	.	-	.	ID=LDENG00164960;Name=LDENG00164960;Note=Similar to MRPS23: 28S ribosomal protein S23%2C mitochondrial (Bos taurus OX%3D9913);
scaffold3954_size90617_32645_90617	maker	mRNA	50052	56686	.	-	.	ID=LDENT00164960;Parent=LDENG00164960;Name=LDENT00164960;Note=Similar to MRPS23: 28S ribosomal protein S23%2C mitochondrial (Bos taurus OX%3D9913);
scaffold3954_size90617_32645_90617	maker	exon	50052	50943	.	-	.	ID=LDENT00164960:1;Parent=LDENT00164960;
scaffold3954_size90617_32645_90617	maker	exon	52337	52460	.	-	.	ID=LDENT00164960:2;Parent=LDENT00164960;
scaffold3954_size90617_32645_90617	maker	exon	53224	53301	.	-	.	ID=LDENT00164960:3;Parent=LDENT00164960;
scaffold3954_size90617_32645_90617	maker	exon	54495	54674	.	-	.	ID=LDENT00164960:4;Parent=LDENT00164960;
scaffold3954_size90617_32645_90617	maker	exon	56534	56686	.	-	.	ID=LDENT00164960:5;Parent=LDENT00164960;
scaffold3954_size90617_32645_90617	maker	five_prime_UTR	56578	56686	.	-	.	ID=LDENT00164960:five_prime_utr;Parent=LDENT00164960;
scaffold3954_size90617_32645_90617	maker	CDS	56534	56577	.	-	0	ID=LDENT00164960:cds;Parent=LDENT00164960;
scaffold3954_size90617_32645_90617	maker	CDS	54495	54674	.	-	1	ID=LDENT00164960:cds;Parent=LDENT00164960;
scaffold3954_size90617_32645_90617	maker	CDS	53224	53301	.	-	1	ID=LDENT00164960:cds;Parent=LDENT00164960;
scaffold3954_size90617_32645_90617	maker	CDS	52337	52460	.	-	1	ID=LDENT00164960:cds;Parent=LDENT00164960;
scaffold3954_size90617_32645_90617	maker	CDS	50824	50943	.	-	0	ID=LDENT00164960:cds;Parent=LDENT00164960;
scaffold3954_size90617_32645_90617	maker	three_prime_UTR	50052	50823	.	-	.	ID=LDENT00164960:three_prime_utr;Parent=LDENT00164960;
scaffold3957_size61456	maker	gene	31972	40478	.	+	.	ID=LDENG00165050;Name=LDENG00165050;Note=Similar to K02A2.6: Uncharacterized protein K02A2.6 (Caenorhabditis elegans OX%3D6239);
scaffold3957_size61456	maker	mRNA	31972	40478	.	+	.	ID=LDENT00165050;Parent=LDENG00165050;Name=LDENT00165050;Note=Similar to K02A2.6: Uncharacterized protein K02A2.6 (Caenorhabditis elegans OX%3D6239);
scaffold3957_size61456	maker	exon	31972	32169	.	+	.	ID=LDENT00165050:1;Parent=LDENT00165050;
scaffold3957_size61456	maker	exon	32637	33048	.	+	.	ID=LDENT00165050:2;Parent=LDENT00165050;
scaffold3957_size61456	maker	exon	33249	34324	.	+	.	ID=LDENT00165050:3;Parent=LDENT00165050;
scaffold3957_size61456	maker	exon	40359	40478	.	+	.	ID=LDENT00165050:4;Parent=LDENT00165050;
scaffold3957_size61456	maker	CDS	31972	32169	.	+	0	ID=LDENT00165050:cds;Parent=LDENT00165050;
scaffold3957_size61456	maker	CDS	32637	33048	.	+	0	ID=LDENT00165050:cds;Parent=LDENT00165050;
scaffold3957_size61456	maker	CDS	33249	34324	.	+	2	ID=LDENT00165050:cds;Parent=LDENT00165050;
scaffold3957_size61456	maker	CDS	40359	40478	.	+	0	ID=LDENT00165050:cds;Parent=LDENT00165050;
scaffold3957_size61456	maker	gene	50582	51223	.	-	.	ID=LDENG00165060;Name=LDENG00165060;Note=Protein of unknown function;
scaffold3957_size61456	maker	mRNA	50582	51223	.	-	.	ID=LDENT00165060;Parent=LDENG00165060;Name=LDENT00165060;Note=Protein of unknown function;
scaffold3957_size61456	maker	exon	50582	51223	.	-	.	ID=LDENT00165060:1;Parent=LDENT00165060;
scaffold3957_size61456	maker	CDS	50582	51223	.	-	0	ID=LDENT00165060:cds;Parent=LDENT00165060;
scaffold3957_size61456	maker	gene	55031	55818	.	-	.	ID=LDENG00165070;Name=LDENG00165070;Note=Similar to CSB-PGBD3: Chimeric ERCC6-PGBD3 protein (Homo sapiens OX%3D9606);
scaffold3957_size61456	maker	mRNA	55031	55818	.	-	.	ID=LDENT00165070;Parent=LDENG00165070;Name=LDENT00165070;Note=Similar to CSB-PGBD3: Chimeric ERCC6-PGBD3 protein (Homo sapiens OX%3D9606);
scaffold3957_size61456	maker	exon	55031	55626	.	-	.	ID=LDENT00165070:1;Parent=LDENT00165070;
scaffold3957_size61456	maker	exon	55749	55818	.	-	.	ID=LDENT00165070:2;Parent=LDENT00165070;
scaffold3957_size61456	maker	CDS	55749	55818	.	-	0	ID=LDENT00165070:cds;Parent=LDENT00165070;
scaffold3957_size61456	maker	CDS	55031	55626	.	-	2	ID=LDENT00165070:cds;Parent=LDENT00165070;
scaffold3957_size61456	maker	gene	30775	31780	.	+	.	ID=LDENG00165040;Name=LDENG00165040;Note=Protein of unknown function;
scaffold3957_size61456	maker	mRNA	30775	31780	27.72489	+	.	ID=LDENT00165040;Parent=LDENG00165040;Name=LDENT00165040;Note=Protein of unknown function;
scaffold3957_size61456	maker	exon	30775	31334	.	+	.	ID=LDENT00165040:1;Parent=LDENT00165040;
scaffold3957_size61456	maker	exon	31531	31780	.	+	.	ID=LDENT00165040:2;Parent=LDENT00165040;
scaffold3957_size61456	maker	CDS	30775	31334	.	+	0	ID=LDENT00165040:cds;Parent=LDENT00165040;
scaffold3957_size61456	maker	CDS	31531	31780	.	+	1	ID=LDENT00165040:cds;Parent=LDENT00165040;
scaffold3957_size61456	maker	gene	24457	25274	.	-	.	ID=LDENG00165020;Name=LDENG00165020;Note=Similar to Transposon TX1 uncharacterized 149 kDa protein (Xenopus laevis OX%3D8355);
scaffold3957_size61456	maker	mRNA	24457	25274	25.40636	-	.	ID=LDENT00165020;Parent=LDENG00165020;Name=LDENT00165020;Note=Similar to Transposon TX1 uncharacterized 149 kDa protein (Xenopus laevis OX%3D8355);
scaffold3957_size61456	maker	exon	24457	24895	.	-	.	ID=LDENT00165020:1;Parent=LDENT00165020;
scaffold3957_size61456	maker	exon	24961	25274	.	-	.	ID=LDENT00165020:2;Parent=LDENT00165020;
scaffold3957_size61456	maker	CDS	24961	25274	.	-	0	ID=LDENT00165020:cds;Parent=LDENT00165020;
scaffold3957_size61456	maker	CDS	24457	24895	.	-	1	ID=LDENT00165020:cds;Parent=LDENT00165020;
scaffold3957_size61456	maker	gene	62098	62520	.	+	.	ID=LDENG00165080;Name=LDENG00165080;Note=Protein of unknown function;
scaffold3957_size61456	maker	mRNA	62098	62520	26.46966	+	.	ID=LDENT00165080;Parent=LDENG00165080;Name=LDENT00165080;Note=Protein of unknown function;
scaffold3957_size61456	maker	exon	62098	62520	.	+	.	ID=LDENT00165080:1;Parent=LDENT00165080;
scaffold3957_size61456	maker	CDS	62098	62520	.	+	0	ID=LDENT00165080:cds;Parent=LDENT00165080;
scaffold3957_size61456	maker	gene	27686	28106	.	-	.	ID=LDENG00165030;Name=LDENG00165030;Note=Similar to Transposon TX1 uncharacterized 82 kDa protein (Xenopus laevis OX%3D8355);
scaffold3957_size61456	maker	mRNA	27686	28106	27.48086	-	.	ID=LDENT00165030;Parent=LDENG00165030;Name=LDENT00165030;Note=Similar to Transposon TX1 uncharacterized 82 kDa protein (Xenopus laevis OX%3D8355);
scaffold3957_size61456	maker	exon	27686	27891	.	-	.	ID=LDENT00165030:1;Parent=LDENT00165030;
scaffold3957_size61456	maker	exon	27953	28106	.	-	.	ID=LDENT00165030:2;Parent=LDENT00165030;
scaffold3957_size61456	maker	CDS	27953	28106	.	-	0	ID=LDENT00165030:cds;Parent=LDENT00165030;
scaffold3957_size61456	maker	CDS	27686	27891	.	-	2	ID=LDENT00165030:cds;Parent=LDENT00165030;
scaffold3950_size113556_9791_113556	maker	gene	38818	81781	.	+	.	ID=LDENG00164900;Name=LDENG00164900;Note=Similar to Sdr16c5: Epidermal retinol dehydrogenase 2 (Mus musculus OX%3D10090);
scaffold3950_size113556_9791_113556	maker	mRNA	38818	81781	.	+	.	ID=LDENT00164900;Parent=LDENG00164900;Name=LDENT00164900;Note=Similar to Sdr16c5: Epidermal retinol dehydrogenase 2 (Mus musculus OX%3D10090);
scaffold3950_size113556_9791_113556	maker	exon	38818	38867	.	+	.	ID=LDENT00164900:1;Parent=LDENT00164900;
scaffold3950_size113556_9791_113556	maker	exon	48313	48658	.	+	.	ID=LDENT00164900:2;Parent=LDENT00164900;
scaffold3950_size113556_9791_113556	maker	exon	49491	49675	.	+	.	ID=LDENT00164900:3;Parent=LDENT00164900;
scaffold3950_size113556_9791_113556	maker	exon	50233	50276	.	+	.	ID=LDENT00164900:4;Parent=LDENT00164900;
scaffold3950_size113556_9791_113556	maker	exon	61469	61613	.	+	.	ID=LDENT00164900:5;Parent=LDENT00164900;
scaffold3950_size113556_9791_113556	maker	exon	68107	68232	.	+	.	ID=LDENT00164900:6;Parent=LDENT00164900;
scaffold3950_size113556_9791_113556	maker	exon	81685	81781	.	+	.	ID=LDENT00164900:7;Parent=LDENT00164900;
scaffold3950_size113556_9791_113556	maker	CDS	38818	38867	.	+	0	ID=LDENT00164900:cds;Parent=LDENT00164900;
scaffold3950_size113556_9791_113556	maker	CDS	48313	48658	.	+	1	ID=LDENT00164900:cds;Parent=LDENT00164900;
scaffold3950_size113556_9791_113556	maker	CDS	49491	49675	.	+	0	ID=LDENT00164900:cds;Parent=LDENT00164900;
scaffold3950_size113556_9791_113556	maker	CDS	50233	50276	.	+	1	ID=LDENT00164900:cds;Parent=LDENT00164900;
scaffold3950_size113556_9791_113556	maker	CDS	61469	61613	.	+	2	ID=LDENT00164900:cds;Parent=LDENT00164900;
scaffold3950_size113556_9791_113556	maker	CDS	68107	68232	.	+	1	ID=LDENT00164900:cds;Parent=LDENT00164900;
scaffold3950_size113556_9791_113556	maker	CDS	81685	81781	.	+	1	ID=LDENT00164900:cds;Parent=LDENT00164900;
scaffold3950_size113556_9791_113556	maker	gene	90745	104353	.	+	.	ID=LDENG00164910;Name=LDENG00164910;Note=Similar to slc44a5a: Choline transporter-like protein 5-A (Fragment) (Danio rerio OX%3D7955);
scaffold3950_size113556_9791_113556	maker	mRNA	90745	104353	.	+	.	ID=LDENT00164910;Parent=LDENG00164910;Name=LDENT00164910;Note=Similar to slc44a5a: Choline transporter-like protein 5-A (Fragment) (Danio rerio OX%3D7955);
scaffold3950_size113556_9791_113556	maker	exon	90745	90782	.	+	.	ID=LDENT00164910:1;Parent=LDENT00164910;
scaffold3950_size113556_9791_113556	maker	exon	90872	90945	.	+	.	ID=LDENT00164910:2;Parent=LDENT00164910;
scaffold3950_size113556_9791_113556	maker	exon	93047	93131	.	+	.	ID=LDENT00164910:3;Parent=LDENT00164910;
scaffold3950_size113556_9791_113556	maker	exon	93889	93973	.	+	.	ID=LDENT00164910:4;Parent=LDENT00164910;
scaffold3950_size113556_9791_113556	maker	exon	95366	95494	.	+	.	ID=LDENT00164910:5;Parent=LDENT00164910;
scaffold3950_size113556_9791_113556	maker	exon	97910	97970	.	+	.	ID=LDENT00164910:6;Parent=LDENT00164910;
scaffold3950_size113556_9791_113556	maker	exon	101473	101596	.	+	.	ID=LDENT00164910:7;Parent=LDENT00164910;
scaffold3950_size113556_9791_113556	maker	exon	102161	102244	.	+	.	ID=LDENT00164910:8;Parent=LDENT00164910;
scaffold3950_size113556_9791_113556	maker	exon	104242	104353	.	+	.	ID=LDENT00164910:9;Parent=LDENT00164910;
scaffold3950_size113556_9791_113556	maker	CDS	90745	90782	.	+	0	ID=LDENT00164910:cds;Parent=LDENT00164910;
scaffold3950_size113556_9791_113556	maker	CDS	90872	90945	.	+	1	ID=LDENT00164910:cds;Parent=LDENT00164910;
scaffold3950_size113556_9791_113556	maker	CDS	93047	93131	.	+	2	ID=LDENT00164910:cds;Parent=LDENT00164910;
scaffold3950_size113556_9791_113556	maker	CDS	93889	93973	.	+	1	ID=LDENT00164910:cds;Parent=LDENT00164910;
scaffold3950_size113556_9791_113556	maker	CDS	95366	95494	.	+	0	ID=LDENT00164910:cds;Parent=LDENT00164910;
scaffold3950_size113556_9791_113556	maker	CDS	97910	97970	.	+	0	ID=LDENT00164910:cds;Parent=LDENT00164910;
scaffold3950_size113556_9791_113556	maker	CDS	101473	101596	.	+	2	ID=LDENT00164910:cds;Parent=LDENT00164910;
scaffold3950_size113556_9791_113556	maker	CDS	102161	102244	.	+	1	ID=LDENT00164910:cds;Parent=LDENT00164910;
scaffold3950_size113556_9791_113556	maker	CDS	104242	104353	.	+	1	ID=LDENT00164910:cds;Parent=LDENT00164910;
scaffold3950_size113556_9791_113556	maker	gene	20983	21243	.	-	.	ID=LDENG00164890;Name=LDENG00164890;Note=Protein of unknown function;
scaffold3950_size113556_9791_113556	maker	mRNA	20983	21243	26.6	-	.	ID=LDENT00164890;Parent=LDENG00164890;Name=LDENT00164890;Note=Protein of unknown function;
scaffold3950_size113556_9791_113556	maker	exon	20983	21243	.	-	.	ID=LDENT00164890:1;Parent=LDENT00164890;
scaffold3950_size113556_9791_113556	maker	CDS	20983	21243	.	-	0	ID=LDENT00164890:cds;Parent=LDENT00164890;
scaffold3950_size113556_9791_113556	maker	gene	9985	10176	.	+	.	ID=LDENG00164880;Name=LDENG00164880;Note=Protein of unknown function;
scaffold3950_size113556_9791_113556	maker	mRNA	9985	10176	54.64434	+	.	ID=LDENT00164880;Parent=LDENG00164880;Name=LDENT00164880;Note=Protein of unknown function;
scaffold3950_size113556_9791_113556	maker	exon	9985	10176	.	+	.	ID=LDENT00164880:1;Parent=LDENT00164880;
scaffold3950_size113556_9791_113556	maker	CDS	9985	10176	.	+	0	ID=LDENT00164880:cds;Parent=LDENT00164880;
scaffold3961_size106999	maker	gene	79261	86727	.	+	.	ID=LDENG00165210;Name=LDENG00165210;Note=Similar to ccnd1: G1/S-specific cyclin-D1 (Danio rerio OX%3D7955);
scaffold3961_size106999	maker	mRNA	79261	86727	.	+	.	ID=LDENT00165210;Parent=LDENG00165210;Name=LDENT00165210;Note=Similar to ccnd1: G1/S-specific cyclin-D1 (Danio rerio OX%3D7955);
scaffold3961_size106999	maker	exon	79261	79622	.	+	.	ID=LDENT00165210:1;Parent=LDENT00165210;
scaffold3961_size106999	maker	exon	80963	81178	.	+	.	ID=LDENT00165210:2;Parent=LDENT00165210;
scaffold3961_size106999	maker	exon	82050	82209	.	+	.	ID=LDENT00165210:3;Parent=LDENT00165210;
scaffold3961_size106999	maker	exon	82807	82955	.	+	.	ID=LDENT00165210:4;Parent=LDENT00165210;
scaffold3961_size106999	maker	exon	83496	83759	.	+	.	ID=LDENT00165210:5;Parent=LDENT00165210;
scaffold3961_size106999	maker	exon	83823	86727	.	+	.	ID=LDENT00165210:6;Parent=LDENT00165210;
scaffold3961_size106999	maker	five_prime_UTR	79261	79424	.	+	.	ID=LDENT00165210:five_prime_utr;Parent=LDENT00165210;
scaffold3961_size106999	maker	CDS	79425	79622	.	+	0	ID=LDENT00165210:cds;Parent=LDENT00165210;
scaffold3961_size106999	maker	CDS	80963	81178	.	+	0	ID=LDENT00165210:cds;Parent=LDENT00165210;
scaffold3961_size106999	maker	CDS	82050	82209	.	+	0	ID=LDENT00165210:cds;Parent=LDENT00165210;
scaffold3961_size106999	maker	CDS	82807	82955	.	+	2	ID=LDENT00165210:cds;Parent=LDENT00165210;
scaffold3961_size106999	maker	CDS	83496	83651	.	+	0	ID=LDENT00165210:cds;Parent=LDENT00165210;
scaffold3961_size106999	maker	three_prime_UTR	83652	83759	.	+	.	ID=LDENT00165210:three_prime_utr;Parent=LDENT00165210;
scaffold3961_size106999	maker	three_prime_UTR	83823	86727	.	+	.	ID=LDENT00165210:three_prime_utr;Parent=LDENT00165210;
scaffold3961_size106999	maker	gene	95447	99130	.	-	.	ID=LDENG00165220;Name=LDENG00165220;Note=Similar to LTO1: Protein LTO1 homolog (Homo sapiens OX%3D9606);
scaffold3961_size106999	maker	mRNA	95447	99130	.	-	.	ID=LDENT00165220;Parent=LDENG00165220;Name=LDENT00165220;Note=Similar to LTO1: Protein LTO1 homolog (Homo sapiens OX%3D9606);
scaffold3961_size106999	maker	exon	95447	96294	.	-	.	ID=LDENT00165220:1;Parent=LDENT00165220;
scaffold3961_size106999	maker	exon	96765	96882	.	-	.	ID=LDENT00165220:2;Parent=LDENT00165220;
scaffold3961_size106999	maker	exon	97583	97653	.	-	.	ID=LDENT00165220:3;Parent=LDENT00165220;
scaffold3961_size106999	maker	exon	98066	98171	.	-	.	ID=LDENT00165220:4;Parent=LDENT00165220;
scaffold3961_size106999	maker	exon	98980	99130	.	-	.	ID=LDENT00165220:5;Parent=LDENT00165220;
scaffold3961_size106999	maker	five_prime_UTR	99039	99130	.	-	.	ID=LDENT00165220:five_prime_utr;Parent=LDENT00165220;
scaffold3961_size106999	maker	CDS	98980	99038	.	-	0	ID=LDENT00165220:cds;Parent=LDENT00165220;
scaffold3961_size106999	maker	CDS	98066	98171	.	-	1	ID=LDENT00165220:cds;Parent=LDENT00165220;
scaffold3961_size106999	maker	CDS	97583	97653	.	-	0	ID=LDENT00165220:cds;Parent=LDENT00165220;
scaffold3961_size106999	maker	CDS	96765	96882	.	-	1	ID=LDENT00165220:cds;Parent=LDENT00165220;
scaffold3961_size106999	maker	CDS	96223	96294	.	-	0	ID=LDENT00165220:cds;Parent=LDENT00165220;
scaffold3961_size106999	maker	three_prime_UTR	95447	96222	.	-	.	ID=LDENT00165220:three_prime_utr;Parent=LDENT00165220;
scaffold3967_size41312	maker	gene	28662	30649	.	+	.	ID=LDENG00165390;Name=LDENG00165390;Note=Similar to il6: Interleukin-6 (Takifugu rubripes OX%3D31033);
scaffold3967_size41312	maker	mRNA	28662	30649	.	+	.	ID=LDENT00165390;Parent=LDENG00165390;Name=LDENT00165390;Note=Similar to il6: Interleukin-6 (Takifugu rubripes OX%3D31033);
scaffold3967_size41312	maker	exon	28662	28740	.	+	.	ID=LDENT00165390:1;Parent=LDENT00165390;
scaffold3967_size41312	maker	exon	28820	29016	.	+	.	ID=LDENT00165390:2;Parent=LDENT00165390;
scaffold3967_size41312	maker	exon	29291	29386	.	+	.	ID=LDENT00165390:3;Parent=LDENT00165390;
scaffold3967_size41312	maker	exon	29869	30012	.	+	.	ID=LDENT00165390:4;Parent=LDENT00165390;
scaffold3967_size41312	maker	exon	30150	30649	.	+	.	ID=LDENT00165390:5;Parent=LDENT00165390;
scaffold3967_size41312	maker	CDS	28662	28740	.	+	0	ID=LDENT00165390:cds;Parent=LDENT00165390;
scaffold3967_size41312	maker	CDS	28820	29016	.	+	2	ID=LDENT00165390:cds;Parent=LDENT00165390;
scaffold3967_size41312	maker	CDS	29291	29386	.	+	0	ID=LDENT00165390:cds;Parent=LDENT00165390;
scaffold3967_size41312	maker	CDS	29869	30012	.	+	0	ID=LDENT00165390:cds;Parent=LDENT00165390;
scaffold3967_size41312	maker	CDS	30150	30362	.	+	0	ID=LDENT00165390:cds;Parent=LDENT00165390;
scaffold3967_size41312	maker	three_prime_UTR	30363	30649	.	+	.	ID=LDENT00165390:three_prime_utr;Parent=LDENT00165390;
scaffold3967_size41312	maker	gene	3158	19532	.	-	.	ID=LDENG00165380;Name=LDENG00165380;Note=Similar to Rapgef5: Rap guanine nucleotide exchange factor 5 (Mus musculus OX%3D10090);
scaffold3967_size41312	maker	mRNA	3158	19532	.	-	.	ID=LDENT00165380;Parent=LDENG00165380;Name=LDENT00165380;Note=Similar to Rapgef5: Rap guanine nucleotide exchange factor 5 (Mus musculus OX%3D10090);
scaffold3967_size41312	maker	exon	3158	3391	.	-	.	ID=LDENT00165380:1;Parent=LDENT00165380;
scaffold3967_size41312	maker	exon	5395	5468	.	-	.	ID=LDENT00165380:2;Parent=LDENT00165380;
scaffold3967_size41312	maker	exon	5614	5662	.	-	.	ID=LDENT00165380:3;Parent=LDENT00165380;
scaffold3967_size41312	maker	exon	5812	5893	.	-	.	ID=LDENT00165380:4;Parent=LDENT00165380;
scaffold3967_size41312	maker	exon	9216	9393	.	-	.	ID=LDENT00165380:5;Parent=LDENT00165380;
scaffold3967_size41312	maker	exon	10093	10214	.	-	.	ID=LDENT00165380:6;Parent=LDENT00165380;
scaffold3967_size41312	maker	exon	10693	10799	.	-	.	ID=LDENT00165380:7;Parent=LDENT00165380;
scaffold3967_size41312	maker	exon	12198	12248	.	-	.	ID=LDENT00165380:8;Parent=LDENT00165380;
scaffold3967_size41312	maker	exon	19178	19532	.	-	.	ID=LDENT00165380:9;Parent=LDENT00165380;
scaffold3967_size41312	maker	five_prime_UTR	19322	19532	.	-	.	ID=LDENT00165380:five_prime_utr;Parent=LDENT00165380;
scaffold3967_size41312	maker	CDS	19178	19321	.	-	0	ID=LDENT00165380:cds;Parent=LDENT00165380;
scaffold3967_size41312	maker	CDS	12198	12248	.	-	0	ID=LDENT00165380:cds;Parent=LDENT00165380;
scaffold3967_size41312	maker	CDS	10693	10799	.	-	0	ID=LDENT00165380:cds;Parent=LDENT00165380;
scaffold3967_size41312	maker	CDS	10093	10214	.	-	1	ID=LDENT00165380:cds;Parent=LDENT00165380;
scaffold3967_size41312	maker	CDS	9216	9393	.	-	2	ID=LDENT00165380:cds;Parent=LDENT00165380;
scaffold3967_size41312	maker	CDS	5812	5893	.	-	1	ID=LDENT00165380:cds;Parent=LDENT00165380;
scaffold3967_size41312	maker	CDS	5614	5662	.	-	0	ID=LDENT00165380:cds;Parent=LDENT00165380;
scaffold3967_size41312	maker	CDS	5395	5468	.	-	2	ID=LDENT00165380:cds;Parent=LDENT00165380;
scaffold3967_size41312	maker	CDS	3158	3391	.	-	0	ID=LDENT00165380:cds;Parent=LDENT00165380;
scaffold3967_size41312	maker	gene	30872	34819	.	-	.	ID=LDENG00165400;Name=LDENG00165400;Note=Similar to TOMM7: Mitochondrial import receptor subunit TOM7 homolog (Sus scrofa OX%3D9823);
scaffold3967_size41312	maker	mRNA	30872	34819	671	-	.	ID=LDENT00165400;Parent=LDENG00165400;Name=LDENT00165400;Note=Similar to TOMM7: Mitochondrial import receptor subunit TOM7 homolog (Sus scrofa OX%3D9823);
scaffold3967_size41312	maker	exon	30872	31335	.	-	.	ID=LDENT00165400:1;Parent=LDENT00165400;
scaffold3967_size41312	maker	exon	32425	32473	.	-	.	ID=LDENT00165400:2;Parent=LDENT00165400;
scaffold3967_size41312	maker	exon	34662	34819	.	-	.	ID=LDENT00165400:3;Parent=LDENT00165400;
scaffold3967_size41312	maker	five_prime_UTR	34765	34819	.	-	.	ID=LDENT00165400:five_prime_utr;Parent=LDENT00165400;
scaffold3967_size41312	maker	CDS	34662	34764	.	-	0	ID=LDENT00165400:cds;Parent=LDENT00165400;
scaffold3967_size41312	maker	CDS	32425	32473	.	-	2	ID=LDENT00165400:cds;Parent=LDENT00165400;
scaffold3967_size41312	maker	CDS	31320	31335	.	-	1	ID=LDENT00165400:cds;Parent=LDENT00165400;
scaffold3967_size41312	maker	three_prime_UTR	30872	31319	.	-	.	ID=LDENT00165400:three_prime_utr;Parent=LDENT00165400;
scaffold3967_size41312	maker	gene	35108	41026	.	-	.	ID=LDENG00165410;Name=LDENG00165410;Note=Similar to fam126a: Hyccin (Danio rerio OX%3D7955);
scaffold3967_size41312	maker	mRNA	35108	41026	.	-	.	ID=LDENT00165410;Parent=LDENG00165410;Name=LDENT00165410;Note=Similar to fam126a: Hyccin (Danio rerio OX%3D7955);
scaffold3967_size41312	maker	exon	39496	39713	.	-	.	ID=LDENT00165410:1;Parent=LDENT00165410;
scaffold3967_size41312	maker	exon	40840	41026	.	-	.	ID=LDENT00165410:2;Parent=LDENT00165410;
scaffold3967_size41312	maker	exon	35108	37941	.	-	.	ID=LDENT00165410:3;Parent=LDENT00165410;
scaffold3967_size41312	maker	exon	39371	39431	.	-	.	ID=LDENT00165410:4;Parent=LDENT00165410;
scaffold3967_size41312	maker	CDS	40840	41026	.	-	0	ID=LDENT00165410:cds;Parent=LDENT00165410;
scaffold3967_size41312	maker	CDS	39496	39713	.	-	2	ID=LDENT00165410:cds;Parent=LDENT00165410;
scaffold3967_size41312	maker	CDS	39371	39431	.	-	0	ID=LDENT00165410:cds;Parent=LDENT00165410;
scaffold3967_size41312	maker	CDS	37418	37941	.	-	2	ID=LDENT00165410:cds;Parent=LDENT00165410;
scaffold3967_size41312	maker	three_prime_UTR	35108	37417	.	-	.	ID=LDENT00165410:three_prime_utr;Parent=LDENT00165410;
scaffold3965_size35631	maker	gene	34119	34802	.	+	.	ID=LDENG00165340;Name=LDENG00165340;Note=Protein of unknown function;
scaffold3965_size35631	maker	mRNA	34119	34802	658	+	.	ID=LDENT00165340;Parent=LDENG00165340;Name=LDENT00165340;Note=Protein of unknown function;
scaffold3965_size35631	maker	exon	34668	34802	.	+	.	ID=LDENT00165340:1;Parent=LDENT00165340;
scaffold3965_size35631	maker	exon	34119	34641	.	+	.	ID=LDENT00165340:2;Parent=LDENT00165340;
scaffold3965_size35631	maker	CDS	34119	34568	.	+	0	ID=LDENT00165340:cds;Parent=LDENT00165340;
scaffold3965_size35631	maker	three_prime_UTR	34569	34641	.	+	.	ID=LDENT00165340:three_prime_utr;Parent=LDENT00165340;
scaffold3965_size35631	maker	three_prime_UTR	34668	34802	.	+	.	ID=LDENT00165340:three_prime_utr;Parent=LDENT00165340;
scaffold3965_size35631	maker	gene	30570	30928	.	-	.	ID=LDENG00165320;Name=LDENG00165320;Note=Protein of unknown function;
scaffold3965_size35631	maker	mRNA	30570	30928	334	-	.	ID=LDENT00165320;Parent=LDENG00165320;Name=LDENT00165320;Note=Protein of unknown function;
scaffold3965_size35631	maker	exon	30570	30718	.	-	.	ID=LDENT00165320:1;Parent=LDENT00165320;
scaffold3965_size35631	maker	exon	30744	30928	.	-	.	ID=LDENT00165320:2;Parent=LDENT00165320;
scaffold3965_size35631	maker	CDS	30746	30928	.	-	0	ID=LDENT00165320:cds;Parent=LDENT00165320;
scaffold3965_size35631	maker	three_prime_UTR	30744	30745	.	-	.	ID=LDENT00165320:three_prime_utr;Parent=LDENT00165320;
scaffold3965_size35631	maker	three_prime_UTR	30570	30718	.	-	.	ID=LDENT00165320:three_prime_utr;Parent=LDENT00165320;
scaffold3965_size35631	maker	gene	34038	34987	.	-	.	ID=LDENG00165330;Name=LDENG00165330;Note=Protein of unknown function;
scaffold3965_size35631	maker	mRNA	34038	34987	2300	-	.	ID=LDENT00165330;Parent=LDENG00165330;Name=LDENT00165330;Note=Protein of unknown function;
scaffold3965_size35631	maker	exon	34038	34084	.	-	.	ID=LDENT00165330:1;Parent=LDENT00165330;
scaffold3965_size35631	maker	exon	34108	34987	.	-	.	ID=LDENT00165330:2;Parent=LDENT00165330;
scaffold3965_size35631	maker	five_prime_UTR	34538	34987	.	-	.	ID=LDENT00165330:five_prime_utr;Parent=LDENT00165330;
scaffold3965_size35631	maker	CDS	34145	34537	.	-	0	ID=LDENT00165330:cds;Parent=LDENT00165330;
scaffold3965_size35631	maker	three_prime_UTR	34108	34144	.	-	.	ID=LDENT00165330:three_prime_utr;Parent=LDENT00165330;
scaffold3965_size35631	maker	three_prime_UTR	34038	34084	.	-	.	ID=LDENT00165330:three_prime_utr;Parent=LDENT00165330;
scaffold3965_size35631	maker	gene	16688	17134	.	-	.	ID=LDENG00165310;Name=LDENG00165310;Note=Similar to Trim29: Tripartite motif-containing protein 29 (Mus musculus OX%3D10090);
scaffold3965_size35631	maker	mRNA	16688	17134	.	-	.	ID=LDENT00165310;Parent=LDENG00165310;Name=LDENT00165310;Note=Similar to Trim29: Tripartite motif-containing protein 29 (Mus musculus OX%3D10090);
scaffold3965_size35631	maker	exon	16688	17134	.	-	.	ID=LDENT00165310:1;Parent=LDENT00165310;
scaffold3965_size35631	maker	CDS	16688	17134	.	-	0	ID=LDENT00165310:cds;Parent=LDENT00165310;
scaffold3965_size35631	maker	gene	11658	12065	.	-	.	ID=LDENG00165300;Name=LDENG00165300;Note=Similar to Trim16: Tripartite motif-containing protein 16 (Mus musculus OX%3D10090);
scaffold3965_size35631	maker	mRNA	11658	12065	.	-	.	ID=LDENT00165300;Parent=LDENG00165300;Name=LDENT00165300;Note=Similar to Trim16: Tripartite motif-containing protein 16 (Mus musculus OX%3D10090);
scaffold3965_size35631	maker	exon	11658	12065	.	-	.	ID=LDENT00165300:1;Parent=LDENT00165300;
scaffold3965_size35631	maker	five_prime_UTR	12060	12065	.	-	.	ID=LDENT00165300:five_prime_utr;Parent=LDENT00165300;
scaffold3965_size35631	maker	CDS	11658	12059	.	-	0	ID=LDENT00165300:cds;Parent=LDENT00165300;
scaffold3964_size29350	maker	gene	265	29340	.	+	.	ID=LDENG00165290;Name=LDENG00165290;Note=Similar to MYO15A: Unconventional myosin-XV (Homo sapiens OX%3D9606);
scaffold3964_size29350	maker	mRNA	265	29340	.	+	.	ID=LDENT00165290;Parent=LDENG00165290;Name=LDENT00165290;Note=Similar to MYO15A: Unconventional myosin-XV (Homo sapiens OX%3D9606);
scaffold3964_size29350	maker	exon	265	379	.	+	.	ID=LDENT00165290:1;Parent=LDENT00165290;
scaffold3964_size29350	maker	exon	1278	1453	.	+	.	ID=LDENT00165290:2;Parent=LDENT00165290;
scaffold3964_size29350	maker	exon	3678	3777	.	+	.	ID=LDENT00165290:3;Parent=LDENT00165290;
scaffold3964_size29350	maker	exon	5611	5673	.	+	.	ID=LDENT00165290:4;Parent=LDENT00165290;
scaffold3964_size29350	maker	exon	5763	5820	.	+	.	ID=LDENT00165290:5;Parent=LDENT00165290;
scaffold3964_size29350	maker	exon	5964	6088	.	+	.	ID=LDENT00165290:6;Parent=LDENT00165290;
scaffold3964_size29350	maker	exon	6952	7047	.	+	.	ID=LDENT00165290:7;Parent=LDENT00165290;
scaffold3964_size29350	maker	exon	7170	7405	.	+	.	ID=LDENT00165290:8;Parent=LDENT00165290;
scaffold3964_size29350	maker	exon	9113	9282	.	+	.	ID=LDENT00165290:9;Parent=LDENT00165290;
scaffold3964_size29350	maker	exon	10242	10314	.	+	.	ID=LDENT00165290:10;Parent=LDENT00165290;
scaffold3964_size29350	maker	exon	10426	10608	.	+	.	ID=LDENT00165290:11;Parent=LDENT00165290;
scaffold3964_size29350	maker	exon	11415	11524	.	+	.	ID=LDENT00165290:12;Parent=LDENT00165290;
scaffold3964_size29350	maker	exon	12469	12536	.	+	.	ID=LDENT00165290:13;Parent=LDENT00165290;
scaffold3964_size29350	maker	exon	12762	12846	.	+	.	ID=LDENT00165290:14;Parent=LDENT00165290;
scaffold3964_size29350	maker	exon	12984	13016	.	+	.	ID=LDENT00165290:15;Parent=LDENT00165290;
scaffold3964_size29350	maker	exon	13123	13185	.	+	.	ID=LDENT00165290:16;Parent=LDENT00165290;
scaffold3964_size29350	maker	exon	13720	13898	.	+	.	ID=LDENT00165290:17;Parent=LDENT00165290;
scaffold3964_size29350	maker	exon	14430	14461	.	+	.	ID=LDENT00165290:18;Parent=LDENT00165290;
scaffold3964_size29350	maker	exon	14532	14547	.	+	.	ID=LDENT00165290:19;Parent=LDENT00165290;
scaffold3964_size29350	maker	exon	14636	14666	.	+	.	ID=LDENT00165290:20;Parent=LDENT00165290;
scaffold3964_size29350	maker	exon	14819	14941	.	+	.	ID=LDENT00165290:21;Parent=LDENT00165290;
scaffold3964_size29350	maker	exon	15099	15267	.	+	.	ID=LDENT00165290:22;Parent=LDENT00165290;
scaffold3964_size29350	maker	exon	16634	16718	.	+	.	ID=LDENT00165290:23;Parent=LDENT00165290;
scaffold3964_size29350	maker	exon	17435	17687	.	+	.	ID=LDENT00165290:24;Parent=LDENT00165290;
scaffold3964_size29350	maker	exon	18760	18866	.	+	.	ID=LDENT00165290:25;Parent=LDENT00165290;
scaffold3964_size29350	maker	exon	19076	19135	.	+	.	ID=LDENT00165290:26;Parent=LDENT00165290;
scaffold3964_size29350	maker	exon	20053	20128	.	+	.	ID=LDENT00165290:27;Parent=LDENT00165290;
scaffold3964_size29350	maker	exon	20815	20933	.	+	.	ID=LDENT00165290:28;Parent=LDENT00165290;
scaffold3964_size29350	maker	exon	21347	21462	.	+	.	ID=LDENT00165290:29;Parent=LDENT00165290;
scaffold3964_size29350	maker	exon	22475	22616	.	+	.	ID=LDENT00165290:30;Parent=LDENT00165290;
scaffold3964_size29350	maker	exon	22707	22818	.	+	.	ID=LDENT00165290:31;Parent=LDENT00165290;
scaffold3964_size29350	maker	exon	23537	23828	.	+	.	ID=LDENT00165290:32;Parent=LDENT00165290;
scaffold3964_size29350	maker	exon	24866	24929	.	+	.	ID=LDENT00165290:33;Parent=LDENT00165290;
scaffold3964_size29350	maker	exon	25017	25089	.	+	.	ID=LDENT00165290:34;Parent=LDENT00165290;
scaffold3964_size29350	maker	exon	25166	25242	.	+	.	ID=LDENT00165290:35;Parent=LDENT00165290;
scaffold3964_size29350	maker	exon	25320	25396	.	+	.	ID=LDENT00165290:36;Parent=LDENT00165290;
scaffold3964_size29350	maker	exon	26428	26558	.	+	.	ID=LDENT00165290:37;Parent=LDENT00165290;
scaffold3964_size29350	maker	exon	27603	27697	.	+	.	ID=LDENT00165290:38;Parent=LDENT00165290;
scaffold3964_size29350	maker	exon	27793	27870	.	+	.	ID=LDENT00165290:39;Parent=LDENT00165290;
scaffold3964_size29350	maker	exon	28231	28327	.	+	.	ID=LDENT00165290:40;Parent=LDENT00165290;
scaffold3964_size29350	maker	exon	29180	29340	.	+	.	ID=LDENT00165290:41;Parent=LDENT00165290;
scaffold3964_size29350	maker	five_prime_UTR	265	319	.	+	.	ID=LDENT00165290:five_prime_utr;Parent=LDENT00165290;
scaffold3964_size29350	maker	CDS	320	379	.	+	0	ID=LDENT00165290:cds;Parent=LDENT00165290;
scaffold3964_size29350	maker	CDS	1278	1453	.	+	0	ID=LDENT00165290:cds;Parent=LDENT00165290;
scaffold3964_size29350	maker	CDS	3678	3777	.	+	1	ID=LDENT00165290:cds;Parent=LDENT00165290;
scaffold3964_size29350	maker	CDS	5611	5673	.	+	0	ID=LDENT00165290:cds;Parent=LDENT00165290;
scaffold3964_size29350	maker	CDS	5763	5820	.	+	0	ID=LDENT00165290:cds;Parent=LDENT00165290;
scaffold3964_size29350	maker	CDS	5964	6088	.	+	2	ID=LDENT00165290:cds;Parent=LDENT00165290;
scaffold3964_size29350	maker	CDS	6952	7047	.	+	0	ID=LDENT00165290:cds;Parent=LDENT00165290;
scaffold3964_size29350	maker	CDS	7170	7405	.	+	0	ID=LDENT00165290:cds;Parent=LDENT00165290;
scaffold3964_size29350	maker	CDS	9113	9282	.	+	1	ID=LDENT00165290:cds;Parent=LDENT00165290;
scaffold3964_size29350	maker	CDS	10242	10314	.	+	2	ID=LDENT00165290:cds;Parent=LDENT00165290;
scaffold3964_size29350	maker	CDS	10426	10608	.	+	1	ID=LDENT00165290:cds;Parent=LDENT00165290;
scaffold3964_size29350	maker	CDS	11415	11524	.	+	1	ID=LDENT00165290:cds;Parent=LDENT00165290;
scaffold3964_size29350	maker	CDS	12469	12536	.	+	2	ID=LDENT00165290:cds;Parent=LDENT00165290;
scaffold3964_size29350	maker	CDS	12762	12846	.	+	0	ID=LDENT00165290:cds;Parent=LDENT00165290;
scaffold3964_size29350	maker	CDS	12984	13016	.	+	2	ID=LDENT00165290:cds;Parent=LDENT00165290;
scaffold3964_size29350	maker	CDS	13123	13185	.	+	2	ID=LDENT00165290:cds;Parent=LDENT00165290;
scaffold3964_size29350	maker	CDS	13720	13898	.	+	2	ID=LDENT00165290:cds;Parent=LDENT00165290;
scaffold3964_size29350	maker	CDS	14430	14461	.	+	0	ID=LDENT00165290:cds;Parent=LDENT00165290;
scaffold3964_size29350	maker	CDS	14532	14547	.	+	1	ID=LDENT00165290:cds;Parent=LDENT00165290;
scaffold3964_size29350	maker	CDS	14636	14666	.	+	0	ID=LDENT00165290:cds;Parent=LDENT00165290;
scaffold3964_size29350	maker	CDS	14819	14941	.	+	2	ID=LDENT00165290:cds;Parent=LDENT00165290;
scaffold3964_size29350	maker	CDS	15099	15267	.	+	2	ID=LDENT00165290:cds;Parent=LDENT00165290;
scaffold3964_size29350	maker	CDS	16634	16718	.	+	1	ID=LDENT00165290:cds;Parent=LDENT00165290;
scaffold3964_size29350	maker	CDS	17435	17687	.	+	0	ID=LDENT00165290:cds;Parent=LDENT00165290;
scaffold3964_size29350	maker	CDS	18760	18866	.	+	2	ID=LDENT00165290:cds;Parent=LDENT00165290;
scaffold3964_size29350	maker	CDS	19076	19135	.	+	0	ID=LDENT00165290:cds;Parent=LDENT00165290;
scaffold3964_size29350	maker	CDS	20053	20128	.	+	0	ID=LDENT00165290:cds;Parent=LDENT00165290;
scaffold3964_size29350	maker	CDS	20815	20933	.	+	2	ID=LDENT00165290:cds;Parent=LDENT00165290;
scaffold3964_size29350	maker	CDS	21347	21462	.	+	0	ID=LDENT00165290:cds;Parent=LDENT00165290;
scaffold3964_size29350	maker	CDS	22475	22616	.	+	1	ID=LDENT00165290:cds;Parent=LDENT00165290;
scaffold3964_size29350	maker	CDS	22707	22818	.	+	0	ID=LDENT00165290:cds;Parent=LDENT00165290;
scaffold3964_size29350	maker	CDS	23537	23828	.	+	2	ID=LDENT00165290:cds;Parent=LDENT00165290;
scaffold3964_size29350	maker	CDS	24866	24929	.	+	1	ID=LDENT00165290:cds;Parent=LDENT00165290;
scaffold3964_size29350	maker	CDS	25017	25089	.	+	0	ID=LDENT00165290:cds;Parent=LDENT00165290;
scaffold3964_size29350	maker	CDS	25166	25242	.	+	2	ID=LDENT00165290:cds;Parent=LDENT00165290;
scaffold3964_size29350	maker	CDS	25320	25396	.	+	0	ID=LDENT00165290:cds;Parent=LDENT00165290;
scaffold3964_size29350	maker	CDS	26428	26558	.	+	1	ID=LDENT00165290:cds;Parent=LDENT00165290;
scaffold3964_size29350	maker	CDS	27603	27697	.	+	2	ID=LDENT00165290:cds;Parent=LDENT00165290;
scaffold3964_size29350	maker	CDS	27793	27870	.	+	0	ID=LDENT00165290:cds;Parent=LDENT00165290;
scaffold3964_size29350	maker	CDS	28231	28327	.	+	0	ID=LDENT00165290:cds;Parent=LDENT00165290;
scaffold3964_size29350	maker	CDS	29180	29340	.	+	2	ID=LDENT00165290:cds;Parent=LDENT00165290;
scaffold3971_size75435	maker	gene	17512	23046	.	+	.	ID=LDENG00165540;Name=LDENG00165540;Note=Similar to CCKAR: Cholecystokinin receptor type A (Cavia porcellus OX%3D10141);
scaffold3971_size75435	maker	mRNA	17512	23046	.	+	.	ID=LDENT00165540;Parent=LDENG00165540;Name=LDENT00165540;Note=Similar to CCKAR: Cholecystokinin receptor type A (Cavia porcellus OX%3D10141);
scaffold3971_size75435	maker	exon	17512	17638	.	+	.	ID=LDENT00165540:1;Parent=LDENT00165540;
scaffold3971_size75435	maker	exon	18202	18453	.	+	.	ID=LDENT00165540:2;Parent=LDENT00165540;
scaffold3971_size75435	maker	exon	21605	21866	.	+	.	ID=LDENT00165540:3;Parent=LDENT00165540;
scaffold3971_size75435	maker	exon	22193	22320	.	+	.	ID=LDENT00165540:4;Parent=LDENT00165540;
scaffold3971_size75435	maker	exon	22475	23046	.	+	.	ID=LDENT00165540:5;Parent=LDENT00165540;
scaffold3971_size75435	maker	CDS	17512	17638	.	+	0	ID=LDENT00165540:cds;Parent=LDENT00165540;
scaffold3971_size75435	maker	CDS	18202	18453	.	+	2	ID=LDENT00165540:cds;Parent=LDENT00165540;
scaffold3971_size75435	maker	CDS	21605	21866	.	+	2	ID=LDENT00165540:cds;Parent=LDENT00165540;
scaffold3971_size75435	maker	CDS	22193	22320	.	+	1	ID=LDENT00165540:cds;Parent=LDENT00165540;
scaffold3971_size75435	maker	CDS	22475	23046	.	+	2	ID=LDENT00165540:cds;Parent=LDENT00165540;
scaffold3971_size75435	maker	gene	1019	14917	.	-	.	ID=LDENG00165530;Name=LDENG00165530;Note=Similar to TBC1D19: TBC1 domain family member 19 (Homo sapiens OX%3D9606);
scaffold3971_size75435	maker	mRNA	1019	14917	.	-	.	ID=LDENT00165530;Parent=LDENG00165530;Name=LDENT00165530;Note=Similar to TBC1D19: TBC1 domain family member 19 (Homo sapiens OX%3D9606);
scaffold3971_size75435	maker	exon	1019	1114	.	-	.	ID=LDENT00165530:1;Parent=LDENT00165530;
scaffold3971_size75435	maker	exon	1559	1668	.	-	.	ID=LDENT00165530:2;Parent=LDENT00165530;
scaffold3971_size75435	maker	exon	1790	1822	.	-	.	ID=LDENT00165530:3;Parent=LDENT00165530;
scaffold3971_size75435	maker	exon	2036	2080	.	-	.	ID=LDENT00165530:4;Parent=LDENT00165530;
scaffold3971_size75435	maker	exon	2254	2338	.	-	.	ID=LDENT00165530:5;Parent=LDENT00165530;
scaffold3971_size75435	maker	exon	4442	4504	.	-	.	ID=LDENT00165530:6;Parent=LDENT00165530;
scaffold3971_size75435	maker	exon	5312	5386	.	-	.	ID=LDENT00165530:7;Parent=LDENT00165530;
scaffold3971_size75435	maker	exon	7005	7117	.	-	.	ID=LDENT00165530:8;Parent=LDENT00165530;
scaffold3971_size75435	maker	exon	9077	9115	.	-	.	ID=LDENT00165530:9;Parent=LDENT00165530;
scaffold3971_size75435	maker	exon	9607	9679	.	-	.	ID=LDENT00165530:10;Parent=LDENT00165530;
scaffold3971_size75435	maker	exon	9853	9963	.	-	.	ID=LDENT00165530:11;Parent=LDENT00165530;
scaffold3971_size75435	maker	exon	10081	10127	.	-	.	ID=LDENT00165530:12;Parent=LDENT00165530;
scaffold3971_size75435	maker	exon	11138	11201	.	-	.	ID=LDENT00165530:13;Parent=LDENT00165530;
scaffold3971_size75435	maker	exon	11650	11724	.	-	.	ID=LDENT00165530:14;Parent=LDENT00165530;
scaffold3971_size75435	maker	exon	11863	11938	.	-	.	ID=LDENT00165530:15;Parent=LDENT00165530;
scaffold3971_size75435	maker	exon	14252	14297	.	-	.	ID=LDENT00165530:16;Parent=LDENT00165530;
scaffold3971_size75435	maker	exon	14454	14526	.	-	.	ID=LDENT00165530:17;Parent=LDENT00165530;
scaffold3971_size75435	maker	exon	14717	14917	.	-	.	ID=LDENT00165530:18;Parent=LDENT00165530;
scaffold3971_size75435	maker	five_prime_UTR	14813	14917	.	-	.	ID=LDENT00165530:five_prime_utr;Parent=LDENT00165530;
scaffold3971_size75435	maker	CDS	14717	14812	.	-	0	ID=LDENT00165530:cds;Parent=LDENT00165530;
scaffold3971_size75435	maker	CDS	14454	14526	.	-	0	ID=LDENT00165530:cds;Parent=LDENT00165530;
scaffold3971_size75435	maker	CDS	14252	14297	.	-	2	ID=LDENT00165530:cds;Parent=LDENT00165530;
scaffold3971_size75435	maker	CDS	11863	11938	.	-	1	ID=LDENT00165530:cds;Parent=LDENT00165530;
scaffold3971_size75435	maker	CDS	11650	11724	.	-	0	ID=LDENT00165530:cds;Parent=LDENT00165530;
scaffold3971_size75435	maker	CDS	11138	11201	.	-	0	ID=LDENT00165530:cds;Parent=LDENT00165530;
scaffold3971_size75435	maker	CDS	10081	10127	.	-	2	ID=LDENT00165530:cds;Parent=LDENT00165530;
scaffold3971_size75435	maker	CDS	9853	9963	.	-	0	ID=LDENT00165530:cds;Parent=LDENT00165530;
scaffold3971_size75435	maker	CDS	9607	9679	.	-	0	ID=LDENT00165530:cds;Parent=LDENT00165530;
scaffold3971_size75435	maker	CDS	9077	9115	.	-	2	ID=LDENT00165530:cds;Parent=LDENT00165530;
scaffold3971_size75435	maker	CDS	7005	7117	.	-	2	ID=LDENT00165530:cds;Parent=LDENT00165530;
scaffold3971_size75435	maker	CDS	5312	5386	.	-	0	ID=LDENT00165530:cds;Parent=LDENT00165530;
scaffold3971_size75435	maker	CDS	4442	4504	.	-	0	ID=LDENT00165530:cds;Parent=LDENT00165530;
scaffold3971_size75435	maker	CDS	2254	2338	.	-	0	ID=LDENT00165530:cds;Parent=LDENT00165530;
scaffold3971_size75435	maker	CDS	2036	2080	.	-	2	ID=LDENT00165530:cds;Parent=LDENT00165530;
scaffold3971_size75435	maker	CDS	1790	1822	.	-	2	ID=LDENT00165530:cds;Parent=LDENT00165530;
scaffold3971_size75435	maker	CDS	1559	1668	.	-	2	ID=LDENT00165530:cds;Parent=LDENT00165530;
scaffold3971_size75435	maker	CDS	1019	1114	.	-	0	ID=LDENT00165530:cds;Parent=LDENT00165530;
scaffold3971_size75435	maker	gene	29750	66764	.	-	.	ID=LDENG00165550;Name=LDENG00165550;Note=Similar to rbpj: Suppressor of hairless protein homolog (Xenopus laevis OX%3D8355);
scaffold3971_size75435	maker	mRNA	29750	66764	.	-	.	ID=LDENT00165550;Parent=LDENG00165550;Name=LDENT00165550;Note=Similar to rbpj: Suppressor of hairless protein homolog (Xenopus laevis OX%3D8355);
scaffold3971_size75435	maker	exon	29750	30194	.	-	.	ID=LDENT00165550:1;Parent=LDENT00165550;
scaffold3971_size75435	maker	exon	31559	31662	.	-	.	ID=LDENT00165550:2;Parent=LDENT00165550;
scaffold3971_size75435	maker	exon	31826	31981	.	-	.	ID=LDENT00165550:3;Parent=LDENT00165550;
scaffold3971_size75435	maker	exon	32164	32304	.	-	.	ID=LDENT00165550:4;Parent=LDENT00165550;
scaffold3971_size75435	maker	exon	33200	33312	.	-	.	ID=LDENT00165550:5;Parent=LDENT00165550;
scaffold3971_size75435	maker	exon	33925	34062	.	-	.	ID=LDENT00165550:6;Parent=LDENT00165550;
scaffold3971_size75435	maker	exon	34473	34647	.	-	.	ID=LDENT00165550:7;Parent=LDENT00165550;
scaffold3971_size75435	maker	exon	34852	35017	.	-	.	ID=LDENT00165550:8;Parent=LDENT00165550;
scaffold3971_size75435	maker	exon	37623	37718	.	-	.	ID=LDENT00165550:9;Parent=LDENT00165550;
scaffold3971_size75435	maker	exon	44960	44998	.	-	.	ID=LDENT00165550:10;Parent=LDENT00165550;
scaffold3971_size75435	maker	exon	66453	66538	.	-	.	ID=LDENT00165550:11;Parent=LDENT00165550;
scaffold3971_size75435	maker	exon	66602	66764	.	-	.	ID=LDENT00165550:12;Parent=LDENT00165550;
scaffold3971_size75435	maker	five_prime_UTR	66602	66764	.	-	.	ID=LDENT00165550:five_prime_utr;Parent=LDENT00165550;
scaffold3971_size75435	maker	five_prime_UTR	66473	66538	.	-	.	ID=LDENT00165550:five_prime_utr;Parent=LDENT00165550;
scaffold3971_size75435	maker	CDS	66453	66472	.	-	0	ID=LDENT00165550:cds;Parent=LDENT00165550;
scaffold3971_size75435	maker	CDS	44960	44998	.	-	1	ID=LDENT00165550:cds;Parent=LDENT00165550;
scaffold3971_size75435	maker	CDS	37623	37718	.	-	1	ID=LDENT00165550:cds;Parent=LDENT00165550;
scaffold3971_size75435	maker	CDS	34852	35017	.	-	1	ID=LDENT00165550:cds;Parent=LDENT00165550;
scaffold3971_size75435	maker	CDS	34473	34647	.	-	0	ID=LDENT00165550:cds;Parent=LDENT00165550;
scaffold3971_size75435	maker	CDS	33925	34062	.	-	2	ID=LDENT00165550:cds;Parent=LDENT00165550;
scaffold3971_size75435	maker	CDS	33200	33312	.	-	2	ID=LDENT00165550:cds;Parent=LDENT00165550;
scaffold3971_size75435	maker	CDS	32164	32304	.	-	0	ID=LDENT00165550:cds;Parent=LDENT00165550;
scaffold3971_size75435	maker	CDS	31826	31981	.	-	0	ID=LDENT00165550:cds;Parent=LDENT00165550;
scaffold3971_size75435	maker	CDS	31559	31662	.	-	0	ID=LDENT00165550:cds;Parent=LDENT00165550;
scaffold3971_size75435	maker	CDS	29864	30194	.	-	1	ID=LDENT00165550:cds;Parent=LDENT00165550;
scaffold3971_size75435	maker	three_prime_UTR	29750	29863	.	-	.	ID=LDENT00165550:three_prime_utr;Parent=LDENT00165550;
scaffold3970_size29267	maker	gene	12567	12869	.	-	.	ID=LDENG00165510;Name=LDENG00165510;Note=Protein of unknown function;
scaffold3970_size29267	maker	mRNA	12567	12869	.	-	.	ID=LDENT00165510;Parent=LDENG00165510;Name=LDENT00165510;Note=Protein of unknown function;
scaffold3970_size29267	maker	exon	12567	12869	.	-	.	ID=LDENT00165510:1;Parent=LDENT00165510;
scaffold3970_size29267	maker	five_prime_UTR	12843	12869	.	-	.	ID=LDENT00165510:five_prime_utr;Parent=LDENT00165510;
scaffold3970_size29267	maker	CDS	12567	12842	.	-	0	ID=LDENT00165510:cds;Parent=LDENT00165510;
scaffold3970_size29267	maker	gene	15219	28602	.	-	.	ID=LDENG00165520;Name=LDENG00165520;Note=Similar to Dsg2: Desmoglein-2 (Mus musculus OX%3D10090);
scaffold3970_size29267	maker	mRNA	15219	28602	.	-	.	ID=LDENT00165520;Parent=LDENG00165520;Name=LDENT00165520;Note=Similar to Dsg2: Desmoglein-2 (Mus musculus OX%3D10090);
scaffold3970_size29267	maker	exon	28426	28602	.	-	.	ID=LDENT00165520:1;Parent=LDENT00165520;
scaffold3970_size29267	maker	exon	26594	26732	.	-	.	ID=LDENT00165520:2;Parent=LDENT00165520;
scaffold3970_size29267	maker	exon	23868	24037	.	-	.	ID=LDENT00165520:3;Parent=LDENT00165520;
scaffold3970_size29267	maker	exon	22652	22786	.	-	.	ID=LDENT00165520:4;Parent=LDENT00165520;
scaffold3970_size29267	maker	exon	22039	22224	.	-	.	ID=LDENT00165520:5;Parent=LDENT00165520;
scaffold3970_size29267	maker	exon	21822	21894	.	-	.	ID=LDENT00165520:6;Parent=LDENT00165520;
scaffold3970_size29267	maker	exon	21212	21410	.	-	.	ID=LDENT00165520:7;Parent=LDENT00165520;
scaffold3970_size29267	maker	exon	20957	21099	.	-	.	ID=LDENT00165520:8;Parent=LDENT00165520;
scaffold3970_size29267	maker	exon	18547	18768	.	-	.	ID=LDENT00165520:9;Parent=LDENT00165520;
scaffold3970_size29267	maker	exon	17357	17596	.	-	.	ID=LDENT00165520:10;Parent=LDENT00165520;
scaffold3970_size29267	maker	exon	15219	15352	.	-	.	ID=LDENT00165520:11;Parent=LDENT00165520;
scaffold3970_size29267	maker	CDS	28426	28602	.	-	0	ID=LDENT00165520:cds;Parent=LDENT00165520;
scaffold3970_size29267	maker	CDS	26594	26732	.	-	0	ID=LDENT00165520:cds;Parent=LDENT00165520;
scaffold3970_size29267	maker	CDS	23868	24037	.	-	2	ID=LDENT00165520:cds;Parent=LDENT00165520;
scaffold3970_size29267	maker	CDS	22652	22786	.	-	0	ID=LDENT00165520:cds;Parent=LDENT00165520;
scaffold3970_size29267	maker	CDS	22039	22224	.	-	0	ID=LDENT00165520:cds;Parent=LDENT00165520;
scaffold3970_size29267	maker	CDS	21822	21894	.	-	0	ID=LDENT00165520:cds;Parent=LDENT00165520;
scaffold3970_size29267	maker	CDS	21212	21410	.	-	2	ID=LDENT00165520:cds;Parent=LDENT00165520;
scaffold3970_size29267	maker	CDS	20957	21099	.	-	1	ID=LDENT00165520:cds;Parent=LDENT00165520;
scaffold3970_size29267	maker	CDS	18547	18768	.	-	2	ID=LDENT00165520:cds;Parent=LDENT00165520;
scaffold3970_size29267	maker	CDS	17357	17596	.	-	2	ID=LDENT00165520:cds;Parent=LDENT00165520;
scaffold3970_size29267	maker	CDS	15219	15352	.	-	2	ID=LDENT00165520:cds;Parent=LDENT00165520;
scaffold3969_size48740	maker	gene	2023	45779	.	-	.	ID=LDENG00165420;Name=LDENG00165420;Note=Similar to ANTXR2: Anthrax toxin receptor 2 (Homo sapiens OX%3D9606);
scaffold3969_size48740	maker	mRNA	2023	45779	.	-	.	ID=LDENT00165420;Parent=LDENG00165420;Name=LDENT00165420;Note=Similar to ANTXR2: Anthrax toxin receptor 2 (Homo sapiens OX%3D9606);
scaffold3969_size48740	maker	exon	45655	45779	.	-	.	ID=LDENT00165420:1;Parent=LDENT00165420;
scaffold3969_size48740	maker	exon	38298	38369	.	-	.	ID=LDENT00165420:2;Parent=LDENT00165420;
scaffold3969_size48740	maker	exon	36508	36589	.	-	.	ID=LDENT00165420:3;Parent=LDENT00165420;
scaffold3969_size48740	maker	exon	36315	36419	.	-	.	ID=LDENT00165420:4;Parent=LDENT00165420;
scaffold3969_size48740	maker	exon	36050	36118	.	-	.	ID=LDENT00165420:5;Parent=LDENT00165420;
scaffold3969_size48740	maker	exon	34382	34462	.	-	.	ID=LDENT00165420:6;Parent=LDENT00165420;
scaffold3969_size48740	maker	exon	31175	31235	.	-	.	ID=LDENT00165420:7;Parent=LDENT00165420;
scaffold3969_size48740	maker	exon	28482	28577	.	-	.	ID=LDENT00165420:8;Parent=LDENT00165420;
scaffold3969_size48740	maker	exon	24183	24252	.	-	.	ID=LDENT00165420:9;Parent=LDENT00165420;
scaffold3969_size48740	maker	exon	10728	10806	.	-	.	ID=LDENT00165420:10;Parent=LDENT00165420;
scaffold3969_size48740	maker	exon	10408	10503	.	-	.	ID=LDENT00165420:11;Parent=LDENT00165420;
scaffold3969_size48740	maker	exon	2410	2460	.	-	.	ID=LDENT00165420:12;Parent=LDENT00165420;
scaffold3969_size48740	maker	exon	2023	2112	.	-	.	ID=LDENT00165420:13;Parent=LDENT00165420;
scaffold3969_size48740	maker	CDS	45655	45779	.	-	0	ID=LDENT00165420:cds;Parent=LDENT00165420;
scaffold3969_size48740	maker	CDS	38298	38369	.	-	1	ID=LDENT00165420:cds;Parent=LDENT00165420;
scaffold3969_size48740	maker	CDS	36508	36589	.	-	1	ID=LDENT00165420:cds;Parent=LDENT00165420;
scaffold3969_size48740	maker	CDS	36315	36419	.	-	0	ID=LDENT00165420:cds;Parent=LDENT00165420;
scaffold3969_size48740	maker	CDS	36050	36118	.	-	0	ID=LDENT00165420:cds;Parent=LDENT00165420;
scaffold3969_size48740	maker	CDS	34382	34462	.	-	0	ID=LDENT00165420:cds;Parent=LDENT00165420;
scaffold3969_size48740	maker	CDS	31175	31235	.	-	0	ID=LDENT00165420:cds;Parent=LDENT00165420;
scaffold3969_size48740	maker	CDS	28482	28577	.	-	2	ID=LDENT00165420:cds;Parent=LDENT00165420;
scaffold3969_size48740	maker	CDS	24183	24252	.	-	2	ID=LDENT00165420:cds;Parent=LDENT00165420;
scaffold3969_size48740	maker	CDS	10728	10806	.	-	1	ID=LDENT00165420:cds;Parent=LDENT00165420;
scaffold3969_size48740	maker	CDS	10408	10503	.	-	0	ID=LDENT00165420:cds;Parent=LDENT00165420;
scaffold3969_size48740	maker	CDS	2410	2460	.	-	0	ID=LDENT00165420:cds;Parent=LDENT00165420;
scaffold3969_size48740	maker	CDS	2023	2112	.	-	0	ID=LDENT00165420:cds;Parent=LDENT00165420;
scaffold3966_size29329	maker	gene	1000	10959	.	-	.	ID=LDENG00165350;Name=LDENG00165350;Note=Similar to ATXN2L: Ataxin-2-like protein (Homo sapiens OX%3D9606);
scaffold3966_size29329	maker	mRNA	1000	10959	.	-	.	ID=LDENT00165350;Parent=LDENG00165350;Name=LDENT00165350;Note=Similar to ATXN2L: Ataxin-2-like protein (Homo sapiens OX%3D9606);
scaffold3966_size29329	maker	exon	1000	1383	.	-	.	ID=LDENT00165350:1;Parent=LDENT00165350;
scaffold3966_size29329	maker	exon	1515	1576	.	-	.	ID=LDENT00165350:2;Parent=LDENT00165350;
scaffold3966_size29329	maker	exon	1751	1828	.	-	.	ID=LDENT00165350:3;Parent=LDENT00165350;
scaffold3966_size29329	maker	exon	1948	2088	.	-	.	ID=LDENT00165350:4;Parent=LDENT00165350;
scaffold3966_size29329	maker	exon	2900	2983	.	-	.	ID=LDENT00165350:5;Parent=LDENT00165350;
scaffold3966_size29329	maker	exon	4439	4468	.	-	.	ID=LDENT00165350:6;Parent=LDENT00165350;
scaffold3966_size29329	maker	exon	4708	4877	.	-	.	ID=LDENT00165350:7;Parent=LDENT00165350;
scaffold3966_size29329	maker	exon	5850	6056	.	-	.	ID=LDENT00165350:8;Parent=LDENT00165350;
scaffold3966_size29329	maker	exon	6146	6237	.	-	.	ID=LDENT00165350:9;Parent=LDENT00165350;
scaffold3966_size29329	maker	exon	6389	6507	.	-	.	ID=LDENT00165350:10;Parent=LDENT00165350;
scaffold3966_size29329	maker	exon	7730	7943	.	-	.	ID=LDENT00165350:11;Parent=LDENT00165350;
scaffold3966_size29329	maker	exon	8024	8095	.	-	.	ID=LDENT00165350:12;Parent=LDENT00165350;
scaffold3966_size29329	maker	exon	9046	9102	.	-	.	ID=LDENT00165350:13;Parent=LDENT00165350;
scaffold3966_size29329	maker	exon	10409	10454	.	-	.	ID=LDENT00165350:14;Parent=LDENT00165350;
scaffold3966_size29329	maker	exon	10858	10959	.	-	.	ID=LDENT00165350:15;Parent=LDENT00165350;
scaffold3966_size29329	maker	five_prime_UTR	10875	10959	.	-	.	ID=LDENT00165350:five_prime_utr;Parent=LDENT00165350;
scaffold3966_size29329	maker	CDS	10858	10874	.	-	0	ID=LDENT00165350:cds;Parent=LDENT00165350;
scaffold3966_size29329	maker	CDS	10409	10454	.	-	1	ID=LDENT00165350:cds;Parent=LDENT00165350;
scaffold3966_size29329	maker	CDS	9046	9102	.	-	0	ID=LDENT00165350:cds;Parent=LDENT00165350;
scaffold3966_size29329	maker	CDS	8024	8095	.	-	0	ID=LDENT00165350:cds;Parent=LDENT00165350;
scaffold3966_size29329	maker	CDS	7730	7943	.	-	0	ID=LDENT00165350:cds;Parent=LDENT00165350;
scaffold3966_size29329	maker	CDS	6389	6507	.	-	2	ID=LDENT00165350:cds;Parent=LDENT00165350;
scaffold3966_size29329	maker	CDS	6146	6237	.	-	0	ID=LDENT00165350:cds;Parent=LDENT00165350;
scaffold3966_size29329	maker	CDS	5850	6056	.	-	1	ID=LDENT00165350:cds;Parent=LDENT00165350;
scaffold3966_size29329	maker	CDS	4708	4877	.	-	1	ID=LDENT00165350:cds;Parent=LDENT00165350;
scaffold3966_size29329	maker	CDS	4439	4468	.	-	2	ID=LDENT00165350:cds;Parent=LDENT00165350;
scaffold3966_size29329	maker	CDS	2900	2983	.	-	2	ID=LDENT00165350:cds;Parent=LDENT00165350;
scaffold3966_size29329	maker	CDS	1948	2088	.	-	2	ID=LDENT00165350:cds;Parent=LDENT00165350;
scaffold3966_size29329	maker	CDS	1751	1828	.	-	2	ID=LDENT00165350:cds;Parent=LDENT00165350;
scaffold3966_size29329	maker	CDS	1515	1576	.	-	2	ID=LDENT00165350:cds;Parent=LDENT00165350;
scaffold3966_size29329	maker	CDS	1000	1383	.	-	0	ID=LDENT00165350:cds;Parent=LDENT00165350;
scaffold3966_size29329	maker	gene	16019	25931	.	-	.	ID=LDENG00165360;Name=LDENG00165360;Note=Similar to Sh2b1: SH2B adapter protein 1 (Rattus norvegicus OX%3D10116);
scaffold3966_size29329	maker	mRNA	16019	25931	.	-	.	ID=LDENT00165360;Parent=LDENG00165360;Name=LDENT00165360;Note=Similar to Sh2b1: SH2B adapter protein 1 (Rattus norvegicus OX%3D10116);
scaffold3966_size29329	maker	exon	16019	16280	.	-	.	ID=LDENT00165360:1;Parent=LDENT00165360;
scaffold3966_size29329	maker	exon	17589	17679	.	-	.	ID=LDENT00165360:2;Parent=LDENT00165360;
scaffold3966_size29329	maker	exon	19477	19651	.	-	.	ID=LDENT00165360:3;Parent=LDENT00165360;
scaffold3966_size29329	maker	exon	19749	19960	.	-	.	ID=LDENT00165360:4;Parent=LDENT00165360;
scaffold3966_size29329	maker	exon	20239	20394	.	-	.	ID=LDENT00165360:5;Parent=LDENT00165360;
scaffold3966_size29329	maker	exon	20915	20997	.	-	.	ID=LDENT00165360:6;Parent=LDENT00165360;
scaffold3966_size29329	maker	exon	21238	21329	.	-	.	ID=LDENT00165360:7;Parent=LDENT00165360;
scaffold3966_size29329	maker	exon	21758	21859	.	-	.	ID=LDENT00165360:8;Parent=LDENT00165360;
scaffold3966_size29329	maker	exon	22816	24002	.	-	.	ID=LDENT00165360:9;Parent=LDENT00165360;
scaffold3966_size29329	maker	exon	24070	25011	.	-	.	ID=LDENT00165360:10;Parent=LDENT00165360;
scaffold3966_size29329	maker	exon	25769	25931	.	-	.	ID=LDENT00165360:11;Parent=LDENT00165360;
scaffold3966_size29329	maker	five_prime_UTR	25769	25931	.	-	.	ID=LDENT00165360:five_prime_utr;Parent=LDENT00165360;
scaffold3966_size29329	maker	five_prime_UTR	24611	25011	.	-	.	ID=LDENT00165360:five_prime_utr;Parent=LDENT00165360;
scaffold3966_size29329	maker	CDS	24070	24610	.	-	0	ID=LDENT00165360:cds;Parent=LDENT00165360;
scaffold3966_size29329	maker	CDS	22816	24002	.	-	2	ID=LDENT00165360:cds;Parent=LDENT00165360;
scaffold3966_size29329	maker	CDS	21758	21859	.	-	0	ID=LDENT00165360:cds;Parent=LDENT00165360;
scaffold3966_size29329	maker	CDS	21238	21329	.	-	0	ID=LDENT00165360:cds;Parent=LDENT00165360;
scaffold3966_size29329	maker	CDS	20915	20997	.	-	1	ID=LDENT00165360:cds;Parent=LDENT00165360;
scaffold3966_size29329	maker	CDS	20239	20394	.	-	2	ID=LDENT00165360:cds;Parent=LDENT00165360;
scaffold3966_size29329	maker	CDS	19749	19960	.	-	2	ID=LDENT00165360:cds;Parent=LDENT00165360;
scaffold3966_size29329	maker	CDS	19477	19651	.	-	0	ID=LDENT00165360:cds;Parent=LDENT00165360;
scaffold3966_size29329	maker	CDS	17589	17679	.	-	2	ID=LDENT00165360:cds;Parent=LDENT00165360;
scaffold3966_size29329	maker	CDS	16019	16280	.	-	1	ID=LDENT00165360:cds;Parent=LDENT00165360;
scaffold3966_size29329	maker	gene	27363	28371	.	-	.	ID=LDENG00165370;Name=LDENG00165370;Note=Similar to FAM57B: Protein FAM57B (Homo sapiens OX%3D9606);
scaffold3966_size29329	maker	mRNA	27363	28371	.	-	.	ID=LDENT00165370;Parent=LDENG00165370;Name=LDENT00165370;Note=Similar to FAM57B: Protein FAM57B (Homo sapiens OX%3D9606);
scaffold3966_size29329	maker	exon	27363	27603	.	-	.	ID=LDENT00165370:1;Parent=LDENT00165370;
scaffold3966_size29329	maker	exon	27766	27875	.	-	.	ID=LDENT00165370:2;Parent=LDENT00165370;
scaffold3966_size29329	maker	exon	28276	28371	.	-	.	ID=LDENT00165370:3;Parent=LDENT00165370;
scaffold3966_size29329	maker	CDS	28276	28371	.	-	0	ID=LDENT00165370:cds;Parent=LDENT00165370;
scaffold3966_size29329	maker	CDS	27766	27875	.	-	0	ID=LDENT00165370:cds;Parent=LDENT00165370;
scaffold3966_size29329	maker	CDS	27363	27603	.	-	1	ID=LDENT00165370:cds;Parent=LDENT00165370;
scaffold3977_size43904_1_4113	maker	gene	1183	1893	.	+	.	ID=LDENG00165710;Name=LDENG00165710;Note=Protein of unknown function;
scaffold3977_size43904_1_4113	maker	mRNA	1183	1893	26.67549	+	.	ID=LDENT00165710;Parent=LDENG00165710;Name=LDENT00165710;Note=Protein of unknown function;
scaffold3977_size43904_1_4113	maker	exon	1183	1893	.	+	.	ID=LDENT00165710:1;Parent=LDENT00165710;
scaffold3977_size43904_1_4113	maker	CDS	1183	1893	.	+	0	ID=LDENT00165710:cds;Parent=LDENT00165710;
scaffold3972_size56521	maker	gene	1090	5728	.	+	.	ID=LDENG00165560;Name=LDENG00165560;Note=Protein of unknown function;
scaffold3972_size56521	maker	mRNA	1090	5728	.	+	.	ID=LDENT00165560;Parent=LDENG00165560;Name=LDENT00165560;Note=Protein of unknown function;
scaffold3972_size56521	maker	exon	1090	1363	.	+	.	ID=LDENT00165560:1;Parent=LDENT00165560;
scaffold3972_size56521	maker	exon	2334	2469	.	+	.	ID=LDENT00165560:2;Parent=LDENT00165560;
scaffold3972_size56521	maker	exon	5089	5728	.	+	.	ID=LDENT00165560:3;Parent=LDENT00165560;
scaffold3972_size56521	maker	five_prime_UTR	1090	1354	.	+	.	ID=LDENT00165560:five_prime_utr;Parent=LDENT00165560;
scaffold3972_size56521	maker	CDS	1355	1363	.	+	0	ID=LDENT00165560:cds;Parent=LDENT00165560;
scaffold3972_size56521	maker	CDS	2334	2469	.	+	0	ID=LDENT00165560:cds;Parent=LDENT00165560;
scaffold3972_size56521	maker	CDS	5089	5246	.	+	2	ID=LDENT00165560:cds;Parent=LDENT00165560;
scaffold3972_size56521	maker	three_prime_UTR	5247	5728	.	+	.	ID=LDENT00165560:three_prime_utr;Parent=LDENT00165560;
scaffold3972_size56521	maker	gene	10570	25645	.	-	.	ID=LDENG00165570;Name=LDENG00165570;Note=Similar to csnk2a1: Casein kinase II subunit alpha (Xenopus laevis OX%3D8355);
scaffold3972_size56521	maker	mRNA	10570	25645	.	-	.	ID=LDENT00165570;Parent=LDENG00165570;Name=LDENT00165570;Note=Similar to csnk2a1: Casein kinase II subunit alpha (Xenopus laevis OX%3D8355);
scaffold3972_size56521	maker	exon	10570	10932	.	-	.	ID=LDENT00165570:1;Parent=LDENT00165570;
scaffold3972_size56521	maker	exon	12034	12123	.	-	.	ID=LDENT00165570:2;Parent=LDENT00165570;
scaffold3972_size56521	maker	exon	12235	12383	.	-	.	ID=LDENT00165570:3;Parent=LDENT00165570;
scaffold3972_size56521	maker	exon	12489	12589	.	-	.	ID=LDENT00165570:4;Parent=LDENT00165570;
scaffold3972_size56521	maker	exon	14395	14496	.	-	.	ID=LDENT00165570:5;Parent=LDENT00165570;
scaffold3972_size56521	maker	exon	14622	14732	.	-	.	ID=LDENT00165570:6;Parent=LDENT00165570;
scaffold3972_size56521	maker	exon	16903	16986	.	-	.	ID=LDENT00165570:7;Parent=LDENT00165570;
scaffold3972_size56521	maker	exon	18117	18176	.	-	.	ID=LDENT00165570:8;Parent=LDENT00165570;
scaffold3972_size56521	maker	exon	18449	18499	.	-	.	ID=LDENT00165570:9;Parent=LDENT00165570;
scaffold3972_size56521	maker	exon	20629	20730	.	-	.	ID=LDENT00165570:10;Parent=LDENT00165570;
scaffold3972_size56521	maker	exon	20848	20959	.	-	.	ID=LDENT00165570:11;Parent=LDENT00165570;
scaffold3972_size56521	maker	exon	22051	22344	.	-	.	ID=LDENT00165570:12;Parent=LDENT00165570;
scaffold3972_size56521	maker	exon	25498	25645	.	-	.	ID=LDENT00165570:13;Parent=LDENT00165570;
scaffold3972_size56521	maker	five_prime_UTR	25498	25645	.	-	.	ID=LDENT00165570:five_prime_utr;Parent=LDENT00165570;
scaffold3972_size56521	maker	five_prime_UTR	22152	22344	.	-	.	ID=LDENT00165570:five_prime_utr;Parent=LDENT00165570;
scaffold3972_size56521	maker	CDS	22051	22151	.	-	0	ID=LDENT00165570:cds;Parent=LDENT00165570;
scaffold3972_size56521	maker	CDS	20848	20959	.	-	1	ID=LDENT00165570:cds;Parent=LDENT00165570;
scaffold3972_size56521	maker	CDS	20629	20730	.	-	0	ID=LDENT00165570:cds;Parent=LDENT00165570;
scaffold3972_size56521	maker	CDS	18449	18499	.	-	0	ID=LDENT00165570:cds;Parent=LDENT00165570;
scaffold3972_size56521	maker	CDS	18117	18176	.	-	0	ID=LDENT00165570:cds;Parent=LDENT00165570;
scaffold3972_size56521	maker	CDS	16903	16986	.	-	0	ID=LDENT00165570:cds;Parent=LDENT00165570;
scaffold3972_size56521	maker	CDS	14622	14732	.	-	0	ID=LDENT00165570:cds;Parent=LDENT00165570;
scaffold3972_size56521	maker	CDS	14395	14496	.	-	0	ID=LDENT00165570:cds;Parent=LDENT00165570;
scaffold3972_size56521	maker	CDS	12489	12589	.	-	0	ID=LDENT00165570:cds;Parent=LDENT00165570;
scaffold3972_size56521	maker	CDS	12235	12383	.	-	1	ID=LDENT00165570:cds;Parent=LDENT00165570;
scaffold3972_size56521	maker	CDS	12034	12123	.	-	2	ID=LDENT00165570:cds;Parent=LDENT00165570;
scaffold3972_size56521	maker	CDS	10772	10932	.	-	2	ID=LDENT00165570:cds;Parent=LDENT00165570;
scaffold3972_size56521	maker	three_prime_UTR	10570	10771	.	-	.	ID=LDENT00165570:three_prime_utr;Parent=LDENT00165570;
scaffold3972_size56521	maker	gene	54852	55178	.	-	.	ID=LDENG00165580;Name=LDENG00165580;Note=Similar to Scrt1: Transcriptional repressor scratch 1 (Mus musculus OX%3D10090);
scaffold3972_size56521	maker	mRNA	54852	55178	.	-	.	ID=LDENT00165580;Parent=LDENG00165580;Name=LDENT00165580;Note=Similar to Scrt1: Transcriptional repressor scratch 1 (Mus musculus OX%3D10090);
scaffold3972_size56521	maker	exon	54852	55178	.	-	.	ID=LDENT00165580:1;Parent=LDENT00165580;
scaffold3972_size56521	maker	CDS	54852	55178	.	-	0	ID=LDENT00165580:cds;Parent=LDENT00165580;
scaffold3972_size56521	maker	gene	55722	55934	.	-	.	ID=LDENG00165590;Name=LDENG00165590;Note=Protein of unknown function;
scaffold3972_size56521	maker	mRNA	55722	55934	.	-	.	ID=LDENT00165590;Parent=LDENG00165590;Name=LDENT00165590;Note=Protein of unknown function;
scaffold3972_size56521	maker	exon	55722	55934	.	-	.	ID=LDENT00165590:1;Parent=LDENT00165590;
scaffold3972_size56521	maker	CDS	55722	55934	.	-	0	ID=LDENT00165590:cds;Parent=LDENT00165590;
scaffold3976_size47256_1_5436	maker	gene	10	417	.	+	.	ID=LDENG00165670;Name=LDENG00165670;Note=Similar to Zinc-binding protein A33 (Pleurodeles waltl OX%3D8319);
scaffold3976_size47256_1_5436	maker	mRNA	10	417	.	+	.	ID=LDENT00165670;Parent=LDENG00165670;Name=LDENT00165670;Note=Similar to Zinc-binding protein A33 (Pleurodeles waltl OX%3D8319);
scaffold3976_size47256_1_5436	maker	exon	10	417	.	+	.	ID=LDENT00165670:1;Parent=LDENT00165670;
scaffold3976_size47256_1_5436	maker	CDS	10	417	.	+	0	ID=LDENT00165670:cds;Parent=LDENT00165670;
scaffold3973_size70007_1_55129	maker	gene	579	12434	.	-	.	ID=LDENG00165600;Name=LDENG00165600;Note=Similar to Cnn1: Calponin-1 (Mus musculus OX%3D10090);
scaffold3973_size70007_1_55129	maker	mRNA	579	12434	.	-	.	ID=LDENT00165600;Parent=LDENG00165600;Name=LDENT00165600;Note=Similar to Cnn1: Calponin-1 (Mus musculus OX%3D10090);
scaffold3973_size70007_1_55129	maker	exon	579	2617	.	-	.	ID=LDENT00165600:1;Parent=LDENT00165600;
scaffold3973_size70007_1_55129	maker	exon	3452	3598	.	-	.	ID=LDENT00165600:2;Parent=LDENT00165600;
scaffold3973_size70007_1_55129	maker	exon	4530	4646	.	-	.	ID=LDENT00165600:3;Parent=LDENT00165600;
scaffold3973_size70007_1_55129	maker	exon	4846	4983	.	-	.	ID=LDENT00165600:4;Parent=LDENT00165600;
scaffold3973_size70007_1_55129	maker	exon	6922	6988	.	-	.	ID=LDENT00165600:5;Parent=LDENT00165600;
scaffold3973_size70007_1_55129	maker	exon	7160	7281	.	-	.	ID=LDENT00165600:6;Parent=LDENT00165600;
scaffold3973_size70007_1_55129	maker	exon	12154	12434	.	-	.	ID=LDENT00165600:7;Parent=LDENT00165600;
scaffold3973_size70007_1_55129	maker	five_prime_UTR	12214	12434	.	-	.	ID=LDENT00165600:five_prime_utr;Parent=LDENT00165600;
scaffold3973_size70007_1_55129	maker	CDS	12154	12213	.	-	0	ID=LDENT00165600:cds;Parent=LDENT00165600;
scaffold3973_size70007_1_55129	maker	CDS	7160	7281	.	-	0	ID=LDENT00165600:cds;Parent=LDENT00165600;
scaffold3973_size70007_1_55129	maker	CDS	6922	6988	.	-	1	ID=LDENT00165600:cds;Parent=LDENT00165600;
scaffold3973_size70007_1_55129	maker	CDS	4846	4983	.	-	0	ID=LDENT00165600:cds;Parent=LDENT00165600;
scaffold3973_size70007_1_55129	maker	CDS	4530	4646	.	-	0	ID=LDENT00165600:cds;Parent=LDENT00165600;
scaffold3973_size70007_1_55129	maker	CDS	3452	3598	.	-	0	ID=LDENT00165600:cds;Parent=LDENT00165600;
scaffold3973_size70007_1_55129	maker	CDS	2372	2617	.	-	0	ID=LDENT00165600:cds;Parent=LDENT00165600;
scaffold3973_size70007_1_55129	maker	three_prime_UTR	579	2371	.	-	.	ID=LDENT00165600:three_prime_utr;Parent=LDENT00165600;
scaffold3973_size70007_1_55129	maker	gene	22807	38886	.	-	.	ID=LDENG00165610;Name=LDENG00165610;Note=Similar to tmem56b: Transmembrane protein 56-B (Danio rerio OX%3D7955);
scaffold3973_size70007_1_55129	maker	mRNA	22807	38886	.	-	.	ID=LDENT00165610;Parent=LDENG00165610;Name=LDENT00165610;Note=Similar to tmem56b: Transmembrane protein 56-B (Danio rerio OX%3D7955);
scaffold3973_size70007_1_55129	maker	exon	22807	24612	.	-	.	ID=LDENT00165610:1;Parent=LDENT00165610;
scaffold3973_size70007_1_55129	maker	exon	24711	24784	.	-	.	ID=LDENT00165610:2;Parent=LDENT00165610;
scaffold3973_size70007_1_55129	maker	exon	25418	25512	.	-	.	ID=LDENT00165610:3;Parent=LDENT00165610;
scaffold3973_size70007_1_55129	maker	exon	26227	26285	.	-	.	ID=LDENT00165610:4;Parent=LDENT00165610;
scaffold3973_size70007_1_55129	maker	exon	30801	30890	.	-	.	ID=LDENT00165610:5;Parent=LDENT00165610;
scaffold3973_size70007_1_55129	maker	exon	34187	34339	.	-	.	ID=LDENT00165610:6;Parent=LDENT00165610;
scaffold3973_size70007_1_55129	maker	exon	38593	38886	.	-	.	ID=LDENT00165610:7;Parent=LDENT00165610;
scaffold3973_size70007_1_55129	maker	five_prime_UTR	38593	38886	.	-	.	ID=LDENT00165610:five_prime_utr;Parent=LDENT00165610;
scaffold3973_size70007_1_55129	maker	five_prime_UTR	34333	34339	.	-	.	ID=LDENT00165610:five_prime_utr;Parent=LDENT00165610;
scaffold3973_size70007_1_55129	maker	CDS	34187	34332	.	-	0	ID=LDENT00165610:cds;Parent=LDENT00165610;
scaffold3973_size70007_1_55129	maker	CDS	30801	30890	.	-	1	ID=LDENT00165610:cds;Parent=LDENT00165610;
scaffold3973_size70007_1_55129	maker	CDS	26227	26285	.	-	1	ID=LDENT00165610:cds;Parent=LDENT00165610;
scaffold3973_size70007_1_55129	maker	CDS	25418	25512	.	-	2	ID=LDENT00165610:cds;Parent=LDENT00165610;
scaffold3973_size70007_1_55129	maker	CDS	24711	24784	.	-	0	ID=LDENT00165610:cds;Parent=LDENT00165610;
scaffold3973_size70007_1_55129	maker	CDS	24258	24612	.	-	1	ID=LDENT00165610:cds;Parent=LDENT00165610;
scaffold3973_size70007_1_55129	maker	three_prime_UTR	22807	24257	.	-	.	ID=LDENT00165610:three_prime_utr;Parent=LDENT00165610;
scaffold3975_size36008_1_27176	maker	gene	8807	23593	.	+	.	ID=LDENG00165660;Name=LDENG00165660;Note=Similar to Adck1: Uncharacterized aarF domain-containing protein kinase 1 (Mus musculus OX%3D10090);
scaffold3975_size36008_1_27176	maker	mRNA	8807	23593	.	+	.	ID=LDENT00165660;Parent=LDENG00165660;Name=LDENT00165660;Note=Similar to Adck1: Uncharacterized aarF domain-containing protein kinase 1 (Mus musculus OX%3D10090);
scaffold3975_size36008_1_27176	maker	exon	8807	8812	.	+	.	ID=LDENT00165660:1;Parent=LDENT00165660;
scaffold3975_size36008_1_27176	maker	exon	9123	9326	.	+	.	ID=LDENT00165660:2;Parent=LDENT00165660;
scaffold3975_size36008_1_27176	maker	exon	19440	19598	.	+	.	ID=LDENT00165660:3;Parent=LDENT00165660;
scaffold3975_size36008_1_27176	maker	exon	19829	19987	.	+	.	ID=LDENT00165660:4;Parent=LDENT00165660;
scaffold3975_size36008_1_27176	maker	exon	22687	22803	.	+	.	ID=LDENT00165660:5;Parent=LDENT00165660;
scaffold3975_size36008_1_27176	maker	exon	23555	23593	.	+	.	ID=LDENT00165660:6;Parent=LDENT00165660;
scaffold3975_size36008_1_27176	maker	CDS	8807	8812	.	+	0	ID=LDENT00165660:cds;Parent=LDENT00165660;
scaffold3975_size36008_1_27176	maker	CDS	9123	9326	.	+	0	ID=LDENT00165660:cds;Parent=LDENT00165660;
scaffold3975_size36008_1_27176	maker	CDS	19440	19598	.	+	0	ID=LDENT00165660:cds;Parent=LDENT00165660;
scaffold3975_size36008_1_27176	maker	CDS	19829	19987	.	+	0	ID=LDENT00165660:cds;Parent=LDENT00165660;
scaffold3975_size36008_1_27176	maker	CDS	22687	22803	.	+	0	ID=LDENT00165660:cds;Parent=LDENT00165660;
scaffold3975_size36008_1_27176	maker	CDS	23555	23593	.	+	0	ID=LDENT00165660:cds;Parent=LDENT00165660;
scaffold3976_size47256_5907_47256	maker	gene	11742	12823	.	+	.	ID=LDENG00165690;Name=LDENG00165690;Note=Similar to TRIM35: Tripartite motif-containing protein 35 (Homo sapiens OX%3D9606);
scaffold3976_size47256_5907_47256	maker	mRNA	11742	12823	.	+	.	ID=LDENT00165690;Parent=LDENG00165690;Name=LDENT00165690;Note=Similar to TRIM35: Tripartite motif-containing protein 35 (Homo sapiens OX%3D9606);
scaffold3976_size47256_5907_47256	maker	exon	11742	11846	.	+	.	ID=LDENT00165690:1;Parent=LDENT00165690;
scaffold3976_size47256_5907_47256	maker	exon	11924	12823	.	+	.	ID=LDENT00165690:2;Parent=LDENT00165690;
scaffold3976_size47256_5907_47256	maker	CDS	11742	11846	.	+	0	ID=LDENT00165690:cds;Parent=LDENT00165690;
scaffold3976_size47256_5907_47256	maker	CDS	11924	12823	.	+	0	ID=LDENT00165690:cds;Parent=LDENT00165690;
scaffold3976_size47256_5907_47256	maker	gene	2754	4745	.	-	.	ID=LDENG00165680;Name=LDENG00165680;Note=Similar to Nuclear factor 7%2C ovary (Xenopus laevis OX%3D8355);
scaffold3976_size47256_5907_47256	maker	mRNA	2754	4745	.	-	.	ID=LDENT00165680;Parent=LDENG00165680;Name=LDENT00165680;Note=Similar to Nuclear factor 7%2C ovary (Xenopus laevis OX%3D8355);
scaffold3976_size47256_5907_47256	maker	exon	2754	4204	.	-	.	ID=LDENT00165680:1;Parent=LDENT00165680;
scaffold3976_size47256_5907_47256	maker	exon	4292	4410	.	-	.	ID=LDENT00165680:2;Parent=LDENT00165680;
scaffold3976_size47256_5907_47256	maker	exon	4738	4745	.	-	.	ID=LDENT00165680:3;Parent=LDENT00165680;
scaffold3976_size47256_5907_47256	maker	CDS	4738	4745	.	-	0	ID=LDENT00165680:cds;Parent=LDENT00165680;
scaffold3976_size47256_5907_47256	maker	CDS	4292	4410	.	-	1	ID=LDENT00165680:cds;Parent=LDENT00165680;
scaffold3976_size47256_5907_47256	maker	CDS	2754	4204	.	-	2	ID=LDENT00165680:cds;Parent=LDENT00165680;
scaffold3976_size47256_5907_47256	maker	gene	15928	22707	.	-	.	ID=LDENG00165700;Name=LDENG00165700;Note=Similar to CYC1: Cytochrome c1%2C heme protein%2C mitochondrial (Bos taurus OX%3D9913);
scaffold3976_size47256_5907_47256	maker	mRNA	15928	22707	.	-	.	ID=LDENT00165700;Parent=LDENG00165700;Name=LDENT00165700;Note=Similar to CYC1: Cytochrome c1%2C heme protein%2C mitochondrial (Bos taurus OX%3D9913);
scaffold3976_size47256_5907_47256	maker	exon	15928	16865	.	-	.	ID=LDENT00165700:1;Parent=LDENT00165700;
scaffold3976_size47256_5907_47256	maker	exon	18555	18655	.	-	.	ID=LDENT00165700:2;Parent=LDENT00165700;
scaffold3976_size47256_5907_47256	maker	exon	19154	19314	.	-	.	ID=LDENT00165700:3;Parent=LDENT00165700;
scaffold3976_size47256_5907_47256	maker	exon	19429	19586	.	-	.	ID=LDENT00165700:4;Parent=LDENT00165700;
scaffold3976_size47256_5907_47256	maker	exon	19937	20063	.	-	.	ID=LDENT00165700:5;Parent=LDENT00165700;
scaffold3976_size47256_5907_47256	maker	exon	20448	20638	.	-	.	ID=LDENT00165700:6;Parent=LDENT00165700;
scaffold3976_size47256_5907_47256	maker	exon	22615	22707	.	-	.	ID=LDENT00165700:7;Parent=LDENT00165700;
scaffold3976_size47256_5907_47256	maker	five_prime_UTR	22696	22707	.	-	.	ID=LDENT00165700:five_prime_utr;Parent=LDENT00165700;
scaffold3976_size47256_5907_47256	maker	CDS	22615	22695	.	-	0	ID=LDENT00165700:cds;Parent=LDENT00165700;
scaffold3976_size47256_5907_47256	maker	CDS	20448	20638	.	-	0	ID=LDENT00165700:cds;Parent=LDENT00165700;
scaffold3976_size47256_5907_47256	maker	CDS	19937	20063	.	-	1	ID=LDENT00165700:cds;Parent=LDENT00165700;
scaffold3976_size47256_5907_47256	maker	CDS	19429	19586	.	-	0	ID=LDENT00165700:cds;Parent=LDENT00165700;
scaffold3976_size47256_5907_47256	maker	CDS	19154	19314	.	-	1	ID=LDENT00165700:cds;Parent=LDENT00165700;
scaffold3976_size47256_5907_47256	maker	CDS	18555	18655	.	-	2	ID=LDENT00165700:cds;Parent=LDENT00165700;
scaffold3976_size47256_5907_47256	maker	CDS	16761	16865	.	-	0	ID=LDENT00165700:cds;Parent=LDENT00165700;
scaffold3976_size47256_5907_47256	maker	three_prime_UTR	15928	16760	.	-	.	ID=LDENT00165700:three_prime_utr;Parent=LDENT00165700;
scaffold3974_size46337	maker	gene	30365	40535	.	+	.	ID=LDENG00165640;Name=LDENG00165640;Note=Similar to FBXO8: F-box only protein 8 (Bos taurus OX%3D9913);
scaffold3974_size46337	maker	mRNA	30365	40535	.	+	.	ID=LDENT00165640;Parent=LDENG00165640;Name=LDENT00165640;Note=Similar to FBXO8: F-box only protein 8 (Bos taurus OX%3D9913);
scaffold3974_size46337	maker	exon	30365	30534	.	+	.	ID=LDENT00165640:1;Parent=LDENT00165640;
scaffold3974_size46337	maker	exon	32578	32683	.	+	.	ID=LDENT00165640:2;Parent=LDENT00165640;
scaffold3974_size46337	maker	exon	33675	33758	.	+	.	ID=LDENT00165640:3;Parent=LDENT00165640;
scaffold3974_size46337	maker	exon	36065	36209	.	+	.	ID=LDENT00165640:4;Parent=LDENT00165640;
scaffold3974_size46337	maker	exon	36669	36795	.	+	.	ID=LDENT00165640:5;Parent=LDENT00165640;
scaffold3974_size46337	maker	exon	37187	37305	.	+	.	ID=LDENT00165640:6;Parent=LDENT00165640;
scaffold3974_size46337	maker	exon	37945	38141	.	+	.	ID=LDENT00165640:7;Parent=LDENT00165640;
scaffold3974_size46337	maker	exon	39496	40535	.	+	.	ID=LDENT00165640:8;Parent=LDENT00165640;
scaffold3974_size46337	maker	five_prime_UTR	30365	30534	.	+	.	ID=LDENT00165640:five_prime_utr;Parent=LDENT00165640;
scaffold3974_size46337	maker	CDS	32578	32683	.	+	0	ID=LDENT00165640:cds;Parent=LDENT00165640;
scaffold3974_size46337	maker	CDS	33675	33758	.	+	2	ID=LDENT00165640:cds;Parent=LDENT00165640;
scaffold3974_size46337	maker	CDS	36065	36209	.	+	2	ID=LDENT00165640:cds;Parent=LDENT00165640;
scaffold3974_size46337	maker	CDS	36669	36795	.	+	1	ID=LDENT00165640:cds;Parent=LDENT00165640;
scaffold3974_size46337	maker	CDS	37187	37305	.	+	0	ID=LDENT00165640:cds;Parent=LDENT00165640;
scaffold3974_size46337	maker	CDS	37945	38141	.	+	1	ID=LDENT00165640:cds;Parent=LDENT00165640;
scaffold3974_size46337	maker	CDS	39496	39683	.	+	2	ID=LDENT00165640:cds;Parent=LDENT00165640;
scaffold3974_size46337	maker	three_prime_UTR	39684	40535	.	+	.	ID=LDENT00165640:three_prime_utr;Parent=LDENT00165640;
scaffold3974_size46337	maker	gene	1610	22937	.	-	.	ID=LDENG00165620;Name=LDENG00165620;Note=Similar to Dctd: Deoxycytidylate deaminase (Rattus norvegicus OX%3D10116);
scaffold3974_size46337	maker	mRNA	1610	22937	.	-	.	ID=LDENT00165620;Parent=LDENG00165620;Name=LDENT00165620;Note=Similar to Dctd: Deoxycytidylate deaminase (Rattus norvegicus OX%3D10116);
scaffold3974_size46337	maker	exon	1610	2814	.	-	.	ID=LDENT00165620:1;Parent=LDENT00165620;
scaffold3974_size46337	maker	exon	11888	11984	.	-	.	ID=LDENT00165620:2;Parent=LDENT00165620;
scaffold3974_size46337	maker	exon	17365	17481	.	-	.	ID=LDENT00165620:3;Parent=LDENT00165620;
scaffold3974_size46337	maker	exon	18783	18848	.	-	.	ID=LDENT00165620:4;Parent=LDENT00165620;
scaffold3974_size46337	maker	exon	19114	19249	.	-	.	ID=LDENT00165620:5;Parent=LDENT00165620;
scaffold3974_size46337	maker	exon	19662	19758	.	-	.	ID=LDENT00165620:6;Parent=LDENT00165620;
scaffold3974_size46337	maker	exon	22815	22937	.	-	.	ID=LDENT00165620:7;Parent=LDENT00165620;
scaffold3974_size46337	maker	five_prime_UTR	22859	22937	.	-	.	ID=LDENT00165620:five_prime_utr;Parent=LDENT00165620;
scaffold3974_size46337	maker	CDS	22815	22858	.	-	0	ID=LDENT00165620:cds;Parent=LDENT00165620;
scaffold3974_size46337	maker	CDS	19662	19758	.	-	1	ID=LDENT00165620:cds;Parent=LDENT00165620;
scaffold3974_size46337	maker	CDS	19114	19249	.	-	0	ID=LDENT00165620:cds;Parent=LDENT00165620;
scaffold3974_size46337	maker	CDS	18783	18848	.	-	2	ID=LDENT00165620:cds;Parent=LDENT00165620;
scaffold3974_size46337	maker	CDS	17365	17481	.	-	2	ID=LDENT00165620:cds;Parent=LDENT00165620;
scaffold3974_size46337	maker	CDS	11888	11984	.	-	2	ID=LDENT00165620:cds;Parent=LDENT00165620;
scaffold3974_size46337	maker	CDS	2730	2814	.	-	1	ID=LDENT00165620:cds;Parent=LDENT00165620;
scaffold3974_size46337	maker	three_prime_UTR	1610	2729	.	-	.	ID=LDENT00165620:three_prime_utr;Parent=LDENT00165620;
scaffold3974_size46337	maker	gene	23912	29839	.	-	.	ID=LDENG00165630;Name=LDENG00165630;Note=Similar to cep44: Centrosomal protein of 44 kDa (Xenopus laevis OX%3D8355);
scaffold3974_size46337	maker	mRNA	23912	29839	.	-	.	ID=LDENT00165630;Parent=LDENG00165630;Name=LDENT00165630;Note=Similar to cep44: Centrosomal protein of 44 kDa (Xenopus laevis OX%3D8355);
scaffold3974_size46337	maker	exon	25485	25583	.	-	.	ID=LDENT00165630:1;Parent=LDENT00165630;
scaffold3974_size46337	maker	exon	23912	24051	.	-	.	ID=LDENT00165630:2;Parent=LDENT00165630;
scaffold3974_size46337	maker	exon	24799	24836	.	-	.	ID=LDENT00165630:3;Parent=LDENT00165630;
scaffold3974_size46337	maker	exon	25243	25314	.	-	.	ID=LDENT00165630:4;Parent=LDENT00165630;
scaffold3974_size46337	maker	exon	25703	25831	.	-	.	ID=LDENT00165630:5;Parent=LDENT00165630;
scaffold3974_size46337	maker	exon	26923	27105	.	-	.	ID=LDENT00165630:6;Parent=LDENT00165630;
scaffold3974_size46337	maker	exon	27579	27656	.	-	.	ID=LDENT00165630:7;Parent=LDENT00165630;
scaffold3974_size46337	maker	exon	27915	28052	.	-	.	ID=LDENT00165630:8;Parent=LDENT00165630;
scaffold3974_size46337	maker	exon	28409	28556	.	-	.	ID=LDENT00165630:9;Parent=LDENT00165630;
scaffold3974_size46337	maker	exon	29748	29839	.	-	.	ID=LDENT00165630:10;Parent=LDENT00165630;
scaffold3974_size46337	maker	CDS	29748	29839	.	-	0	ID=LDENT00165630:cds;Parent=LDENT00165630;
scaffold3974_size46337	maker	CDS	28409	28556	.	-	1	ID=LDENT00165630:cds;Parent=LDENT00165630;
scaffold3974_size46337	maker	CDS	27915	28052	.	-	0	ID=LDENT00165630:cds;Parent=LDENT00165630;
scaffold3974_size46337	maker	CDS	27579	27656	.	-	0	ID=LDENT00165630:cds;Parent=LDENT00165630;
scaffold3974_size46337	maker	CDS	26923	27105	.	-	0	ID=LDENT00165630:cds;Parent=LDENT00165630;
scaffold3974_size46337	maker	CDS	25703	25831	.	-	0	ID=LDENT00165630:cds;Parent=LDENT00165630;
scaffold3974_size46337	maker	CDS	25485	25583	.	-	0	ID=LDENT00165630:cds;Parent=LDENT00165630;
scaffold3974_size46337	maker	CDS	25243	25314	.	-	0	ID=LDENT00165630:cds;Parent=LDENT00165630;
scaffold3974_size46337	maker	CDS	24799	24836	.	-	0	ID=LDENT00165630:cds;Parent=LDENT00165630;
scaffold3974_size46337	maker	CDS	23991	24051	.	-	1	ID=LDENT00165630:cds;Parent=LDENT00165630;
scaffold3974_size46337	maker	three_prime_UTR	23912	23990	.	-	.	ID=LDENT00165630:three_prime_utr;Parent=LDENT00165630;
scaffold3974_size46337	maker	gene	45056	45475	.	-	.	ID=LDENG00165650;Name=LDENG00165650;Note=Similar to Stonustoxin subunit beta (Synanceia horrida OX%3D13279);
scaffold3974_size46337	maker	mRNA	45056	45475	39.77544	-	.	ID=LDENT00165650;Parent=LDENG00165650;Name=LDENT00165650;Note=Similar to Stonustoxin subunit beta (Synanceia horrida OX%3D13279);
scaffold3974_size46337	maker	exon	45056	45056	.	-	.	ID=LDENT00165650:1;Parent=LDENT00165650;
scaffold3974_size46337	maker	exon	45084	45475	.	-	.	ID=LDENT00165650:2;Parent=LDENT00165650;
scaffold3974_size46337	maker	CDS	45084	45475	.	-	0	ID=LDENT00165650:cds;Parent=LDENT00165650;
scaffold3974_size46337	maker	CDS	45056	45056	.	-	1	ID=LDENT00165650:cds;Parent=LDENT00165650;
scaffold3979_size29099	maker	gene	7935	18452	.	+	.	ID=LDENG00165760;Name=LDENG00165760;Note=Similar to Slc30a4: Zinc transporter 4 (Rattus norvegicus OX%3D10116);
scaffold3979_size29099	maker	mRNA	7935	18452	.	+	.	ID=LDENT00165760;Parent=LDENG00165760;Name=LDENT00165760;Note=Similar to Slc30a4: Zinc transporter 4 (Rattus norvegicus OX%3D10116);
scaffold3979_size29099	maker	exon	7935	8040	.	+	.	ID=LDENT00165760:1;Parent=LDENT00165760;
scaffold3979_size29099	maker	exon	8719	9245	.	+	.	ID=LDENT00165760:2;Parent=LDENT00165760;
scaffold3979_size29099	maker	exon	10341	10487	.	+	.	ID=LDENT00165760:3;Parent=LDENT00165760;
scaffold3979_size29099	maker	exon	11205	11358	.	+	.	ID=LDENT00165760:4;Parent=LDENT00165760;
scaffold3979_size29099	maker	exon	12438	12654	.	+	.	ID=LDENT00165760:5;Parent=LDENT00165760;
scaffold3979_size29099	maker	exon	13344	13449	.	+	.	ID=LDENT00165760:6;Parent=LDENT00165760;
scaffold3979_size29099	maker	exon	13605	13739	.	+	.	ID=LDENT00165760:7;Parent=LDENT00165760;
scaffold3979_size29099	maker	exon	16655	18452	.	+	.	ID=LDENT00165760:8;Parent=LDENT00165760;
scaffold3979_size29099	maker	five_prime_UTR	7935	8040	.	+	.	ID=LDENT00165760:five_prime_utr;Parent=LDENT00165760;
scaffold3979_size29099	maker	five_prime_UTR	8719	8773	.	+	.	ID=LDENT00165760:five_prime_utr;Parent=LDENT00165760;
scaffold3979_size29099	maker	CDS	8774	9245	.	+	0	ID=LDENT00165760:cds;Parent=LDENT00165760;
scaffold3979_size29099	maker	CDS	10341	10487	.	+	2	ID=LDENT00165760:cds;Parent=LDENT00165760;
scaffold3979_size29099	maker	CDS	11205	11358	.	+	2	ID=LDENT00165760:cds;Parent=LDENT00165760;
scaffold3979_size29099	maker	CDS	12438	12654	.	+	1	ID=LDENT00165760:cds;Parent=LDENT00165760;
scaffold3979_size29099	maker	CDS	13344	13449	.	+	0	ID=LDENT00165760:cds;Parent=LDENT00165760;
scaffold3979_size29099	maker	CDS	13605	13739	.	+	2	ID=LDENT00165760:cds;Parent=LDENT00165760;
scaffold3979_size29099	maker	CDS	16655	16809	.	+	2	ID=LDENT00165760:cds;Parent=LDENT00165760;
scaffold3979_size29099	maker	three_prime_UTR	16810	18452	.	+	.	ID=LDENT00165760:three_prime_utr;Parent=LDENT00165760;
scaffold3979_size29099	maker	gene	2322	7130	.	-	.	ID=LDENG00165750;Name=LDENG00165750;Note=Similar to BLOC1S6: Biogenesis of lysosome-related organelles complex 1 subunit 6 (Bos taurus OX%3D9913);
scaffold3979_size29099	maker	mRNA	2322	7130	.	-	.	ID=LDENT00165750;Parent=LDENG00165750;Name=LDENT00165750;Note=Similar to BLOC1S6: Biogenesis of lysosome-related organelles complex 1 subunit 6 (Bos taurus OX%3D9913);
scaffold3979_size29099	maker	exon	2322	2959	.	-	.	ID=LDENT00165750:1;Parent=LDENT00165750;
scaffold3979_size29099	maker	exon	3028	3594	.	-	.	ID=LDENT00165750:2;Parent=LDENT00165750;
scaffold3979_size29099	maker	exon	3768	3854	.	-	.	ID=LDENT00165750:3;Parent=LDENT00165750;
scaffold3979_size29099	maker	exon	3951	4038	.	-	.	ID=LDENT00165750:4;Parent=LDENT00165750;
scaffold3979_size29099	maker	exon	5508	5679	.	-	.	ID=LDENT00165750:5;Parent=LDENT00165750;
scaffold3979_size29099	maker	exon	6675	6780	.	-	.	ID=LDENT00165750:6;Parent=LDENT00165750;
scaffold3979_size29099	maker	exon	6986	7130	.	-	.	ID=LDENT00165750:7;Parent=LDENT00165750;
scaffold3979_size29099	maker	five_prime_UTR	6986	7130	.	-	.	ID=LDENT00165750:five_prime_utr;Parent=LDENT00165750;
scaffold3979_size29099	maker	five_prime_UTR	6739	6780	.	-	.	ID=LDENT00165750:five_prime_utr;Parent=LDENT00165750;
scaffold3979_size29099	maker	CDS	6675	6738	.	-	0	ID=LDENT00165750:cds;Parent=LDENT00165750;
scaffold3979_size29099	maker	CDS	5508	5679	.	-	2	ID=LDENT00165750:cds;Parent=LDENT00165750;
scaffold3979_size29099	maker	CDS	3951	4038	.	-	1	ID=LDENT00165750:cds;Parent=LDENT00165750;
scaffold3979_size29099	maker	CDS	3768	3854	.	-	0	ID=LDENT00165750:cds;Parent=LDENT00165750;
scaffold3979_size29099	maker	CDS	3475	3594	.	-	0	ID=LDENT00165750:cds;Parent=LDENT00165750;
scaffold3979_size29099	maker	three_prime_UTR	3028	3474	.	-	.	ID=LDENT00165750:three_prime_utr;Parent=LDENT00165750;
scaffold3979_size29099	maker	three_prime_UTR	2322	2959	.	-	.	ID=LDENT00165750:three_prime_utr;Parent=LDENT00165750;
scaffold3979_size29099	maker	gene	20875	28984	.	-	.	ID=LDENG00165770;Name=LDENG00165770;Note=Similar to SPATA5L1: Spermatogenesis-associated protein 5-like protein 1 (Bos taurus OX%3D9913);
scaffold3979_size29099	maker	mRNA	20875	28984	.	-	.	ID=LDENT00165770;Parent=LDENG00165770;Name=LDENT00165770;Note=Similar to SPATA5L1: Spermatogenesis-associated protein 5-like protein 1 (Bos taurus OX%3D9913);
scaffold3979_size29099	maker	exon	20875	21391	.	-	.	ID=LDENT00165770:1;Parent=LDENT00165770;
scaffold3979_size29099	maker	exon	21622	21682	.	-	.	ID=LDENT00165770:2;Parent=LDENT00165770;
scaffold3979_size29099	maker	exon	21844	21932	.	-	.	ID=LDENT00165770:3;Parent=LDENT00165770;
scaffold3979_size29099	maker	exon	22046	22106	.	-	.	ID=LDENT00165770:4;Parent=LDENT00165770;
scaffold3979_size29099	maker	exon	22198	22274	.	-	.	ID=LDENT00165770:5;Parent=LDENT00165770;
scaffold3979_size29099	maker	exon	22709	22744	.	-	.	ID=LDENT00165770:6;Parent=LDENT00165770;
scaffold3979_size29099	maker	exon	22864	22989	.	-	.	ID=LDENT00165770:7;Parent=LDENT00165770;
scaffold3979_size29099	maker	exon	23639	23773	.	-	.	ID=LDENT00165770:8;Parent=LDENT00165770;
scaffold3979_size29099	maker	exon	23871	24098	.	-	.	ID=LDENT00165770:9;Parent=LDENT00165770;
scaffold3979_size29099	maker	exon	24210	24419	.	-	.	ID=LDENT00165770:10;Parent=LDENT00165770;
scaffold3979_size29099	maker	exon	24768	24929	.	-	.	ID=LDENT00165770:11;Parent=LDENT00165770;
scaffold3979_size29099	maker	exon	25559	25744	.	-	.	ID=LDENT00165770:12;Parent=LDENT00165770;
scaffold3979_size29099	maker	exon	25833	26117	.	-	.	ID=LDENT00165770:13;Parent=LDENT00165770;
scaffold3979_size29099	maker	exon	27422	27607	.	-	.	ID=LDENT00165770:14;Parent=LDENT00165770;
scaffold3979_size29099	maker	exon	27995	28613	.	-	.	ID=LDENT00165770:15;Parent=LDENT00165770;
scaffold3979_size29099	maker	exon	28903	28984	.	-	.	ID=LDENT00165770:16;Parent=LDENT00165770;
scaffold3979_size29099	maker	five_prime_UTR	28903	28984	.	-	.	ID=LDENT00165770:five_prime_utr;Parent=LDENT00165770;
scaffold3979_size29099	maker	five_prime_UTR	28589	28613	.	-	.	ID=LDENT00165770:five_prime_utr;Parent=LDENT00165770;
scaffold3979_size29099	maker	CDS	27995	28588	.	-	0	ID=LDENT00165770:cds;Parent=LDENT00165770;
scaffold3979_size29099	maker	CDS	27422	27607	.	-	0	ID=LDENT00165770:cds;Parent=LDENT00165770;
scaffold3979_size29099	maker	CDS	25833	26117	.	-	0	ID=LDENT00165770:cds;Parent=LDENT00165770;
scaffold3979_size29099	maker	CDS	25559	25744	.	-	0	ID=LDENT00165770:cds;Parent=LDENT00165770;
scaffold3979_size29099	maker	CDS	24768	24929	.	-	0	ID=LDENT00165770:cds;Parent=LDENT00165770;
scaffold3979_size29099	maker	CDS	24210	24419	.	-	0	ID=LDENT00165770:cds;Parent=LDENT00165770;
scaffold3979_size29099	maker	CDS	23871	24098	.	-	0	ID=LDENT00165770:cds;Parent=LDENT00165770;
scaffold3979_size29099	maker	CDS	23639	23773	.	-	0	ID=LDENT00165770:cds;Parent=LDENT00165770;
scaffold3979_size29099	maker	CDS	22864	22989	.	-	0	ID=LDENT00165770:cds;Parent=LDENT00165770;
scaffold3979_size29099	maker	CDS	22709	22744	.	-	0	ID=LDENT00165770:cds;Parent=LDENT00165770;
scaffold3979_size29099	maker	CDS	22198	22274	.	-	0	ID=LDENT00165770:cds;Parent=LDENT00165770;
scaffold3979_size29099	maker	CDS	22046	22106	.	-	1	ID=LDENT00165770:cds;Parent=LDENT00165770;
scaffold3979_size29099	maker	CDS	21844	21932	.	-	0	ID=LDENT00165770:cds;Parent=LDENT00165770;
scaffold3979_size29099	maker	CDS	21622	21682	.	-	1	ID=LDENT00165770:cds;Parent=LDENT00165770;
scaffold3979_size29099	maker	CDS	21323	21391	.	-	0	ID=LDENT00165770:cds;Parent=LDENT00165770;
scaffold3979_size29099	maker	three_prime_UTR	20875	21322	.	-	.	ID=LDENT00165770:three_prime_utr;Parent=LDENT00165770;
scaffold3984_size36908	maker	gene	2819	34318	.	+	.	ID=LDENG00165940;Name=LDENG00165940;Note=Protein of unknown function;
scaffold3984_size36908	maker	mRNA	2819	34318	2442	+	.	ID=LDENT00165940;Parent=LDENG00165940;Name=LDENT00165940;Note=Protein of unknown function;
scaffold3984_size36908	maker	exon	2819	2898	.	+	.	ID=LDENT00165940:1;Parent=LDENT00165940;
scaffold3984_size36908	maker	exon	33615	34318	.	+	.	ID=LDENT00165940:2;Parent=LDENT00165940;
scaffold3984_size36908	maker	five_prime_UTR	2819	2898	.	+	.	ID=LDENT00165940:five_prime_utr;Parent=LDENT00165940;
scaffold3984_size36908	maker	five_prime_UTR	33615	33961	.	+	.	ID=LDENT00165940:five_prime_utr;Parent=LDENT00165940;
scaffold3984_size36908	maker	CDS	33962	34318	.	+	0	ID=LDENT00165940:cds;Parent=LDENT00165940;
scaffold3984_size36908	maker	gene	7203	15751	.	-	.	ID=LDENG00165950;Name=LDENG00165950;Note=Similar to lypd6: Ly6/PLAUR domain-containing protein 6 (Danio rerio OX%3D7955);
scaffold3984_size36908	maker	mRNA	7203	15751	.	-	.	ID=LDENT00165950;Parent=LDENG00165950;Name=LDENT00165950;Note=Similar to lypd6: Ly6/PLAUR domain-containing protein 6 (Danio rerio OX%3D7955);
scaffold3984_size36908	maker	exon	7203	8140	.	-	.	ID=LDENT00165950:1;Parent=LDENT00165950;
scaffold3984_size36908	maker	exon	8339	11047	.	-	.	ID=LDENT00165950:2;Parent=LDENT00165950;
scaffold3984_size36908	maker	exon	13360	13490	.	-	.	ID=LDENT00165950:3;Parent=LDENT00165950;
scaffold3984_size36908	maker	exon	14040	14138	.	-	.	ID=LDENT00165950:4;Parent=LDENT00165950;
scaffold3984_size36908	maker	exon	15367	15751	.	-	.	ID=LDENT00165950:5;Parent=LDENT00165950;
scaffold3984_size36908	maker	five_prime_UTR	15476	15751	.	-	.	ID=LDENT00165950:five_prime_utr;Parent=LDENT00165950;
scaffold3984_size36908	maker	CDS	15367	15475	.	-	0	ID=LDENT00165950:cds;Parent=LDENT00165950;
scaffold3984_size36908	maker	CDS	14040	14138	.	-	2	ID=LDENT00165950:cds;Parent=LDENT00165950;
scaffold3984_size36908	maker	CDS	13360	13490	.	-	2	ID=LDENT00165950:cds;Parent=LDENT00165950;
scaffold3984_size36908	maker	CDS	10868	11047	.	-	0	ID=LDENT00165950:cds;Parent=LDENT00165950;
scaffold3984_size36908	maker	three_prime_UTR	8339	10867	.	-	.	ID=LDENT00165950:three_prime_utr;Parent=LDENT00165950;
scaffold3984_size36908	maker	three_prime_UTR	7203	8140	.	-	.	ID=LDENT00165950:three_prime_utr;Parent=LDENT00165950;
scaffold3984_size36908	maker	gene	36542	37080	.	+	.	ID=LDENG00165960;Name=LDENG00165960;Note=Similar to pol: RNA-directed DNA polymerase from mobile element jockey (Drosophila melanogaster OX%3D7227);
scaffold3984_size36908	maker	mRNA	36542	37080	40.81762	+	.	ID=LDENT00165960;Parent=LDENG00165960;Name=LDENT00165960;Note=Similar to pol: RNA-directed DNA polymerase from mobile element jockey (Drosophila melanogaster OX%3D7227);
scaffold3984_size36908	maker	exon	36542	36867	.	+	.	ID=LDENT00165960:1;Parent=LDENT00165960;
scaffold3984_size36908	maker	exon	36915	37080	.	+	.	ID=LDENT00165960:2;Parent=LDENT00165960;
scaffold3984_size36908	maker	CDS	36542	36867	.	+	0	ID=LDENT00165960:cds;Parent=LDENT00165960;
scaffold3984_size36908	maker	CDS	36915	37080	.	+	1	ID=LDENT00165960:cds;Parent=LDENT00165960;
scaffold3986_size57526_48828_57526	maker	gene	3	927	.	+	.	ID=LDENG00165980;Name=LDENG00165980;Note=Similar to BMP15: Bone morphogenetic protein 15 (Bos taurus OX%3D9913);
scaffold3986_size57526_48828_57526	maker	mRNA	3	927	45.21582	+	.	ID=LDENT00165980;Parent=LDENG00165980;Name=LDENT00165980;Note=Similar to BMP15: Bone morphogenetic protein 15 (Bos taurus OX%3D9913);
scaffold3986_size57526_48828_57526	maker	exon	3	204	.	+	.	ID=LDENT00165980:1;Parent=LDENT00165980;
scaffold3986_size57526_48828_57526	maker	exon	232	390	.	+	.	ID=LDENT00165980:2;Parent=LDENT00165980;
scaffold3986_size57526_48828_57526	maker	exon	452	927	.	+	.	ID=LDENT00165980:3;Parent=LDENT00165980;
scaffold3986_size57526_48828_57526	maker	CDS	3	204	.	+	0	ID=LDENT00165980:cds;Parent=LDENT00165980;
scaffold3986_size57526_48828_57526	maker	CDS	232	390	.	+	2	ID=LDENT00165980:cds;Parent=LDENT00165980;
scaffold3986_size57526_48828_57526	maker	CDS	452	927	.	+	2	ID=LDENT00165980:cds;Parent=LDENT00165980;
scaffold3982_size38302_14615_38302	maker	gene	7542	14958	.	+	.	ID=LDENG00165900;Name=LDENG00165900;Note=Protein of unknown function;
scaffold3982_size38302_14615_38302	maker	mRNA	7542	14958	.	+	.	ID=LDENT00165900;Parent=LDENG00165900;Name=LDENT00165900;Note=Protein of unknown function;
scaffold3982_size38302_14615_38302	maker	exon	7542	7632	.	+	.	ID=LDENT00165900:1;Parent=LDENT00165900;
scaffold3982_size38302_14615_38302	maker	exon	7856	8107	.	+	.	ID=LDENT00165900:2;Parent=LDENT00165900;
scaffold3982_size38302_14615_38302	maker	exon	8621	8762	.	+	.	ID=LDENT00165900:3;Parent=LDENT00165900;
scaffold3982_size38302_14615_38302	maker	exon	10150	10201	.	+	.	ID=LDENT00165900:4;Parent=LDENT00165900;
scaffold3982_size38302_14615_38302	maker	exon	11752	11835	.	+	.	ID=LDENT00165900:5;Parent=LDENT00165900;
scaffold3982_size38302_14615_38302	maker	exon	14938	14958	.	+	.	ID=LDENT00165900:6;Parent=LDENT00165900;
scaffold3982_size38302_14615_38302	maker	CDS	7542	7632	.	+	0	ID=LDENT00165900:cds;Parent=LDENT00165900;
scaffold3982_size38302_14615_38302	maker	CDS	7856	8107	.	+	2	ID=LDENT00165900:cds;Parent=LDENT00165900;
scaffold3982_size38302_14615_38302	maker	CDS	8621	8762	.	+	2	ID=LDENT00165900:cds;Parent=LDENT00165900;
scaffold3982_size38302_14615_38302	maker	CDS	10150	10201	.	+	1	ID=LDENT00165900:cds;Parent=LDENT00165900;
scaffold3982_size38302_14615_38302	maker	CDS	11752	11835	.	+	0	ID=LDENT00165900:cds;Parent=LDENT00165900;
scaffold3982_size38302_14615_38302	maker	CDS	14938	14958	.	+	0	ID=LDENT00165900:cds;Parent=LDENT00165900;
scaffold3982_size38302_14615_38302	maker	gene	15016	18892	.	+	.	ID=LDENG00165910;Name=LDENG00165910;Note=Similar to ARFIP1: Arfaptin-1 (Homo sapiens OX%3D9606);
scaffold3982_size38302_14615_38302	maker	mRNA	15016	18892	.	+	.	ID=LDENT00165910;Parent=LDENG00165910;Name=LDENT00165910;Note=Similar to ARFIP1: Arfaptin-1 (Homo sapiens OX%3D9606);
scaffold3982_size38302_14615_38302	maker	exon	15016	15037	.	+	.	ID=LDENT00165910:1;Parent=LDENT00165910;
scaffold3982_size38302_14615_38302	maker	exon	15152	15537	.	+	.	ID=LDENT00165910:2;Parent=LDENT00165910;
scaffold3982_size38302_14615_38302	maker	exon	15733	15890	.	+	.	ID=LDENT00165910:3;Parent=LDENT00165910;
scaffold3982_size38302_14615_38302	maker	exon	16098	16272	.	+	.	ID=LDENT00165910:4;Parent=LDENT00165910;
scaffold3982_size38302_14615_38302	maker	exon	16364	16645	.	+	.	ID=LDENT00165910:5;Parent=LDENT00165910;
scaffold3982_size38302_14615_38302	maker	exon	16780	18892	.	+	.	ID=LDENT00165910:6;Parent=LDENT00165910;
scaffold3982_size38302_14615_38302	maker	CDS	15016	15037	.	+	0	ID=LDENT00165910:cds;Parent=LDENT00165910;
scaffold3982_size38302_14615_38302	maker	CDS	15152	15537	.	+	2	ID=LDENT00165910:cds;Parent=LDENT00165910;
scaffold3982_size38302_14615_38302	maker	CDS	15733	15890	.	+	0	ID=LDENT00165910:cds;Parent=LDENT00165910;
scaffold3982_size38302_14615_38302	maker	CDS	16098	16272	.	+	1	ID=LDENT00165910:cds;Parent=LDENT00165910;
scaffold3982_size38302_14615_38302	maker	CDS	16364	16519	.	+	0	ID=LDENT00165910:cds;Parent=LDENT00165910;
scaffold3982_size38302_14615_38302	maker	three_prime_UTR	16520	16645	.	+	.	ID=LDENT00165910:three_prime_utr;Parent=LDENT00165910;
scaffold3982_size38302_14615_38302	maker	three_prime_UTR	16780	18892	.	+	.	ID=LDENT00165910:three_prime_utr;Parent=LDENT00165910;
scaffold3983_size48601	maker	gene	1142	14491	.	+	.	ID=LDENG00165920;Name=LDENG00165920;Note=Similar to Crebrf: CREB3 regulatory factor (Mus musculus OX%3D10090);
scaffold3983_size48601	maker	mRNA	1142	14491	.	+	.	ID=LDENT00165920;Parent=LDENG00165920;Name=LDENT00165920;Note=Similar to Crebrf: CREB3 regulatory factor (Mus musculus OX%3D10090);
scaffold3983_size48601	maker	exon	1142	1313	.	+	.	ID=LDENT00165920:1;Parent=LDENT00165920;
scaffold3983_size48601	maker	exon	4514	4703	.	+	.	ID=LDENT00165920:2;Parent=LDENT00165920;
scaffold3983_size48601	maker	exon	9983	10056	.	+	.	ID=LDENT00165920:3;Parent=LDENT00165920;
scaffold3983_size48601	maker	exon	12424	12552	.	+	.	ID=LDENT00165920:4;Parent=LDENT00165920;
scaffold3983_size48601	maker	exon	13978	14147	.	+	.	ID=LDENT00165920:5;Parent=LDENT00165920;
scaffold3983_size48601	maker	exon	14210	14491	.	+	.	ID=LDENT00165920:6;Parent=LDENT00165920;
scaffold3983_size48601	maker	CDS	1142	1313	.	+	0	ID=LDENT00165920:cds;Parent=LDENT00165920;
scaffold3983_size48601	maker	CDS	4514	4703	.	+	2	ID=LDENT00165920:cds;Parent=LDENT00165920;
scaffold3983_size48601	maker	CDS	9983	10056	.	+	1	ID=LDENT00165920:cds;Parent=LDENT00165920;
scaffold3983_size48601	maker	CDS	12424	12552	.	+	2	ID=LDENT00165920:cds;Parent=LDENT00165920;
scaffold3983_size48601	maker	CDS	13978	14096	.	+	2	ID=LDENT00165920:cds;Parent=LDENT00165920;
scaffold3983_size48601	maker	three_prime_UTR	14097	14147	.	+	.	ID=LDENT00165920:three_prime_utr;Parent=LDENT00165920;
scaffold3983_size48601	maker	three_prime_UTR	14210	14491	.	+	.	ID=LDENT00165920:three_prime_utr;Parent=LDENT00165920;
scaffold3983_size48601	maker	gene	22618	45474	.	-	.	ID=LDENG00165930;Name=LDENG00165930;Note=Similar to ENTPD7: Ectonucleoside triphosphate diphosphohydrolase 7 (Homo sapiens OX%3D9606);
scaffold3983_size48601	maker	mRNA	22618	45474	.	-	.	ID=LDENT00165930;Parent=LDENG00165930;Name=LDENT00165930;Note=Similar to ENTPD7: Ectonucleoside triphosphate diphosphohydrolase 7 (Homo sapiens OX%3D9606);
scaffold3983_size48601	maker	exon	22618	26353	.	-	.	ID=LDENT00165930:1;Parent=LDENT00165930;
scaffold3983_size48601	maker	exon	26936	27097	.	-	.	ID=LDENT00165930:2;Parent=LDENT00165930;
scaffold3983_size48601	maker	exon	28422	28507	.	-	.	ID=LDENT00165930:3;Parent=LDENT00165930;
scaffold3983_size48601	maker	exon	30894	31013	.	-	.	ID=LDENT00165930:4;Parent=LDENT00165930;
scaffold3983_size48601	maker	exon	31137	31338	.	-	.	ID=LDENT00165930:5;Parent=LDENT00165930;
scaffold3983_size48601	maker	exon	32236	32402	.	-	.	ID=LDENT00165930:6;Parent=LDENT00165930;
scaffold3983_size48601	maker	exon	32543	32691	.	-	.	ID=LDENT00165930:7;Parent=LDENT00165930;
scaffold3983_size48601	maker	exon	33641	33700	.	-	.	ID=LDENT00165930:8;Parent=LDENT00165930;
scaffold3983_size48601	maker	exon	34652	34755	.	-	.	ID=LDENT00165930:9;Parent=LDENT00165930;
scaffold3983_size48601	maker	exon	37237	37387	.	-	.	ID=LDENT00165930:10;Parent=LDENT00165930;
scaffold3983_size48601	maker	exon	40918	41123	.	-	.	ID=LDENT00165930:11;Parent=LDENT00165930;
scaffold3983_size48601	maker	exon	45320	45474	.	-	.	ID=LDENT00165930:12;Parent=LDENT00165930;
scaffold3983_size48601	maker	CDS	45320	45474	.	-	0	ID=LDENT00165930:cds;Parent=LDENT00165930;
scaffold3983_size48601	maker	CDS	40918	41123	.	-	1	ID=LDENT00165930:cds;Parent=LDENT00165930;
scaffold3983_size48601	maker	CDS	37237	37387	.	-	2	ID=LDENT00165930:cds;Parent=LDENT00165930;
scaffold3983_size48601	maker	CDS	34652	34755	.	-	1	ID=LDENT00165930:cds;Parent=LDENT00165930;
scaffold3983_size48601	maker	CDS	33641	33700	.	-	2	ID=LDENT00165930:cds;Parent=LDENT00165930;
scaffold3983_size48601	maker	CDS	32543	32691	.	-	2	ID=LDENT00165930:cds;Parent=LDENT00165930;
scaffold3983_size48601	maker	CDS	32236	32402	.	-	0	ID=LDENT00165930:cds;Parent=LDENT00165930;
scaffold3983_size48601	maker	CDS	31137	31338	.	-	1	ID=LDENT00165930:cds;Parent=LDENT00165930;
scaffold3983_size48601	maker	CDS	30894	31013	.	-	0	ID=LDENT00165930:cds;Parent=LDENT00165930;
scaffold3983_size48601	maker	CDS	28422	28507	.	-	0	ID=LDENT00165930:cds;Parent=LDENT00165930;
scaffold3983_size48601	maker	CDS	26936	27097	.	-	1	ID=LDENT00165930:cds;Parent=LDENT00165930;
scaffold3983_size48601	maker	CDS	26137	26353	.	-	1	ID=LDENT00165930:cds;Parent=LDENT00165930;
scaffold3983_size48601	maker	three_prime_UTR	22618	26136	.	-	.	ID=LDENT00165930:three_prime_utr;Parent=LDENT00165930;
scaffold3981_size48720_5801_48720	maker	gene	23886	24428	.	-	.	ID=LDENG00165880;Name=LDENG00165880;Note=Protein of unknown function;
scaffold3981_size48720_5801_48720	maker	mRNA	23886	24428	58.89676	-	.	ID=LDENT00165880;Parent=LDENG00165880;Name=LDENT00165880;Note=Protein of unknown function;
scaffold3981_size48720_5801_48720	maker	exon	23886	24119	.	-	.	ID=LDENT00165880:1;Parent=LDENT00165880;
scaffold3981_size48720_5801_48720	maker	exon	24216	24428	.	-	.	ID=LDENT00165880:2;Parent=LDENT00165880;
scaffold3981_size48720_5801_48720	maker	CDS	24216	24428	.	-	0	ID=LDENT00165880:cds;Parent=LDENT00165880;
scaffold3981_size48720_5801_48720	maker	CDS	23886	24119	.	-	0	ID=LDENT00165880:cds;Parent=LDENT00165880;
scaffold3978_size61569	maker	gene	59454	59935	.	+	.	ID=LDENG00165740;Name=LDENG00165740;Note=Similar to Susd3: Sushi domain-containing protein 3 (Mus musculus OX%3D10090);
scaffold3978_size61569	maker	mRNA	59454	59935	.	+	.	ID=LDENT00165740;Parent=LDENG00165740;Name=LDENT00165740;Note=Similar to Susd3: Sushi domain-containing protein 3 (Mus musculus OX%3D10090);
scaffold3978_size61569	maker	exon	59454	59469	.	+	.	ID=LDENT00165740:1;Parent=LDENT00165740;
scaffold3978_size61569	maker	exon	59697	59935	.	+	.	ID=LDENT00165740:2;Parent=LDENT00165740;
scaffold3978_size61569	maker	CDS	59454	59469	.	+	0	ID=LDENT00165740:cds;Parent=LDENT00165740;
scaffold3978_size61569	maker	CDS	59697	59935	.	+	2	ID=LDENT00165740:cds;Parent=LDENT00165740;
scaffold3978_size61569	maker	gene	1228	17774	.	-	.	ID=LDENG00165720;Name=LDENG00165720;Note=Similar to SLC13A4: Solute carrier family 13 member 4 (Homo sapiens OX%3D9606);
scaffold3978_size61569	maker	mRNA	1228	17774	.	-	.	ID=LDENT00165720;Parent=LDENG00165720;Name=LDENT00165720;Note=Similar to SLC13A4: Solute carrier family 13 member 4 (Homo sapiens OX%3D9606);
scaffold3978_size61569	maker	exon	1228	1339	.	-	.	ID=LDENT00165720:1;Parent=LDENT00165720;
scaffold3978_size61569	maker	exon	1959	2060	.	-	.	ID=LDENT00165720:2;Parent=LDENT00165720;
scaffold3978_size61569	maker	exon	2337	2456	.	-	.	ID=LDENT00165720:3;Parent=LDENT00165720;
scaffold3978_size61569	maker	exon	8927	9111	.	-	.	ID=LDENT00165720:4;Parent=LDENT00165720;
scaffold3978_size61569	maker	exon	9747	9833	.	-	.	ID=LDENT00165720:5;Parent=LDENT00165720;
scaffold3978_size61569	maker	exon	9955	9991	.	-	.	ID=LDENT00165720:6;Parent=LDENT00165720;
scaffold3978_size61569	maker	exon	11943	12006	.	-	.	ID=LDENT00165720:7;Parent=LDENT00165720;
scaffold3978_size61569	maker	exon	13019	13194	.	-	.	ID=LDENT00165720:8;Parent=LDENT00165720;
scaffold3978_size61569	maker	exon	14432	14568	.	-	.	ID=LDENT00165720:9;Parent=LDENT00165720;
scaffold3978_size61569	maker	exon	17670	17774	.	-	.	ID=LDENT00165720:10;Parent=LDENT00165720;
scaffold3978_size61569	maker	CDS	17670	17774	.	-	0	ID=LDENT00165720:cds;Parent=LDENT00165720;
scaffold3978_size61569	maker	CDS	14432	14568	.	-	0	ID=LDENT00165720:cds;Parent=LDENT00165720;
scaffold3978_size61569	maker	CDS	13019	13194	.	-	1	ID=LDENT00165720:cds;Parent=LDENT00165720;
scaffold3978_size61569	maker	CDS	11943	12006	.	-	2	ID=LDENT00165720:cds;Parent=LDENT00165720;
scaffold3978_size61569	maker	CDS	9955	9991	.	-	1	ID=LDENT00165720:cds;Parent=LDENT00165720;
scaffold3978_size61569	maker	CDS	9747	9833	.	-	0	ID=LDENT00165720:cds;Parent=LDENT00165720;
scaffold3978_size61569	maker	CDS	8927	9111	.	-	0	ID=LDENT00165720:cds;Parent=LDENT00165720;
scaffold3978_size61569	maker	CDS	2337	2456	.	-	1	ID=LDENT00165720:cds;Parent=LDENT00165720;
scaffold3978_size61569	maker	CDS	1959	2060	.	-	1	ID=LDENT00165720:cds;Parent=LDENT00165720;
scaffold3978_size61569	maker	CDS	1228	1339	.	-	1	ID=LDENT00165720:cds;Parent=LDENT00165720;
scaffold3978_size61569	maker	gene	32801	34275	.	-	.	ID=LDENG00165730;Name=LDENG00165730;Note=Similar to Pim2: Serine/threonine-protein kinase pim-2 (Mus musculus OX%3D10090);
scaffold3978_size61569	maker	mRNA	32801	34275	.	-	.	ID=LDENT00165730;Parent=LDENG00165730;Name=LDENT00165730;Note=Similar to Pim2: Serine/threonine-protein kinase pim-2 (Mus musculus OX%3D10090);
scaffold3978_size61569	maker	exon	34057	34275	.	-	.	ID=LDENT00165730:1;Parent=LDENT00165730;
scaffold3978_size61569	maker	exon	33143	33320	.	-	.	ID=LDENT00165730:2;Parent=LDENT00165730;
scaffold3978_size61569	maker	exon	32801	32976	.	-	.	ID=LDENT00165730:3;Parent=LDENT00165730;
scaffold3978_size61569	maker	five_prime_UTR	34231	34275	.	-	.	ID=LDENT00165730:five_prime_utr;Parent=LDENT00165730;
scaffold3978_size61569	maker	CDS	34057	34230	.	-	0	ID=LDENT00165730:cds;Parent=LDENT00165730;
scaffold3978_size61569	maker	CDS	33143	33320	.	-	0	ID=LDENT00165730:cds;Parent=LDENT00165730;
scaffold3978_size61569	maker	CDS	32801	32976	.	-	2	ID=LDENT00165730:cds;Parent=LDENT00165730;
scaffold3982_size38302_1_12694	maker	gene	2026	10688	.	-	.	ID=LDENG00165890;Name=LDENG00165890;Note=Similar to MTA2: Metastasis-associated protein MTA2 (Homo sapiens OX%3D9606);
scaffold3982_size38302_1_12694	maker	mRNA	2026	10688	.	-	.	ID=LDENT00165890;Parent=LDENG00165890;Name=LDENT00165890;Note=Similar to MTA2: Metastasis-associated protein MTA2 (Homo sapiens OX%3D9606);
scaffold3982_size38302_1_12694	maker	exon	2026	2659	.	-	.	ID=LDENT00165890:1;Parent=LDENT00165890;
scaffold3982_size38302_1_12694	maker	exon	3193	3332	.	-	.	ID=LDENT00165890:2;Parent=LDENT00165890;
scaffold3982_size38302_1_12694	maker	exon	4173	4291	.	-	.	ID=LDENT00165890:3;Parent=LDENT00165890;
scaffold3982_size38302_1_12694	maker	exon	4381	4470	.	-	.	ID=LDENT00165890:4;Parent=LDENT00165890;
scaffold3982_size38302_1_12694	maker	exon	4576	4870	.	-	.	ID=LDENT00165890:5;Parent=LDENT00165890;
scaffold3982_size38302_1_12694	maker	exon	5188	5327	.	-	.	ID=LDENT00165890:6;Parent=LDENT00165890;
scaffold3982_size38302_1_12694	maker	exon	6438	6538	.	-	.	ID=LDENT00165890:7;Parent=LDENT00165890;
scaffold3982_size38302_1_12694	maker	exon	6633	6691	.	-	.	ID=LDENT00165890:8;Parent=LDENT00165890;
scaffold3982_size38302_1_12694	maker	exon	6774	6848	.	-	.	ID=LDENT00165890:9;Parent=LDENT00165890;
scaffold3982_size38302_1_12694	maker	exon	7384	7572	.	-	.	ID=LDENT00165890:10;Parent=LDENT00165890;
scaffold3982_size38302_1_12694	maker	exon	8802	8901	.	-	.	ID=LDENT00165890:11;Parent=LDENT00165890;
scaffold3982_size38302_1_12694	maker	exon	9173	9275	.	-	.	ID=LDENT00165890:12;Parent=LDENT00165890;
scaffold3982_size38302_1_12694	maker	exon	9639	9756	.	-	.	ID=LDENT00165890:13;Parent=LDENT00165890;
scaffold3982_size38302_1_12694	maker	exon	9839	9902	.	-	.	ID=LDENT00165890:14;Parent=LDENT00165890;
scaffold3982_size38302_1_12694	maker	exon	10473	10688	.	-	.	ID=LDENT00165890:15;Parent=LDENT00165890;
scaffold3982_size38302_1_12694	maker	five_prime_UTR	10622	10688	.	-	.	ID=LDENT00165890:five_prime_utr;Parent=LDENT00165890;
scaffold3982_size38302_1_12694	maker	CDS	10473	10621	.	-	0	ID=LDENT00165890:cds;Parent=LDENT00165890;
scaffold3982_size38302_1_12694	maker	CDS	9839	9902	.	-	1	ID=LDENT00165890:cds;Parent=LDENT00165890;
scaffold3982_size38302_1_12694	maker	CDS	9639	9756	.	-	0	ID=LDENT00165890:cds;Parent=LDENT00165890;
scaffold3982_size38302_1_12694	maker	CDS	9173	9275	.	-	2	ID=LDENT00165890:cds;Parent=LDENT00165890;
scaffold3982_size38302_1_12694	maker	CDS	8802	8901	.	-	1	ID=LDENT00165890:cds;Parent=LDENT00165890;
scaffold3982_size38302_1_12694	maker	CDS	7384	7572	.	-	0	ID=LDENT00165890:cds;Parent=LDENT00165890;
scaffold3982_size38302_1_12694	maker	CDS	6774	6848	.	-	0	ID=LDENT00165890:cds;Parent=LDENT00165890;
scaffold3982_size38302_1_12694	maker	CDS	6633	6691	.	-	0	ID=LDENT00165890:cds;Parent=LDENT00165890;
scaffold3982_size38302_1_12694	maker	CDS	6438	6538	.	-	1	ID=LDENT00165890:cds;Parent=LDENT00165890;
scaffold3982_size38302_1_12694	maker	CDS	5188	5327	.	-	2	ID=LDENT00165890:cds;Parent=LDENT00165890;
scaffold3982_size38302_1_12694	maker	CDS	4576	4870	.	-	0	ID=LDENT00165890:cds;Parent=LDENT00165890;
scaffold3982_size38302_1_12694	maker	CDS	4381	4470	.	-	2	ID=LDENT00165890:cds;Parent=LDENT00165890;
scaffold3982_size38302_1_12694	maker	CDS	4173	4291	.	-	2	ID=LDENT00165890:cds;Parent=LDENT00165890;
scaffold3982_size38302_1_12694	maker	CDS	3193	3332	.	-	0	ID=LDENT00165890:cds;Parent=LDENT00165890;
scaffold3982_size38302_1_12694	maker	CDS	2464	2659	.	-	1	ID=LDENT00165890:cds;Parent=LDENT00165890;
scaffold3982_size38302_1_12694	maker	three_prime_UTR	2026	2463	.	-	.	ID=LDENT00165890:three_prime_utr;Parent=LDENT00165890;
scaffold3980_size74970	maker	gene	708	5268	.	-	.	ID=LDENG00165840;Name=LDENG00165840;Note=Similar to Myo7a: Unconventional myosin-VIIa (Mus musculus OX%3D10090);
scaffold3980_size74970	maker	mRNA	708	5268	.	-	.	ID=LDENT00165840;Parent=LDENG00165840;Name=LDENT00165840;Note=Similar to Myo7a: Unconventional myosin-VIIa (Mus musculus OX%3D10090);
scaffold3980_size74970	maker	exon	708	968	.	-	.	ID=LDENT00165840:1;Parent=LDENT00165840;
scaffold3980_size74970	maker	exon	2145	2318	.	-	.	ID=LDENT00165840:2;Parent=LDENT00165840;
scaffold3980_size74970	maker	exon	2498	2617	.	-	.	ID=LDENT00165840:3;Parent=LDENT00165840;
scaffold3980_size74970	maker	exon	3660	3786	.	-	.	ID=LDENT00165840:4;Parent=LDENT00165840;
scaffold3980_size74970	maker	exon	5189	5268	.	-	.	ID=LDENT00165840:5;Parent=LDENT00165840;
scaffold3980_size74970	maker	CDS	5189	5268	.	-	0	ID=LDENT00165840:cds;Parent=LDENT00165840;
scaffold3980_size74970	maker	CDS	3660	3786	.	-	1	ID=LDENT00165840:cds;Parent=LDENT00165840;
scaffold3980_size74970	maker	CDS	2498	2617	.	-	0	ID=LDENT00165840:cds;Parent=LDENT00165840;
scaffold3980_size74970	maker	CDS	2145	2318	.	-	0	ID=LDENT00165840:cds;Parent=LDENT00165840;
scaffold3980_size74970	maker	CDS	708	968	.	-	0	ID=LDENT00165840:cds;Parent=LDENT00165840;
scaffold3980_size74970	maker	gene	5471	29958	.	-	.	ID=LDENG00165850;Name=LDENG00165850;Note=Similar to Myo7a: Unconventional myosin-VIIa (Mus musculus OX%3D10090);
scaffold3980_size74970	maker	mRNA	5471	29958	.	-	.	ID=LDENT00165850;Parent=LDENG00165850;Name=LDENT00165850;Note=Similar to Myo7a: Unconventional myosin-VIIa (Mus musculus OX%3D10090);
scaffold3980_size74970	maker	exon	5471	5593	.	-	.	ID=LDENT00165850:1;Parent=LDENT00165850;
scaffold3980_size74970	maker	exon	5965	6054	.	-	.	ID=LDENT00165850:2;Parent=LDENT00165850;
scaffold3980_size74970	maker	exon	10650	10835	.	-	.	ID=LDENT00165850:3;Parent=LDENT00165850;
scaffold3980_size74970	maker	exon	14426	14635	.	-	.	ID=LDENT00165850:4;Parent=LDENT00165850;
scaffold3980_size74970	maker	exon	16167	16484	.	-	.	ID=LDENT00165850:5;Parent=LDENT00165850;
scaffold3980_size74970	maker	exon	18111	18329	.	-	.	ID=LDENT00165850:6;Parent=LDENT00165850;
scaffold3980_size74970	maker	exon	18959	19043	.	-	.	ID=LDENT00165850:7;Parent=LDENT00165850;
scaffold3980_size74970	maker	exon	19204	19298	.	-	.	ID=LDENT00165850:8;Parent=LDENT00165850;
scaffold3980_size74970	maker	exon	20660	20752	.	-	.	ID=LDENT00165850:9;Parent=LDENT00165850;
scaffold3980_size74970	maker	exon	21381	21539	.	-	.	ID=LDENT00165850:10;Parent=LDENT00165850;
scaffold3980_size74970	maker	exon	21787	21924	.	-	.	ID=LDENT00165850:11;Parent=LDENT00165850;
scaffold3980_size74970	maker	exon	25181	25287	.	-	.	ID=LDENT00165850:12;Parent=LDENT00165850;
scaffold3980_size74970	maker	exon	27213	27348	.	-	.	ID=LDENT00165850:13;Parent=LDENT00165850;
scaffold3980_size74970	maker	exon	28676	28886	.	-	.	ID=LDENT00165850:14;Parent=LDENT00165850;
scaffold3980_size74970	maker	exon	29339	29481	.	-	.	ID=LDENT00165850:15;Parent=LDENT00165850;
scaffold3980_size74970	maker	exon	29857	29958	.	-	.	ID=LDENT00165850:16;Parent=LDENT00165850;
scaffold3980_size74970	maker	CDS	29857	29958	.	-	0	ID=LDENT00165850:cds;Parent=LDENT00165850;
scaffold3980_size74970	maker	CDS	29339	29481	.	-	0	ID=LDENT00165850:cds;Parent=LDENT00165850;
scaffold3980_size74970	maker	CDS	28676	28886	.	-	1	ID=LDENT00165850:cds;Parent=LDENT00165850;
scaffold3980_size74970	maker	CDS	27213	27348	.	-	0	ID=LDENT00165850:cds;Parent=LDENT00165850;
scaffold3980_size74970	maker	CDS	25181	25287	.	-	2	ID=LDENT00165850:cds;Parent=LDENT00165850;
scaffold3980_size74970	maker	CDS	21787	21924	.	-	0	ID=LDENT00165850:cds;Parent=LDENT00165850;
scaffold3980_size74970	maker	CDS	21381	21539	.	-	0	ID=LDENT00165850:cds;Parent=LDENT00165850;
scaffold3980_size74970	maker	CDS	20660	20752	.	-	0	ID=LDENT00165850:cds;Parent=LDENT00165850;
scaffold3980_size74970	maker	CDS	19204	19298	.	-	0	ID=LDENT00165850:cds;Parent=LDENT00165850;
scaffold3980_size74970	maker	CDS	18959	19043	.	-	1	ID=LDENT00165850:cds;Parent=LDENT00165850;
scaffold3980_size74970	maker	CDS	18111	18329	.	-	0	ID=LDENT00165850:cds;Parent=LDENT00165850;
scaffold3980_size74970	maker	CDS	16167	16484	.	-	0	ID=LDENT00165850:cds;Parent=LDENT00165850;
scaffold3980_size74970	maker	CDS	14426	14635	.	-	0	ID=LDENT00165850:cds;Parent=LDENT00165850;
scaffold3980_size74970	maker	CDS	10650	10835	.	-	0	ID=LDENT00165850:cds;Parent=LDENT00165850;
scaffold3980_size74970	maker	CDS	5965	6054	.	-	0	ID=LDENT00165850:cds;Parent=LDENT00165850;
scaffold3980_size74970	maker	CDS	5471	5593	.	-	0	ID=LDENT00165850:cds;Parent=LDENT00165850;
scaffold3980_size74970	maker	gene	29966	34447	.	-	.	ID=LDENG00165860;Name=LDENG00165860;Note=Similar to MYO7A: Unconventional myosin-VIIa (Fragment) (Sus scrofa OX%3D9823);
scaffold3980_size74970	maker	mRNA	29966	34447	.	-	.	ID=LDENT00165860;Parent=LDENG00165860;Name=LDENT00165860;Note=Similar to MYO7A: Unconventional myosin-VIIa (Fragment) (Sus scrofa OX%3D9823);
scaffold3980_size74970	maker	exon	29966	29976	.	-	.	ID=LDENT00165860:1;Parent=LDENT00165860;
scaffold3980_size74970	maker	exon	31501	31654	.	-	.	ID=LDENT00165860:2;Parent=LDENT00165860;
scaffold3980_size74970	maker	exon	32744	32857	.	-	.	ID=LDENT00165860:3;Parent=LDENT00165860;
scaffold3980_size74970	maker	exon	33881	34023	.	-	.	ID=LDENT00165860:4;Parent=LDENT00165860;
scaffold3980_size74970	maker	exon	34426	34447	.	-	.	ID=LDENT00165860:5;Parent=LDENT00165860;
scaffold3980_size74970	maker	CDS	34426	34447	.	-	0	ID=LDENT00165860:cds;Parent=LDENT00165860;
scaffold3980_size74970	maker	CDS	33881	34023	.	-	2	ID=LDENT00165860:cds;Parent=LDENT00165860;
scaffold3980_size74970	maker	CDS	32744	32857	.	-	0	ID=LDENT00165860:cds;Parent=LDENT00165860;
scaffold3980_size74970	maker	CDS	31501	31654	.	-	0	ID=LDENT00165860:cds;Parent=LDENT00165860;
scaffold3980_size74970	maker	CDS	29966	29976	.	-	2	ID=LDENT00165860:cds;Parent=LDENT00165860;
scaffold3980_size74970	maker	gene	35617	53668	.	-	.	ID=LDENG00165870;Name=LDENG00165870;Note=Similar to MYO7A: Unconventional myosin-VIIa (Fragment) (Sus scrofa OX%3D9823);
scaffold3980_size74970	maker	mRNA	35617	53668	.	-	.	ID=LDENT00165870;Parent=LDENG00165870;Name=LDENT00165870;Note=Similar to MYO7A: Unconventional myosin-VIIa (Fragment) (Sus scrofa OX%3D9823);
scaffold3980_size74970	maker	exon	35617	35698	.	-	.	ID=LDENT00165870:1;Parent=LDENT00165870;
scaffold3980_size74970	maker	exon	38544	38728	.	-	.	ID=LDENT00165870:2;Parent=LDENT00165870;
scaffold3980_size74970	maker	exon	40889	40906	.	-	.	ID=LDENT00165870:3;Parent=LDENT00165870;
scaffold3980_size74970	maker	exon	42335	42487	.	-	.	ID=LDENT00165870:4;Parent=LDENT00165870;
scaffold3980_size74970	maker	exon	42667	42780	.	-	.	ID=LDENT00165870:5;Parent=LDENT00165870;
scaffold3980_size74970	maker	exon	45287	45355	.	-	.	ID=LDENT00165870:6;Parent=LDENT00165870;
scaffold3980_size74970	maker	exon	52052	52166	.	-	.	ID=LDENT00165870:7;Parent=LDENT00165870;
scaffold3980_size74970	maker	exon	53430	53668	.	-	.	ID=LDENT00165870:8;Parent=LDENT00165870;
scaffold3980_size74970	maker	five_prime_UTR	53430	53668	.	-	.	ID=LDENT00165870:five_prime_utr;Parent=LDENT00165870;
scaffold3980_size74970	maker	five_prime_UTR	52052	52166	.	-	.	ID=LDENT00165870:five_prime_utr;Parent=LDENT00165870;
scaffold3980_size74970	maker	five_prime_UTR	45305	45355	.	-	.	ID=LDENT00165870:five_prime_utr;Parent=LDENT00165870;
scaffold3980_size74970	maker	CDS	45287	45304	.	-	0	ID=LDENT00165870:cds;Parent=LDENT00165870;
scaffold3980_size74970	maker	CDS	42667	42780	.	-	0	ID=LDENT00165870:cds;Parent=LDENT00165870;
scaffold3980_size74970	maker	CDS	42335	42487	.	-	0	ID=LDENT00165870:cds;Parent=LDENT00165870;
scaffold3980_size74970	maker	CDS	40889	40906	.	-	0	ID=LDENT00165870:cds;Parent=LDENT00165870;
scaffold3980_size74970	maker	CDS	38544	38728	.	-	0	ID=LDENT00165870:cds;Parent=LDENT00165870;
scaffold3980_size74970	maker	CDS	35617	35698	.	-	1	ID=LDENT00165870:cds;Parent=LDENT00165870;
scaffold3989_size41065	maker	gene	4708	18718	.	+	.	ID=LDENG00166070;Name=LDENG00166070;Note=Similar to ANO1: Anoctamin-1 (Homo sapiens OX%3D9606);
scaffold3989_size41065	maker	mRNA	4708	18718	.	+	.	ID=LDENT00166070;Parent=LDENG00166070;Name=LDENT00166070;Note=Similar to ANO1: Anoctamin-1 (Homo sapiens OX%3D9606);
scaffold3989_size41065	maker	exon	4708	4749	.	+	.	ID=LDENT00166070:1;Parent=LDENT00166070;
scaffold3989_size41065	maker	exon	5545	5746	.	+	.	ID=LDENT00166070:2;Parent=LDENT00166070;
scaffold3989_size41065	maker	exon	7125	7236	.	+	.	ID=LDENT00166070:3;Parent=LDENT00166070;
scaffold3989_size41065	maker	exon	7438	7495	.	+	.	ID=LDENT00166070:4;Parent=LDENT00166070;
scaffold3989_size41065	maker	exon	7868	7968	.	+	.	ID=LDENT00166070:5;Parent=LDENT00166070;
scaffold3989_size41065	maker	exon	9349	9491	.	+	.	ID=LDENT00166070:6;Parent=LDENT00166070;
scaffold3989_size41065	maker	exon	13440	13592	.	+	.	ID=LDENT00166070:7;Parent=LDENT00166070;
scaffold3989_size41065	maker	exon	14407	14459	.	+	.	ID=LDENT00166070:8;Parent=LDENT00166070;
scaffold3989_size41065	maker	exon	14978	15162	.	+	.	ID=LDENT00166070:9;Parent=LDENT00166070;
scaffold3989_size41065	maker	exon	17060	17165	.	+	.	ID=LDENT00166070:10;Parent=LDENT00166070;
scaffold3989_size41065	maker	exon	17828	18718	.	+	.	ID=LDENT00166070:11;Parent=LDENT00166070;
scaffold3989_size41065	maker	CDS	4708	4749	.	+	0	ID=LDENT00166070:cds;Parent=LDENT00166070;
scaffold3989_size41065	maker	CDS	5545	5746	.	+	0	ID=LDENT00166070:cds;Parent=LDENT00166070;
scaffold3989_size41065	maker	CDS	7125	7236	.	+	2	ID=LDENT00166070:cds;Parent=LDENT00166070;
scaffold3989_size41065	maker	CDS	7438	7495	.	+	1	ID=LDENT00166070:cds;Parent=LDENT00166070;
scaffold3989_size41065	maker	CDS	7868	7968	.	+	0	ID=LDENT00166070:cds;Parent=LDENT00166070;
scaffold3989_size41065	maker	CDS	9349	9491	.	+	1	ID=LDENT00166070:cds;Parent=LDENT00166070;
scaffold3989_size41065	maker	CDS	13440	13592	.	+	2	ID=LDENT00166070:cds;Parent=LDENT00166070;
scaffold3989_size41065	maker	CDS	14407	14459	.	+	2	ID=LDENT00166070:cds;Parent=LDENT00166070;
scaffold3989_size41065	maker	CDS	14978	15162	.	+	0	ID=LDENT00166070:cds;Parent=LDENT00166070;
scaffold3989_size41065	maker	CDS	17060	17165	.	+	1	ID=LDENT00166070:cds;Parent=LDENT00166070;
scaffold3989_size41065	maker	CDS	17828	18064	.	+	0	ID=LDENT00166070:cds;Parent=LDENT00166070;
scaffold3989_size41065	maker	three_prime_UTR	18065	18718	.	+	.	ID=LDENT00166070:three_prime_utr;Parent=LDENT00166070;
scaffold3989_size41065	maker	gene	23717	26193	.	+	.	ID=LDENG00166080;Name=LDENG00166080;Note=Similar to Fadd: FAS-associated death domain protein (Mus musculus OX%3D10090);
scaffold3989_size41065	maker	mRNA	23717	26193	.	+	.	ID=LDENT00166080;Parent=LDENG00166080;Name=LDENT00166080;Note=Similar to Fadd: FAS-associated death domain protein (Mus musculus OX%3D10090);
scaffold3989_size41065	maker	exon	23717	24011	.	+	.	ID=LDENT00166080:1;Parent=LDENT00166080;
scaffold3989_size41065	maker	exon	25916	26193	.	+	.	ID=LDENT00166080:2;Parent=LDENT00166080;
scaffold3989_size41065	maker	CDS	23717	24011	.	+	0	ID=LDENT00166080:cds;Parent=LDENT00166080;
scaffold3989_size41065	maker	CDS	25916	26193	.	+	2	ID=LDENT00166080:cds;Parent=LDENT00166080;
scaffold3989_size41065	maker	gene	26344	31097	.	-	.	ID=LDENG00166090;Name=LDENG00166090;Note=Similar to lce: Low choriolytic enzyme (Oryzias latipes OX%3D8090);
scaffold3989_size41065	maker	mRNA	26344	31097	2173	-	.	ID=LDENT00166090;Parent=LDENG00166090;Name=LDENT00166090;Note=Similar to lce: Low choriolytic enzyme (Oryzias latipes OX%3D8090);
scaffold3989_size41065	maker	exon	26344	28110	.	-	.	ID=LDENT00166090:1;Parent=LDENT00166090;
scaffold3989_size41065	maker	exon	28331	28455	.	-	.	ID=LDENT00166090:2;Parent=LDENT00166090;
scaffold3989_size41065	maker	exon	29668	29749	.	-	.	ID=LDENT00166090:3;Parent=LDENT00166090;
scaffold3989_size41065	maker	exon	30899	31097	.	-	.	ID=LDENT00166090:4;Parent=LDENT00166090;
scaffold3989_size41065	maker	CDS	30899	31097	.	-	0	ID=LDENT00166090:cds;Parent=LDENT00166090;
scaffold3989_size41065	maker	CDS	29668	29749	.	-	2	ID=LDENT00166090:cds;Parent=LDENT00166090;
scaffold3989_size41065	maker	CDS	28331	28455	.	-	1	ID=LDENT00166090:cds;Parent=LDENT00166090;
scaffold3989_size41065	maker	CDS	28109	28110	.	-	2	ID=LDENT00166090:cds;Parent=LDENT00166090;
scaffold3989_size41065	maker	three_prime_UTR	26344	28108	.	-	.	ID=LDENT00166090:three_prime_utr;Parent=LDENT00166090;
scaffold3989_size41065	maker	gene	31838	33475	.	-	.	ID=LDENG00166100;Name=LDENG00166100;Note=Protein of unknown function;
scaffold3989_size41065	maker	mRNA	31838	33475	.	-	.	ID=LDENT00166100;Parent=LDENG00166100;Name=LDENT00166100;Note=Protein of unknown function;
scaffold3989_size41065	maker	exon	31838	31939	.	-	.	ID=LDENT00166100:1;Parent=LDENT00166100;
scaffold3989_size41065	maker	exon	32235	32390	.	-	.	ID=LDENT00166100:2;Parent=LDENT00166100;
scaffold3989_size41065	maker	exon	33351	33475	.	-	.	ID=LDENT00166100:3;Parent=LDENT00166100;
scaffold3989_size41065	maker	five_prime_UTR	33351	33475	.	-	.	ID=LDENT00166100:five_prime_utr;Parent=LDENT00166100;
scaffold3989_size41065	maker	five_prime_UTR	32325	32390	.	-	.	ID=LDENT00166100:five_prime_utr;Parent=LDENT00166100;
scaffold3989_size41065	maker	CDS	32235	32324	.	-	0	ID=LDENT00166100:cds;Parent=LDENT00166100;
scaffold3989_size41065	maker	CDS	31838	31939	.	-	0	ID=LDENT00166100:cds;Parent=LDENT00166100;
scaffold3992_size58780_36217_46637	maker	gene	5588	8973	.	+	.	ID=LDENG00166290;Name=LDENG00166290;Note=Similar to Hyal5: Hyaluronidase-5 (Mus musculus OX%3D10090);
scaffold3992_size58780_36217_46637	maker	mRNA	5588	8973	.	+	.	ID=LDENT00166290;Parent=LDENG00166290;Name=LDENT00166290;Note=Similar to Hyal5: Hyaluronidase-5 (Mus musculus OX%3D10090);
scaffold3992_size58780_36217_46637	maker	exon	5588	6538	.	+	.	ID=LDENT00166290:1;Parent=LDENT00166290;
scaffold3992_size58780_36217_46637	maker	exon	7028	7117	.	+	.	ID=LDENT00166290:2;Parent=LDENT00166290;
scaffold3992_size58780_36217_46637	maker	exon	8428	8973	.	+	.	ID=LDENT00166290:3;Parent=LDENT00166290;
scaffold3992_size58780_36217_46637	maker	five_prime_UTR	5588	5602	.	+	.	ID=LDENT00166290:five_prime_utr;Parent=LDENT00166290;
scaffold3992_size58780_36217_46637	maker	CDS	5603	6538	.	+	0	ID=LDENT00166290:cds;Parent=LDENT00166290;
scaffold3992_size58780_36217_46637	maker	CDS	7028	7117	.	+	0	ID=LDENT00166290:cds;Parent=LDENT00166290;
scaffold3992_size58780_36217_46637	maker	CDS	8428	8856	.	+	0	ID=LDENT00166290:cds;Parent=LDENT00166290;
scaffold3992_size58780_36217_46637	maker	three_prime_UTR	8857	8973	.	+	.	ID=LDENT00166290:three_prime_utr;Parent=LDENT00166290;
scaffold3992_size58780_36217_46637	maker	gene	1587	1940	.	+	.	ID=LDENG00166280;Name=LDENG00166280;Note=Similar to pol: Retrovirus-related Pol polyprotein from transposon opus (Drosophila melanogaster OX%3D7227);
scaffold3992_size58780_36217_46637	maker	mRNA	1587	1940	56.3	+	.	ID=LDENT00166280;Parent=LDENG00166280;Name=LDENT00166280;Note=Similar to pol: Retrovirus-related Pol polyprotein from transposon opus (Drosophila melanogaster OX%3D7227);
scaffold3992_size58780_36217_46637	maker	exon	1587	1940	.	+	.	ID=LDENT00166280:1;Parent=LDENT00166280;
scaffold3992_size58780_36217_46637	maker	CDS	1587	1940	.	+	0	ID=LDENT00166280:cds;Parent=LDENT00166280;
scaffold3991_size29000	maker	gene	885	4408	.	+	.	ID=LDENG00166220;Name=LDENG00166220;Note=Similar to Gpc4: Glypican-4 (Mus musculus OX%3D10090);
scaffold3991_size29000	maker	mRNA	885	4408	.	+	.	ID=LDENT00166220;Parent=LDENG00166220;Name=LDENT00166220;Note=Similar to Gpc4: Glypican-4 (Mus musculus OX%3D10090);
scaffold3991_size29000	maker	exon	885	1010	.	+	.	ID=LDENT00166220:1;Parent=LDENT00166220;
scaffold3991_size29000	maker	exon	1080	1226	.	+	.	ID=LDENT00166220:2;Parent=LDENT00166220;
scaffold3991_size29000	maker	exon	1425	1549	.	+	.	ID=LDENT00166220:3;Parent=LDENT00166220;
scaffold3991_size29000	maker	exon	1629	1801	.	+	.	ID=LDENT00166220:4;Parent=LDENT00166220;
scaffold3991_size29000	maker	exon	1888	4408	.	+	.	ID=LDENT00166220:5;Parent=LDENT00166220;
scaffold3991_size29000	maker	CDS	885	1010	.	+	0	ID=LDENT00166220:cds;Parent=LDENT00166220;
scaffold3991_size29000	maker	CDS	1080	1226	.	+	0	ID=LDENT00166220:cds;Parent=LDENT00166220;
scaffold3991_size29000	maker	CDS	1425	1549	.	+	0	ID=LDENT00166220:cds;Parent=LDENT00166220;
scaffold3991_size29000	maker	CDS	1629	1801	.	+	1	ID=LDENT00166220:cds;Parent=LDENT00166220;
scaffold3991_size29000	maker	CDS	1888	2117	.	+	2	ID=LDENT00166220:cds;Parent=LDENT00166220;
scaffold3991_size29000	maker	three_prime_UTR	2118	4408	.	+	.	ID=LDENT00166220:three_prime_utr;Parent=LDENT00166220;
scaffold3991_size29000	maker	gene	6500	26499	.	+	.	ID=LDENG00166230;Name=LDENG00166230;Note=Similar to Brd8: Bromodomain-containing protein 8 (Mus musculus OX%3D10090);
scaffold3991_size29000	maker	mRNA	6500	26499	.	+	.	ID=LDENT00166230;Parent=LDENG00166230;Name=LDENT00166230;Note=Similar to Brd8: Bromodomain-containing protein 8 (Mus musculus OX%3D10090);
scaffold3991_size29000	maker	exon	6500	6527	.	+	.	ID=LDENT00166230:1;Parent=LDENT00166230;
scaffold3991_size29000	maker	exon	7280	7376	.	+	.	ID=LDENT00166230:2;Parent=LDENT00166230;
scaffold3991_size29000	maker	exon	8175	8244	.	+	.	ID=LDENT00166230:3;Parent=LDENT00166230;
scaffold3991_size29000	maker	exon	8409	8458	.	+	.	ID=LDENT00166230:4;Parent=LDENT00166230;
scaffold3991_size29000	maker	exon	8609	8735	.	+	.	ID=LDENT00166230:5;Parent=LDENT00166230;
scaffold3991_size29000	maker	exon	8872	8948	.	+	.	ID=LDENT00166230:6;Parent=LDENT00166230;
scaffold3991_size29000	maker	exon	9869	9933	.	+	.	ID=LDENT00166230:7;Parent=LDENT00166230;
scaffold3991_size29000	maker	exon	10248	10417	.	+	.	ID=LDENT00166230:8;Parent=LDENT00166230;
scaffold3991_size29000	maker	exon	11468	11659	.	+	.	ID=LDENT00166230:9;Parent=LDENT00166230;
scaffold3991_size29000	maker	exon	12862	12955	.	+	.	ID=LDENT00166230:10;Parent=LDENT00166230;
scaffold3991_size29000	maker	exon	14402	14544	.	+	.	ID=LDENT00166230:11;Parent=LDENT00166230;
scaffold3991_size29000	maker	exon	16054	16480	.	+	.	ID=LDENT00166230:12;Parent=LDENT00166230;
scaffold3991_size29000	maker	exon	16555	16592	.	+	.	ID=LDENT00166230:13;Parent=LDENT00166230;
scaffold3991_size29000	maker	exon	17874	18073	.	+	.	ID=LDENT00166230:14;Parent=LDENT00166230;
scaffold3991_size29000	maker	exon	18498	18590	.	+	.	ID=LDENT00166230:15;Parent=LDENT00166230;
scaffold3991_size29000	maker	exon	19337	19405	.	+	.	ID=LDENT00166230:16;Parent=LDENT00166230;
scaffold3991_size29000	maker	exon	20547	20832	.	+	.	ID=LDENT00166230:17;Parent=LDENT00166230;
scaffold3991_size29000	maker	exon	23803	23847	.	+	.	ID=LDENT00166230:18;Parent=LDENT00166230;
scaffold3991_size29000	maker	exon	24429	26499	.	+	.	ID=LDENT00166230:19;Parent=LDENT00166230;
scaffold3991_size29000	maker	five_prime_UTR	6500	6508	.	+	.	ID=LDENT00166230:five_prime_utr;Parent=LDENT00166230;
scaffold3991_size29000	maker	CDS	6509	6527	.	+	0	ID=LDENT00166230:cds;Parent=LDENT00166230;
scaffold3991_size29000	maker	CDS	7280	7376	.	+	2	ID=LDENT00166230:cds;Parent=LDENT00166230;
scaffold3991_size29000	maker	CDS	8175	8244	.	+	1	ID=LDENT00166230:cds;Parent=LDENT00166230;
scaffold3991_size29000	maker	CDS	8409	8458	.	+	0	ID=LDENT00166230:cds;Parent=LDENT00166230;
scaffold3991_size29000	maker	CDS	8609	8735	.	+	1	ID=LDENT00166230:cds;Parent=LDENT00166230;
scaffold3991_size29000	maker	CDS	8872	8948	.	+	0	ID=LDENT00166230:cds;Parent=LDENT00166230;
scaffold3991_size29000	maker	CDS	9869	9933	.	+	1	ID=LDENT00166230:cds;Parent=LDENT00166230;
scaffold3991_size29000	maker	CDS	10248	10417	.	+	2	ID=LDENT00166230:cds;Parent=LDENT00166230;
scaffold3991_size29000	maker	CDS	11468	11659	.	+	0	ID=LDENT00166230:cds;Parent=LDENT00166230;
scaffold3991_size29000	maker	CDS	12862	12955	.	+	0	ID=LDENT00166230:cds;Parent=LDENT00166230;
scaffold3991_size29000	maker	CDS	14402	14544	.	+	2	ID=LDENT00166230:cds;Parent=LDENT00166230;
scaffold3991_size29000	maker	CDS	16054	16480	.	+	0	ID=LDENT00166230:cds;Parent=LDENT00166230;
scaffold3991_size29000	maker	CDS	16555	16592	.	+	2	ID=LDENT00166230:cds;Parent=LDENT00166230;
scaffold3991_size29000	maker	CDS	17874	18073	.	+	0	ID=LDENT00166230:cds;Parent=LDENT00166230;
scaffold3991_size29000	maker	CDS	18498	18590	.	+	1	ID=LDENT00166230:cds;Parent=LDENT00166230;
scaffold3991_size29000	maker	CDS	19337	19405	.	+	1	ID=LDENT00166230:cds;Parent=LDENT00166230;
scaffold3991_size29000	maker	CDS	20547	20832	.	+	1	ID=LDENT00166230:cds;Parent=LDENT00166230;
scaffold3991_size29000	maker	CDS	23803	23847	.	+	0	ID=LDENT00166230:cds;Parent=LDENT00166230;
scaffold3991_size29000	maker	CDS	24429	24488	.	+	0	ID=LDENT00166230:cds;Parent=LDENT00166230;
scaffold3991_size29000	maker	three_prime_UTR	24489	26499	.	+	.	ID=LDENT00166230:three_prime_utr;Parent=LDENT00166230;
scaffold3991_size29000	maker	gene	27046	28337	.	-	.	ID=LDENG00166240;Name=LDENG00166240;Note=Similar to ddit4l: DNA damage-inducible transcript 4-like protein (Oncorhynchus mykiss OX%3D8022);
scaffold3991_size29000	maker	mRNA	27046	28337	.	-	.	ID=LDENT00166240;Parent=LDENG00166240;Name=LDENT00166240;Note=Similar to ddit4l: DNA damage-inducible transcript 4-like protein (Oncorhynchus mykiss OX%3D8022);
scaffold3991_size29000	maker	exon	27046	27500	.	-	.	ID=LDENT00166240:1;Parent=LDENT00166240;
scaffold3991_size29000	maker	exon	28163	28337	.	-	.	ID=LDENT00166240:2;Parent=LDENT00166240;
scaffold3991_size29000	maker	CDS	28163	28337	.	-	0	ID=LDENT00166240:cds;Parent=LDENT00166240;
scaffold3991_size29000	maker	CDS	27046	27500	.	-	2	ID=LDENT00166240:cds;Parent=LDENT00166240;
scaffold3992_size58780_1_35223	maker	gene	14854	22133	.	+	.	ID=LDENG00166250;Name=LDENG00166250;Note=Similar to SPAM1: Hyaluronidase PH-20 (Macaca fascicularis OX%3D9541);
scaffold3992_size58780_1_35223	maker	mRNA	14854	22133	.	+	.	ID=LDENT00166250;Parent=LDENG00166250;Name=LDENT00166250;Note=Similar to SPAM1: Hyaluronidase PH-20 (Macaca fascicularis OX%3D9541);
scaffold3992_size58780_1_35223	maker	exon	14854	15765	.	+	.	ID=LDENT00166250:1;Parent=LDENT00166250;
scaffold3992_size58780_1_35223	maker	exon	17474	17563	.	+	.	ID=LDENT00166250:2;Parent=LDENT00166250;
scaffold3992_size58780_1_35223	maker	exon	21737	21839	.	+	.	ID=LDENT00166250:3;Parent=LDENT00166250;
scaffold3992_size58780_1_35223	maker	exon	21907	22133	.	+	.	ID=LDENT00166250:4;Parent=LDENT00166250;
scaffold3992_size58780_1_35223	maker	CDS	14854	15765	.	+	0	ID=LDENT00166250:cds;Parent=LDENT00166250;
scaffold3992_size58780_1_35223	maker	CDS	17474	17563	.	+	0	ID=LDENT00166250:cds;Parent=LDENT00166250;
scaffold3992_size58780_1_35223	maker	CDS	21737	21839	.	+	0	ID=LDENT00166250:cds;Parent=LDENT00166250;
scaffold3992_size58780_1_35223	maker	CDS	21907	22133	.	+	2	ID=LDENT00166250:cds;Parent=LDENT00166250;
scaffold3992_size58780_1_35223	maker	gene	22510	22862	.	-	.	ID=LDENG00166260;Name=LDENG00166260;Note=Protein of unknown function;
scaffold3992_size58780_1_35223	maker	mRNA	22510	22862	332	-	.	ID=LDENT00166260;Parent=LDENG00166260;Name=LDENT00166260;Note=Protein of unknown function;
scaffold3992_size58780_1_35223	maker	exon	22510	22674	.	-	.	ID=LDENT00166260:1;Parent=LDENT00166260;
scaffold3992_size58780_1_35223	maker	exon	22696	22862	.	-	.	ID=LDENT00166260:2;Parent=LDENT00166260;
scaffold3992_size58780_1_35223	maker	CDS	22696	22862	.	-	0	ID=LDENT00166260:cds;Parent=LDENT00166260;
scaffold3992_size58780_1_35223	maker	CDS	22623	22674	.	-	1	ID=LDENT00166260:cds;Parent=LDENT00166260;
scaffold3992_size58780_1_35223	maker	three_prime_UTR	22510	22622	.	-	.	ID=LDENT00166260:three_prime_utr;Parent=LDENT00166260;
scaffold3992_size58780_1_35223	maker	gene	22868	23204	.	-	.	ID=LDENG00166270;Name=LDENG00166270;Note=Protein of unknown function;
scaffold3992_size58780_1_35223	maker	mRNA	22868	23204	337	-	.	ID=LDENT00166270;Parent=LDENG00166270;Name=LDENT00166270;Note=Protein of unknown function;
scaffold3992_size58780_1_35223	maker	exon	22868	23204	.	-	.	ID=LDENT00166270:1;Parent=LDENT00166270;
scaffold3992_size58780_1_35223	maker	five_prime_UTR	23093	23204	.	-	.	ID=LDENT00166270:five_prime_utr;Parent=LDENT00166270;
scaffold3992_size58780_1_35223	maker	CDS	22868	23092	.	-	0	ID=LDENT00166270:cds;Parent=LDENT00166270;
scaffold3990_size29001	maker	gene	3737	11290	.	+	.	ID=LDENG00166210;Name=LDENG00166210;Note=Similar to ca1: Carbonic anhydrase 1 (Chionodraco hamatus OX%3D36188);
scaffold3990_size29001	maker	mRNA	3737	11290	.	+	.	ID=LDENT00166210;Parent=LDENG00166210;Name=LDENT00166210;Note=Similar to ca1: Carbonic anhydrase 1 (Chionodraco hamatus OX%3D36188);
scaffold3990_size29001	maker	exon	3737	3920	.	+	.	ID=LDENT00166210:1;Parent=LDENT00166210;
scaffold3990_size29001	maker	exon	4196	4393	.	+	.	ID=LDENT00166210:2;Parent=LDENT00166210;
scaffold3990_size29001	maker	exon	6138	6256	.	+	.	ID=LDENT00166210:3;Parent=LDENT00166210;
scaffold3990_size29001	maker	exon	7034	7126	.	+	.	ID=LDENT00166210:4;Parent=LDENT00166210;
scaffold3990_size29001	maker	exon	7212	7274	.	+	.	ID=LDENT00166210:5;Parent=LDENT00166210;
scaffold3990_size29001	maker	exon	7366	7521	.	+	.	ID=LDENT00166210:6;Parent=LDENT00166210;
scaffold3990_size29001	maker	exon	9332	11290	.	+	.	ID=LDENT00166210:7;Parent=LDENT00166210;
scaffold3990_size29001	maker	five_prime_UTR	3737	3892	.	+	.	ID=LDENT00166210:five_prime_utr;Parent=LDENT00166210;
scaffold3990_size29001	maker	CDS	3893	3920	.	+	0	ID=LDENT00166210:cds;Parent=LDENT00166210;
scaffold3990_size29001	maker	CDS	4196	4393	.	+	2	ID=LDENT00166210:cds;Parent=LDENT00166210;
scaffold3990_size29001	maker	CDS	6138	6256	.	+	2	ID=LDENT00166210:cds;Parent=LDENT00166210;
scaffold3990_size29001	maker	CDS	7034	7126	.	+	0	ID=LDENT00166210:cds;Parent=LDENT00166210;
scaffold3990_size29001	maker	CDS	7212	7274	.	+	0	ID=LDENT00166210:cds;Parent=LDENT00166210;
scaffold3990_size29001	maker	CDS	7366	7521	.	+	0	ID=LDENT00166210:cds;Parent=LDENT00166210;
scaffold3990_size29001	maker	CDS	9332	9463	.	+	0	ID=LDENT00166210:cds;Parent=LDENT00166210;
scaffold3990_size29001	maker	three_prime_UTR	9464	11290	.	+	.	ID=LDENT00166210:three_prime_utr;Parent=LDENT00166210;
scaffold3987_size59618	maker	gene	13758	19138	.	+	.	ID=LDENG00166020;Name=LDENG00166020;Note=Similar to krt13: Keratin%2C type I cytoskeletal 13 (Oncorhynchus mykiss OX%3D8022);
scaffold3987_size59618	maker	mRNA	13758	19138	.	+	.	ID=LDENT00166020;Parent=LDENG00166020;Name=LDENT00166020;Note=Similar to krt13: Keratin%2C type I cytoskeletal 13 (Oncorhynchus mykiss OX%3D8022);
scaffold3987_size59618	maker	exon	13758	14105	.	+	.	ID=LDENT00166020:1;Parent=LDENT00166020;
scaffold3987_size59618	maker	exon	14767	14895	.	+	.	ID=LDENT00166020:2;Parent=LDENT00166020;
scaffold3987_size59618	maker	exon	15069	15151	.	+	.	ID=LDENT00166020:3;Parent=LDENT00166020;
scaffold3987_size59618	maker	exon	15510	15666	.	+	.	ID=LDENT00166020:4;Parent=LDENT00166020;
scaffold3987_size59618	maker	exon	16303	16464	.	+	.	ID=LDENT00166020:5;Parent=LDENT00166020;
scaffold3987_size59618	maker	exon	16579	16704	.	+	.	ID=LDENT00166020:6;Parent=LDENT00166020;
scaffold3987_size59618	maker	exon	17836	18068	.	+	.	ID=LDENT00166020:7;Parent=LDENT00166020;
scaffold3987_size59618	maker	exon	18860	19138	.	+	.	ID=LDENT00166020:8;Parent=LDENT00166020;
scaffold3987_size59618	maker	five_prime_UTR	13758	13826	.	+	.	ID=LDENT00166020:five_prime_utr;Parent=LDENT00166020;
scaffold3987_size59618	maker	CDS	13827	14105	.	+	0	ID=LDENT00166020:cds;Parent=LDENT00166020;
scaffold3987_size59618	maker	CDS	14767	14895	.	+	0	ID=LDENT00166020:cds;Parent=LDENT00166020;
scaffold3987_size59618	maker	CDS	15069	15151	.	+	0	ID=LDENT00166020:cds;Parent=LDENT00166020;
scaffold3987_size59618	maker	CDS	15510	15666	.	+	1	ID=LDENT00166020:cds;Parent=LDENT00166020;
scaffold3987_size59618	maker	CDS	16303	16464	.	+	0	ID=LDENT00166020:cds;Parent=LDENT00166020;
scaffold3987_size59618	maker	CDS	16579	16704	.	+	0	ID=LDENT00166020:cds;Parent=LDENT00166020;
scaffold3987_size59618	maker	CDS	17836	18068	.	+	0	ID=LDENT00166020:cds;Parent=LDENT00166020;
scaffold3987_size59618	maker	CDS	18860	18917	.	+	1	ID=LDENT00166020:cds;Parent=LDENT00166020;
scaffold3987_size59618	maker	three_prime_UTR	18918	19138	.	+	.	ID=LDENT00166020:three_prime_utr;Parent=LDENT00166020;
scaffold3987_size59618	maker	gene	29580	38385	.	+	.	ID=LDENG00166030;Name=LDENG00166030;Note=Similar to ZNF208: Zinc finger protein 208 (Homo sapiens OX%3D9606);
scaffold3987_size59618	maker	mRNA	29580	38385	.	+	.	ID=LDENT00166030;Parent=LDENG00166030;Name=LDENT00166030;Note=Similar to ZNF208: Zinc finger protein 208 (Homo sapiens OX%3D9606);
scaffold3987_size59618	maker	exon	29580	32140	.	+	.	ID=LDENT00166030:1;Parent=LDENT00166030;
scaffold3987_size59618	maker	exon	33010	34119	.	+	.	ID=LDENT00166030:2;Parent=LDENT00166030;
scaffold3987_size59618	maker	exon	34208	34246	.	+	.	ID=LDENT00166030:3;Parent=LDENT00166030;
scaffold3987_size59618	maker	exon	35086	35525	.	+	.	ID=LDENT00166030:4;Parent=LDENT00166030;
scaffold3987_size59618	maker	exon	35603	36001	.	+	.	ID=LDENT00166030:5;Parent=LDENT00166030;
scaffold3987_size59618	maker	exon	37025	38385	.	+	.	ID=LDENT00166030:6;Parent=LDENT00166030;
scaffold3987_size59618	maker	five_prime_UTR	29580	29591	.	+	.	ID=LDENT00166030:five_prime_utr;Parent=LDENT00166030;
scaffold3987_size59618	maker	CDS	29592	32140	.	+	0	ID=LDENT00166030:cds;Parent=LDENT00166030;
scaffold3987_size59618	maker	CDS	33010	34119	.	+	1	ID=LDENT00166030:cds;Parent=LDENT00166030;
scaffold3987_size59618	maker	CDS	34208	34246	.	+	1	ID=LDENT00166030:cds;Parent=LDENT00166030;
scaffold3987_size59618	maker	CDS	35086	35525	.	+	1	ID=LDENT00166030:cds;Parent=LDENT00166030;
scaffold3987_size59618	maker	CDS	35603	36001	.	+	2	ID=LDENT00166030:cds;Parent=LDENT00166030;
scaffold3987_size59618	maker	CDS	37025	37035	.	+	2	ID=LDENT00166030:cds;Parent=LDENT00166030;
scaffold3987_size59618	maker	three_prime_UTR	37036	38385	.	+	.	ID=LDENT00166030:three_prime_utr;Parent=LDENT00166030;
scaffold3987_size59618	maker	gene	39556	41431	.	+	.	ID=LDENG00166050;Name=LDENG00166050;Note=Similar to ZNF646: Zinc finger protein 646 (Homo sapiens OX%3D9606);
scaffold3987_size59618	maker	mRNA	39556	41431	.	+	.	ID=LDENT00166050;Parent=LDENG00166050;Name=LDENT00166050;Note=Similar to ZNF646: Zinc finger protein 646 (Homo sapiens OX%3D9606);
scaffold3987_size59618	maker	exon	39556	39586	.	+	.	ID=LDENT00166050:1;Parent=LDENT00166050;
scaffold3987_size59618	maker	exon	41004	41431	.	+	.	ID=LDENT00166050:2;Parent=LDENT00166050;
scaffold3987_size59618	maker	CDS	39556	39586	.	+	0	ID=LDENT00166050:cds;Parent=LDENT00166050;
scaffold3987_size59618	maker	CDS	41004	41431	.	+	2	ID=LDENT00166050:cds;Parent=LDENT00166050;
scaffold3987_size59618	maker	gene	48334	56535	.	+	.	ID=LDENG00166060;Name=LDENG00166060;Note=Protein of unknown function;
scaffold3987_size59618	maker	mRNA	48334	56535	.	+	.	ID=LDENT00166060;Parent=LDENG00166060;Name=LDENT00166060;Note=Protein of unknown function;
scaffold3987_size59618	maker	exon	48334	56308	.	+	.	ID=LDENT00166060:1;Parent=LDENT00166060;
scaffold3987_size59618	maker	exon	56370	56535	.	+	.	ID=LDENT00166060:2;Parent=LDENT00166060;
scaffold3987_size59618	maker	five_prime_UTR	48334	56123	.	+	.	ID=LDENT00166060:five_prime_utr;Parent=LDENT00166060;
scaffold3987_size59618	maker	CDS	56124	56308	.	+	0	ID=LDENT00166060:cds;Parent=LDENT00166060;
scaffold3987_size59618	maker	CDS	56370	56427	.	+	1	ID=LDENT00166060:cds;Parent=LDENT00166060;
scaffold3987_size59618	maker	three_prime_UTR	56428	56535	.	+	.	ID=LDENT00166060:three_prime_utr;Parent=LDENT00166060;
scaffold3987_size59618	maker	gene	16	399	.	-	.	ID=LDENG00165990;Name=LDENG00165990;Note=Similar to ZMYM1: Zinc finger MYM-type protein 1 (Homo sapiens OX%3D9606);
scaffold3987_size59618	maker	mRNA	16	399	384	-	.	ID=LDENT00165990;Parent=LDENG00165990;Name=LDENT00165990;Note=Similar to ZMYM1: Zinc finger MYM-type protein 1 (Homo sapiens OX%3D9606);
scaffold3987_size59618	maker	exon	16	399	.	-	.	ID=LDENT00165990:1;Parent=LDENT00165990;
scaffold3987_size59618	maker	CDS	16	399	.	-	0	ID=LDENT00165990:cds;Parent=LDENT00165990;
scaffold3987_size59618	maker	gene	488	1405	.	-	.	ID=LDENG00166000;Name=LDENG00166000;Note=Protein of unknown function;
scaffold3987_size59618	maker	mRNA	488	1405	583	-	.	ID=LDENT00166000;Parent=LDENG00166000;Name=LDENT00166000;Note=Protein of unknown function;
scaffold3987_size59618	maker	exon	488	726	.	-	.	ID=LDENT00166000:1;Parent=LDENT00166000;
scaffold3987_size59618	maker	exon	1062	1405	.	-	.	ID=LDENT00166000:2;Parent=LDENT00166000;
scaffold3987_size59618	maker	five_prime_UTR	1348	1405	.	-	.	ID=LDENT00166000:five_prime_utr;Parent=LDENT00166000;
scaffold3987_size59618	maker	CDS	1062	1347	.	-	0	ID=LDENT00166000:cds;Parent=LDENT00166000;
scaffold3987_size59618	maker	CDS	488	726	.	-	2	ID=LDENT00166000:cds;Parent=LDENT00166000;
scaffold3987_size59618	maker	gene	3275	7292	.	-	.	ID=LDENG00166010;Name=LDENG00166010;Note=Protein of unknown function;
scaffold3987_size59618	maker	mRNA	3275	7292	8495	-	.	ID=LDENT00166010;Parent=LDENG00166010;Name=LDENT00166010;Note=Protein of unknown function;
scaffold3987_size59618	maker	exon	3275	4660	.	-	.	ID=LDENT00166010:1;Parent=LDENT00166010;
scaffold3987_size59618	maker	exon	6123	6194	.	-	.	ID=LDENT00166010:2;Parent=LDENT00166010;
scaffold3987_size59618	maker	exon	6683	6891	.	-	.	ID=LDENT00166010:3;Parent=LDENT00166010;
scaffold3987_size59618	maker	exon	7251	7292	.	-	.	ID=LDENT00166010:4;Parent=LDENT00166010;
scaffold3987_size59618	maker	five_prime_UTR	7251	7292	.	-	.	ID=LDENT00166010:five_prime_utr;Parent=LDENT00166010;
scaffold3987_size59618	maker	five_prime_UTR	6683	6891	.	-	.	ID=LDENT00166010:five_prime_utr;Parent=LDENT00166010;
scaffold3987_size59618	maker	five_prime_UTR	6123	6194	.	-	.	ID=LDENT00166010:five_prime_utr;Parent=LDENT00166010;
scaffold3987_size59618	maker	five_prime_UTR	4591	4660	.	-	.	ID=LDENT00166010:five_prime_utr;Parent=LDENT00166010;
scaffold3987_size59618	maker	CDS	3715	4590	.	-	0	ID=LDENT00166010:cds;Parent=LDENT00166010;
scaffold3987_size59618	maker	three_prime_UTR	3275	3714	.	-	.	ID=LDENT00166010:three_prime_utr;Parent=LDENT00166010;
scaffold3987_size59618	maker	gene	35075	36012	.	-	.	ID=LDENG00166040;Name=LDENG00166040;Note=Protein of unknown function;
scaffold3987_size59618	maker	mRNA	35075	36012	873	-	.	ID=LDENT00166040;Parent=LDENG00166040;Name=LDENT00166040;Note=Protein of unknown function;
scaffold3987_size59618	maker	exon	35075	35493	.	-	.	ID=LDENT00166040:1;Parent=LDENT00166040;
scaffold3987_size59618	maker	exon	35559	36012	.	-	.	ID=LDENT00166040:2;Parent=LDENT00166040;
scaffold3987_size59618	maker	CDS	35559	36012	.	-	0	ID=LDENT00166040:cds;Parent=LDENT00166040;
scaffold3987_size59618	maker	CDS	35075	35493	.	-	2	ID=LDENT00166040:cds;Parent=LDENT00166040;
scaffold3986_size57526_1_47261	maker	gene	20395	20753	.	-	.	ID=LDENG00165970;Name=LDENG00165970;Note=Similar to Shroom4: Protein Shroom4 (Mus musculus OX%3D10090);
scaffold3986_size57526_1_47261	maker	mRNA	20395	20753	.	-	.	ID=LDENT00165970;Parent=LDENG00165970;Name=LDENT00165970;Note=Similar to Shroom4: Protein Shroom4 (Mus musculus OX%3D10090);
scaffold3986_size57526_1_47261	maker	exon	20395	20550	.	-	.	ID=LDENT00165970:1;Parent=LDENT00165970;
scaffold3986_size57526_1_47261	maker	exon	20673	20753	.	-	.	ID=LDENT00165970:2;Parent=LDENT00165970;
scaffold3986_size57526_1_47261	maker	CDS	20673	20753	.	-	0	ID=LDENT00165970:cds;Parent=LDENT00165970;
scaffold3986_size57526_1_47261	maker	CDS	20395	20550	.	-	0	ID=LDENT00165970:cds;Parent=LDENT00165970;
scaffold3997_size28930	maker	gene	814	1283	.	+	.	ID=LDENG00166450;Name=LDENG00166450;Note=Protein of unknown function;
scaffold3997_size28930	maker	mRNA	814	1283	1386	+	.	ID=LDENT00166450;Parent=LDENG00166450;Name=LDENT00166450;Note=Protein of unknown function;
scaffold3997_size28930	maker	exon	814	830	.	+	.	ID=LDENT00166450:1;Parent=LDENT00166450;
scaffold3997_size28930	maker	exon	868	1283	.	+	.	ID=LDENT00166450:2;Parent=LDENT00166450;
scaffold3997_size28930	maker	five_prime_UTR	814	830	.	+	.	ID=LDENT00166450:five_prime_utr;Parent=LDENT00166450;
scaffold3997_size28930	maker	five_prime_UTR	868	945	.	+	.	ID=LDENT00166450:five_prime_utr;Parent=LDENT00166450;
scaffold3997_size28930	maker	CDS	946	1146	.	+	0	ID=LDENT00166450:cds;Parent=LDENT00166450;
scaffold3997_size28930	maker	three_prime_UTR	1147	1283	.	+	.	ID=LDENT00166450:three_prime_utr;Parent=LDENT00166450;
scaffold3997_size28930	maker	gene	23310	28530	.	+	.	ID=LDENG00166490;Name=LDENG00166490;Note=Similar to KIF23: Kinesin-like protein KIF23 (Homo sapiens OX%3D9606);
scaffold3997_size28930	maker	mRNA	23310	28530	.	+	.	ID=LDENT00166490;Parent=LDENG00166490;Name=LDENT00166490;Note=Similar to KIF23: Kinesin-like protein KIF23 (Homo sapiens OX%3D9606);
scaffold3997_size28930	maker	exon	23310	23323	.	+	.	ID=LDENT00166490:1;Parent=LDENT00166490;
scaffold3997_size28930	maker	exon	23578	23644	.	+	.	ID=LDENT00166490:2;Parent=LDENT00166490;
scaffold3997_size28930	maker	exon	23870	23998	.	+	.	ID=LDENT00166490:3;Parent=LDENT00166490;
scaffold3997_size28930	maker	exon	24216	24321	.	+	.	ID=LDENT00166490:4;Parent=LDENT00166490;
scaffold3997_size28930	maker	exon	24548	24684	.	+	.	ID=LDENT00166490:5;Parent=LDENT00166490;
scaffold3997_size28930	maker	exon	24779	24891	.	+	.	ID=LDENT00166490:6;Parent=LDENT00166490;
scaffold3997_size28930	maker	exon	24976	25146	.	+	.	ID=LDENT00166490:7;Parent=LDENT00166490;
scaffold3997_size28930	maker	exon	25901	26013	.	+	.	ID=LDENT00166490:8;Parent=LDENT00166490;
scaffold3997_size28930	maker	exon	26326	26447	.	+	.	ID=LDENT00166490:9;Parent=LDENT00166490;
scaffold3997_size28930	maker	exon	26570	26672	.	+	.	ID=LDENT00166490:10;Parent=LDENT00166490;
scaffold3997_size28930	maker	exon	26747	26826	.	+	.	ID=LDENT00166490:11;Parent=LDENT00166490;
scaffold3997_size28930	maker	exon	26910	27029	.	+	.	ID=LDENT00166490:12;Parent=LDENT00166490;
scaffold3997_size28930	maker	exon	27142	27301	.	+	.	ID=LDENT00166490:13;Parent=LDENT00166490;
scaffold3997_size28930	maker	exon	27473	27634	.	+	.	ID=LDENT00166490:14;Parent=LDENT00166490;
scaffold3997_size28930	maker	exon	27745	27911	.	+	.	ID=LDENT00166490:15;Parent=LDENT00166490;
scaffold3997_size28930	maker	exon	28002	28175	.	+	.	ID=LDENT00166490:16;Parent=LDENT00166490;
scaffold3997_size28930	maker	exon	28381	28530	.	+	.	ID=LDENT00166490:17;Parent=LDENT00166490;
scaffold3997_size28930	maker	CDS	23310	23323	.	+	0	ID=LDENT00166490:cds;Parent=LDENT00166490;
scaffold3997_size28930	maker	CDS	23578	23644	.	+	1	ID=LDENT00166490:cds;Parent=LDENT00166490;
scaffold3997_size28930	maker	CDS	23870	23998	.	+	0	ID=LDENT00166490:cds;Parent=LDENT00166490;
scaffold3997_size28930	maker	CDS	24216	24321	.	+	0	ID=LDENT00166490:cds;Parent=LDENT00166490;
scaffold3997_size28930	maker	CDS	24548	24684	.	+	2	ID=LDENT00166490:cds;Parent=LDENT00166490;
scaffold3997_size28930	maker	CDS	24779	24891	.	+	0	ID=LDENT00166490:cds;Parent=LDENT00166490;
scaffold3997_size28930	maker	CDS	24976	25146	.	+	1	ID=LDENT00166490:cds;Parent=LDENT00166490;
scaffold3997_size28930	maker	CDS	25901	26013	.	+	1	ID=LDENT00166490:cds;Parent=LDENT00166490;
scaffold3997_size28930	maker	CDS	26326	26447	.	+	2	ID=LDENT00166490:cds;Parent=LDENT00166490;
scaffold3997_size28930	maker	CDS	26570	26672	.	+	0	ID=LDENT00166490:cds;Parent=LDENT00166490;
scaffold3997_size28930	maker	CDS	26747	26826	.	+	2	ID=LDENT00166490:cds;Parent=LDENT00166490;
scaffold3997_size28930	maker	CDS	26910	27029	.	+	0	ID=LDENT00166490:cds;Parent=LDENT00166490;
scaffold3997_size28930	maker	CDS	27142	27301	.	+	0	ID=LDENT00166490:cds;Parent=LDENT00166490;
scaffold3997_size28930	maker	CDS	27473	27634	.	+	2	ID=LDENT00166490:cds;Parent=LDENT00166490;
scaffold3997_size28930	maker	CDS	27745	27911	.	+	2	ID=LDENT00166490:cds;Parent=LDENT00166490;
scaffold3997_size28930	maker	CDS	28002	28175	.	+	0	ID=LDENT00166490:cds;Parent=LDENT00166490;
scaffold3997_size28930	maker	CDS	28381	28530	.	+	0	ID=LDENT00166490:cds;Parent=LDENT00166490;
scaffold3997_size28930	maker	gene	5518	11499	.	-	.	ID=LDENG00166460;Name=LDENG00166460;Note=Similar to RAPSN: 43 kDa receptor-associated protein of the synapse (Gallus gallus OX%3D9031);
scaffold3997_size28930	maker	mRNA	5518	11499	.	-	.	ID=LDENT00166460;Parent=LDENG00166460;Name=LDENT00166460;Note=Similar to RAPSN: 43 kDa receptor-associated protein of the synapse (Gallus gallus OX%3D9031);
scaffold3997_size28930	maker	exon	5518	5590	.	-	.	ID=LDENT00166460:1;Parent=LDENT00166460;
scaffold3997_size28930	maker	exon	6399	6598	.	-	.	ID=LDENT00166460:2;Parent=LDENT00166460;
scaffold3997_size28930	maker	exon	6692	6745	.	-	.	ID=LDENT00166460:3;Parent=LDENT00166460;
scaffold3997_size28930	maker	exon	6889	7011	.	-	.	ID=LDENT00166460:4;Parent=LDENT00166460;
scaffold3997_size28930	maker	exon	7377	7475	.	-	.	ID=LDENT00166460:5;Parent=LDENT00166460;
scaffold3997_size28930	maker	exon	9365	9523	.	-	.	ID=LDENT00166460:6;Parent=LDENT00166460;
scaffold3997_size28930	maker	exon	10158	10496	.	-	.	ID=LDENT00166460:7;Parent=LDENT00166460;
scaffold3997_size28930	maker	exon	11308	11499	.	-	.	ID=LDENT00166460:8;Parent=LDENT00166460;
scaffold3997_size28930	maker	CDS	11308	11499	.	-	0	ID=LDENT00166460:cds;Parent=LDENT00166460;
scaffold3997_size28930	maker	CDS	10158	10496	.	-	0	ID=LDENT00166460:cds;Parent=LDENT00166460;
scaffold3997_size28930	maker	CDS	9365	9523	.	-	0	ID=LDENT00166460:cds;Parent=LDENT00166460;
scaffold3997_size28930	maker	CDS	7377	7475	.	-	0	ID=LDENT00166460:cds;Parent=LDENT00166460;
scaffold3997_size28930	maker	CDS	6889	7011	.	-	0	ID=LDENT00166460:cds;Parent=LDENT00166460;
scaffold3997_size28930	maker	CDS	6692	6745	.	-	0	ID=LDENT00166460:cds;Parent=LDENT00166460;
scaffold3997_size28930	maker	CDS	6399	6598	.	-	0	ID=LDENT00166460:cds;Parent=LDENT00166460;
scaffold3997_size28930	maker	CDS	5518	5590	.	-	1	ID=LDENT00166460:cds;Parent=LDENT00166460;
scaffold3997_size28930	maker	gene	13016	16344	.	-	.	ID=LDENG00166470;Name=LDENG00166470;Note=Similar to KBTBD4: Kelch repeat and BTB domain-containing protein 4 (Pongo abelii OX%3D9601);
scaffold3997_size28930	maker	mRNA	13016	16344	.	-	.	ID=LDENT00166470;Parent=LDENG00166470;Name=LDENT00166470;Note=Similar to KBTBD4: Kelch repeat and BTB domain-containing protein 4 (Pongo abelii OX%3D9601);
scaffold3997_size28930	maker	exon	13016	14370	.	-	.	ID=LDENT00166470:1;Parent=LDENT00166470;
scaffold3997_size28930	maker	exon	14474	14580	.	-	.	ID=LDENT00166470:2;Parent=LDENT00166470;
scaffold3997_size28930	maker	exon	15148	15289	.	-	.	ID=LDENT00166470:3;Parent=LDENT00166470;
scaffold3997_size28930	maker	exon	15380	15854	.	-	.	ID=LDENT00166470:4;Parent=LDENT00166470;
scaffold3997_size28930	maker	exon	16306	16344	.	-	.	ID=LDENT00166470:5;Parent=LDENT00166470;
scaffold3997_size28930	maker	five_prime_UTR	16306	16344	.	-	.	ID=LDENT00166470:five_prime_utr;Parent=LDENT00166470;
scaffold3997_size28930	maker	five_prime_UTR	15842	15854	.	-	.	ID=LDENT00166470:five_prime_utr;Parent=LDENT00166470;
scaffold3997_size28930	maker	CDS	15380	15841	.	-	0	ID=LDENT00166470:cds;Parent=LDENT00166470;
scaffold3997_size28930	maker	CDS	15148	15289	.	-	0	ID=LDENT00166470:cds;Parent=LDENT00166470;
scaffold3997_size28930	maker	CDS	14474	14580	.	-	2	ID=LDENT00166470:cds;Parent=LDENT00166470;
scaffold3997_size28930	maker	CDS	13510	14370	.	-	0	ID=LDENT00166470:cds;Parent=LDENT00166470;
scaffold3997_size28930	maker	three_prime_UTR	13016	13509	.	-	.	ID=LDENT00166470:three_prime_utr;Parent=LDENT00166470;
scaffold3997_size28930	maker	gene	17819	22750	.	-	.	ID=LDENG00166480;Name=LDENG00166480;Note=Similar to DDB2: DNA damage-binding protein 2 (Gallus gallus OX%3D9031);
scaffold3997_size28930	maker	mRNA	17819	22750	.	-	.	ID=LDENT00166480;Parent=LDENG00166480;Name=LDENT00166480;Note=Similar to DDB2: DNA damage-binding protein 2 (Gallus gallus OX%3D9031);
scaffold3997_size28930	maker	exon	20503	20694	.	-	.	ID=LDENT00166480:1;Parent=LDENT00166480;
scaffold3997_size28930	maker	exon	17819	18247	.	-	.	ID=LDENT00166480:2;Parent=LDENT00166480;
scaffold3997_size28930	maker	exon	18360	18405	.	-	.	ID=LDENT00166480:3;Parent=LDENT00166480;
scaffold3997_size28930	maker	exon	18493	18648	.	-	.	ID=LDENT00166480:4;Parent=LDENT00166480;
scaffold3997_size28930	maker	exon	19172	19317	.	-	.	ID=LDENT00166480:5;Parent=LDENT00166480;
scaffold3997_size28930	maker	exon	19739	19916	.	-	.	ID=LDENT00166480:6;Parent=LDENT00166480;
scaffold3997_size28930	maker	exon	20126	20225	.	-	.	ID=LDENT00166480:7;Parent=LDENT00166480;
scaffold3997_size28930	maker	exon	20890	21035	.	-	.	ID=LDENT00166480:8;Parent=LDENT00166480;
scaffold3997_size28930	maker	exon	21256	21447	.	-	.	ID=LDENT00166480:9;Parent=LDENT00166480;
scaffold3997_size28930	maker	exon	21734	21834	.	-	.	ID=LDENT00166480:10;Parent=LDENT00166480;
scaffold3997_size28930	maker	exon	21917	22056	.	-	.	ID=LDENT00166480:11;Parent=LDENT00166480;
scaffold3997_size28930	maker	exon	22167	22188	.	-	.	ID=LDENT00166480:12;Parent=LDENT00166480;
scaffold3997_size28930	maker	exon	22738	22750	.	-	.	ID=LDENT00166480:13;Parent=LDENT00166480;
scaffold3997_size28930	maker	CDS	22738	22750	.	-	0	ID=LDENT00166480:cds;Parent=LDENT00166480;
scaffold3997_size28930	maker	CDS	22167	22188	.	-	2	ID=LDENT00166480:cds;Parent=LDENT00166480;
scaffold3997_size28930	maker	CDS	21917	22056	.	-	1	ID=LDENT00166480:cds;Parent=LDENT00166480;
scaffold3997_size28930	maker	CDS	21734	21834	.	-	2	ID=LDENT00166480:cds;Parent=LDENT00166480;
scaffold3997_size28930	maker	CDS	21256	21447	.	-	0	ID=LDENT00166480:cds;Parent=LDENT00166480;
scaffold3997_size28930	maker	CDS	20890	21035	.	-	0	ID=LDENT00166480:cds;Parent=LDENT00166480;
scaffold3997_size28930	maker	CDS	20503	20694	.	-	1	ID=LDENT00166480:cds;Parent=LDENT00166480;
scaffold3997_size28930	maker	CDS	20126	20225	.	-	1	ID=LDENT00166480:cds;Parent=LDENT00166480;
scaffold3997_size28930	maker	CDS	19739	19916	.	-	0	ID=LDENT00166480:cds;Parent=LDENT00166480;
scaffold3997_size28930	maker	CDS	19172	19317	.	-	2	ID=LDENT00166480:cds;Parent=LDENT00166480;
scaffold3997_size28930	maker	CDS	18493	18648	.	-	0	ID=LDENT00166480:cds;Parent=LDENT00166480;
scaffold3997_size28930	maker	CDS	18360	18405	.	-	0	ID=LDENT00166480:cds;Parent=LDENT00166480;
scaffold3997_size28930	maker	CDS	17997	18247	.	-	2	ID=LDENT00166480:cds;Parent=LDENT00166480;
scaffold3997_size28930	maker	three_prime_UTR	17819	17996	.	-	.	ID=LDENT00166480:three_prime_utr;Parent=LDENT00166480;
scaffold3996_size50130	maker	gene	47929	48620	.	+	.	ID=LDENG00166440;Name=LDENG00166440;Note=Protein of unknown function;
scaffold3996_size50130	maker	mRNA	47929	48620	3201	+	.	ID=LDENT00166440;Parent=LDENG00166440;Name=LDENT00166440;Note=Protein of unknown function;
scaffold3996_size50130	maker	exon	47929	47949	.	+	.	ID=LDENT00166440:1;Parent=LDENT00166440;
scaffold3996_size50130	maker	exon	47971	48620	.	+	.	ID=LDENT00166440:2;Parent=LDENT00166440;
scaffold3996_size50130	maker	five_prime_UTR	47929	47949	.	+	.	ID=LDENT00166440:five_prime_utr;Parent=LDENT00166440;
scaffold3996_size50130	maker	five_prime_UTR	47971	47986	.	+	.	ID=LDENT00166440:five_prime_utr;Parent=LDENT00166440;
scaffold3996_size50130	maker	CDS	47987	48592	.	+	0	ID=LDENT00166440:cds;Parent=LDENT00166440;
scaffold3996_size50130	maker	three_prime_UTR	48593	48620	.	+	.	ID=LDENT00166440:three_prime_utr;Parent=LDENT00166440;
scaffold3996_size50130	maker	gene	4030	10845	.	-	.	ID=LDENG00166390;Name=LDENG00166390;Note=Similar to APOB: Apolipoprotein B-100 (Homo sapiens OX%3D9606);
scaffold3996_size50130	maker	mRNA	4030	10845	.	-	.	ID=LDENT00166390;Parent=LDENG00166390;Name=LDENT00166390;Note=Similar to APOB: Apolipoprotein B-100 (Homo sapiens OX%3D9606);
scaffold3996_size50130	maker	exon	4030	5019	.	-	.	ID=LDENT00166390:1;Parent=LDENT00166390;
scaffold3996_size50130	maker	exon	5131	5317	.	-	.	ID=LDENT00166390:2;Parent=LDENT00166390;
scaffold3996_size50130	maker	exon	5607	5718	.	-	.	ID=LDENT00166390:3;Parent=LDENT00166390;
scaffold3996_size50130	maker	exon	5815	6582	.	-	.	ID=LDENT00166390:4;Parent=LDENT00166390;
scaffold3996_size50130	maker	exon	6711	10643	.	-	.	ID=LDENT00166390:5;Parent=LDENT00166390;
scaffold3996_size50130	maker	exon	10737	10845	.	-	.	ID=LDENT00166390:6;Parent=LDENT00166390;
scaffold3996_size50130	maker	CDS	10737	10845	.	-	0	ID=LDENT00166390:cds;Parent=LDENT00166390;
scaffold3996_size50130	maker	CDS	6711	10643	.	-	2	ID=LDENT00166390:cds;Parent=LDENT00166390;
scaffold3996_size50130	maker	CDS	5815	6582	.	-	2	ID=LDENT00166390:cds;Parent=LDENT00166390;
scaffold3996_size50130	maker	CDS	5607	5718	.	-	2	ID=LDENT00166390:cds;Parent=LDENT00166390;
scaffold3996_size50130	maker	CDS	5131	5317	.	-	1	ID=LDENT00166390:cds;Parent=LDENT00166390;
scaffold3996_size50130	maker	CDS	4030	5019	.	-	0	ID=LDENT00166390:cds;Parent=LDENT00166390;
scaffold3996_size50130	maker	gene	10863	12665	.	-	.	ID=LDENG00166400;Name=LDENG00166400;Note=Similar to APOB: Apolipoprotein B-100 (Homo sapiens OX%3D9606);
scaffold3996_size50130	maker	mRNA	10863	12665	.	-	.	ID=LDENT00166400;Parent=LDENG00166400;Name=LDENT00166400;Note=Similar to APOB: Apolipoprotein B-100 (Homo sapiens OX%3D9606);
scaffold3996_size50130	maker	exon	10863	11977	.	-	.	ID=LDENT00166400:1;Parent=LDENT00166400;
scaffold3996_size50130	maker	exon	12152	12525	.	-	.	ID=LDENT00166400:2;Parent=LDENT00166400;
scaffold3996_size50130	maker	exon	12616	12665	.	-	.	ID=LDENT00166400:3;Parent=LDENT00166400;
scaffold3996_size50130	maker	CDS	12616	12665	.	-	0	ID=LDENT00166400:cds;Parent=LDENT00166400;
scaffold3996_size50130	maker	CDS	12152	12525	.	-	1	ID=LDENT00166400:cds;Parent=LDENT00166400;
scaffold3996_size50130	maker	CDS	10863	11977	.	-	2	ID=LDENT00166400:cds;Parent=LDENT00166400;
scaffold3996_size50130	maker	gene	14826	15438	.	-	.	ID=LDENG00166410;Name=LDENG00166410;Note=Similar to Apob: Apolipoprotein B-100 (Mus musculus OX%3D10090);
scaffold3996_size50130	maker	mRNA	14826	15438	.	-	.	ID=LDENT00166410;Parent=LDENG00166410;Name=LDENT00166410;Note=Similar to Apob: Apolipoprotein B-100 (Mus musculus OX%3D10090);
scaffold3996_size50130	maker	exon	14826	15040	.	-	.	ID=LDENT00166410:1;Parent=LDENT00166410;
scaffold3996_size50130	maker	exon	15140	15270	.	-	.	ID=LDENT00166410:2;Parent=LDENT00166410;
scaffold3996_size50130	maker	exon	15356	15438	.	-	.	ID=LDENT00166410:3;Parent=LDENT00166410;
scaffold3996_size50130	maker	CDS	15356	15438	.	-	0	ID=LDENT00166410:cds;Parent=LDENT00166410;
scaffold3996_size50130	maker	CDS	15140	15270	.	-	1	ID=LDENT00166410:cds;Parent=LDENT00166410;
scaffold3996_size50130	maker	CDS	14826	15040	.	-	2	ID=LDENT00166410:cds;Parent=LDENT00166410;
scaffold3996_size50130	maker	gene	16758	21017	.	-	.	ID=LDENG00166420;Name=LDENG00166420;Note=Similar to APOB: Apolipoprotein B-100 (Homo sapiens OX%3D9606);
scaffold3996_size50130	maker	mRNA	16758	21017	.	-	.	ID=LDENT00166420;Parent=LDENG00166420;Name=LDENT00166420;Note=Similar to APOB: Apolipoprotein B-100 (Homo sapiens OX%3D9606);
scaffold3996_size50130	maker	exon	20907	21017	.	-	.	ID=LDENT00166420:1;Parent=LDENT00166420;
scaffold3996_size50130	maker	exon	20659	20804	.	-	.	ID=LDENT00166420:2;Parent=LDENT00166420;
scaffold3996_size50130	maker	exon	20424	20571	.	-	.	ID=LDENT00166420:3;Parent=LDENT00166420;
scaffold3996_size50130	maker	exon	20275	20310	.	-	.	ID=LDENT00166420:4;Parent=LDENT00166420;
scaffold3996_size50130	maker	exon	19521	19645	.	-	.	ID=LDENT00166420:5;Parent=LDENT00166420;
scaffold3996_size50130	maker	exon	19319	19404	.	-	.	ID=LDENT00166420:6;Parent=LDENT00166420;
scaffold3996_size50130	maker	exon	18558	19002	.	-	.	ID=LDENT00166420:7;Parent=LDENT00166420;
scaffold3996_size50130	maker	exon	18307	18421	.	-	.	ID=LDENT00166420:8;Parent=LDENT00166420;
scaffold3996_size50130	maker	exon	18078	18224	.	-	.	ID=LDENT00166420:9;Parent=LDENT00166420;
scaffold3996_size50130	maker	exon	17781	17992	.	-	.	ID=LDENT00166420:10;Parent=LDENT00166420;
scaffold3996_size50130	maker	exon	17484	17679	.	-	.	ID=LDENT00166420:11;Parent=LDENT00166420;
scaffold3996_size50130	maker	exon	17140	17319	.	-	.	ID=LDENT00166420:12;Parent=LDENT00166420;
scaffold3996_size50130	maker	exon	16758	17027	.	-	.	ID=LDENT00166420:13;Parent=LDENT00166420;
scaffold3996_size50130	maker	CDS	20907	21017	.	-	0	ID=LDENT00166420:cds;Parent=LDENT00166420;
scaffold3996_size50130	maker	CDS	20659	20804	.	-	0	ID=LDENT00166420:cds;Parent=LDENT00166420;
scaffold3996_size50130	maker	CDS	20424	20571	.	-	1	ID=LDENT00166420:cds;Parent=LDENT00166420;
scaffold3996_size50130	maker	CDS	20275	20310	.	-	0	ID=LDENT00166420:cds;Parent=LDENT00166420;
scaffold3996_size50130	maker	CDS	19521	19645	.	-	0	ID=LDENT00166420:cds;Parent=LDENT00166420;
scaffold3996_size50130	maker	CDS	19319	19404	.	-	1	ID=LDENT00166420:cds;Parent=LDENT00166420;
scaffold3996_size50130	maker	CDS	18558	19002	.	-	2	ID=LDENT00166420:cds;Parent=LDENT00166420;
scaffold3996_size50130	maker	CDS	18307	18421	.	-	1	ID=LDENT00166420:cds;Parent=LDENT00166420;
scaffold3996_size50130	maker	CDS	18078	18224	.	-	0	ID=LDENT00166420:cds;Parent=LDENT00166420;
scaffold3996_size50130	maker	CDS	17781	17992	.	-	0	ID=LDENT00166420:cds;Parent=LDENT00166420;
scaffold3996_size50130	maker	CDS	17484	17679	.	-	1	ID=LDENT00166420:cds;Parent=LDENT00166420;
scaffold3996_size50130	maker	CDS	17140	17319	.	-	0	ID=LDENT00166420:cds;Parent=LDENT00166420;
scaffold3996_size50130	maker	CDS	16758	17027	.	-	0	ID=LDENT00166420:cds;Parent=LDENT00166420;
scaffold3996_size50130	maker	gene	46642	46836	.	+	.	ID=LDENG00166430;Name=LDENG00166430;Note=Protein of unknown function;
scaffold3996_size50130	maker	mRNA	46642	46836	24.58125	+	.	ID=LDENT00166430;Parent=LDENG00166430;Name=LDENT00166430;Note=Protein of unknown function;
scaffold3996_size50130	maker	exon	46642	46836	.	+	.	ID=LDENT00166430:1;Parent=LDENT00166430;
scaffold3996_size50130	maker	CDS	46642	46836	.	+	0	ID=LDENT00166430:cds;Parent=LDENT00166430;
scaffold3999_size31512	maker	gene	7507	8412	.	-	.	ID=LDENG00166510;Name=LDENG00166510;Note=Similar to SKI: Ski oncogene (Gallus gallus OX%3D9031);
scaffold3999_size31512	maker	mRNA	7507	8412	.	-	.	ID=LDENT00166510;Parent=LDENG00166510;Name=LDENT00166510;Note=Similar to SKI: Ski oncogene (Gallus gallus OX%3D9031);
scaffold3999_size31512	maker	exon	7507	8412	.	-	.	ID=LDENT00166510:1;Parent=LDENT00166510;
scaffold3999_size31512	maker	CDS	7507	8412	.	-	0	ID=LDENT00166510:cds;Parent=LDENT00166510;
scaffold3998_size28901	maker	gene	1309	22741	.	-	.	ID=LDENG00166500;Name=LDENG00166500;Note=Similar to GABRA3: Gamma-aminobutyric acid receptor subunit alpha-3 (Homo sapiens OX%3D9606);
scaffold3998_size28901	maker	mRNA	1309	22741	.	-	.	ID=LDENT00166500;Parent=LDENG00166500;Name=LDENT00166500;Note=Similar to GABRA3: Gamma-aminobutyric acid receptor subunit alpha-3 (Homo sapiens OX%3D9606);
scaffold3998_size28901	maker	exon	1309	1460	.	-	.	ID=LDENT00166500:1;Parent=LDENT00166500;
scaffold3998_size28901	maker	exon	4349	4492	.	-	.	ID=LDENT00166500:2;Parent=LDENT00166500;
scaffold3998_size28901	maker	exon	4789	4871	.	-	.	ID=LDENT00166500:3;Parent=LDENT00166500;
scaffold3998_size28901	maker	exon	7903	8123	.	-	.	ID=LDENT00166500:4;Parent=LDENT00166500;
scaffold3998_size28901	maker	exon	22652	22741	.	-	.	ID=LDENT00166500:5;Parent=LDENT00166500;
scaffold3998_size28901	maker	five_prime_UTR	22655	22741	.	-	.	ID=LDENT00166500:five_prime_utr;Parent=LDENT00166500;
scaffold3998_size28901	maker	CDS	22652	22654	.	-	0	ID=LDENT00166500:cds;Parent=LDENT00166500;
scaffold3998_size28901	maker	CDS	7903	8123	.	-	0	ID=LDENT00166500:cds;Parent=LDENT00166500;
scaffold3998_size28901	maker	CDS	4789	4871	.	-	1	ID=LDENT00166500:cds;Parent=LDENT00166500;
scaffold3998_size28901	maker	CDS	4349	4492	.	-	2	ID=LDENT00166500:cds;Parent=LDENT00166500;
scaffold3998_size28901	maker	CDS	1309	1460	.	-	2	ID=LDENT00166500:cds;Parent=LDENT00166500;
scaffold3994_size28941	maker	gene	20564	23744	.	-	.	ID=LDENG00166320;Name=LDENG00166320;Note=Similar to rps24: 40S ribosomal protein S24 (Takifugu rubripes OX%3D31033);
scaffold3994_size28941	maker	mRNA	20564	23744	.	-	.	ID=LDENT00166320;Parent=LDENG00166320;Name=LDENT00166320;Note=Similar to rps24: 40S ribosomal protein S24 (Takifugu rubripes OX%3D31033);
scaffold3994_size28941	maker	exon	20564	20872	.	-	.	ID=LDENT00166320:1;Parent=LDENT00166320;
scaffold3994_size28941	maker	exon	22199	22312	.	-	.	ID=LDENT00166320:2;Parent=LDENT00166320;
scaffold3994_size28941	maker	exon	22623	22832	.	-	.	ID=LDENT00166320:3;Parent=LDENT00166320;
scaffold3994_size28941	maker	exon	22920	22985	.	-	.	ID=LDENT00166320:4;Parent=LDENT00166320;
scaffold3994_size28941	maker	exon	23708	23744	.	-	.	ID=LDENT00166320:5;Parent=LDENT00166320;
scaffold3994_size28941	maker	five_prime_UTR	23711	23744	.	-	.	ID=LDENT00166320:five_prime_utr;Parent=LDENT00166320;
scaffold3994_size28941	maker	CDS	23708	23710	.	-	0	ID=LDENT00166320:cds;Parent=LDENT00166320;
scaffold3994_size28941	maker	CDS	22920	22985	.	-	0	ID=LDENT00166320:cds;Parent=LDENT00166320;
scaffold3994_size28941	maker	CDS	22623	22832	.	-	0	ID=LDENT00166320:cds;Parent=LDENT00166320;
scaffold3994_size28941	maker	CDS	22199	22312	.	-	0	ID=LDENT00166320:cds;Parent=LDENT00166320;
scaffold3994_size28941	maker	CDS	20870	20872	.	-	0	ID=LDENT00166320:cds;Parent=LDENT00166320;
scaffold3994_size28941	maker	three_prime_UTR	20564	20869	.	-	.	ID=LDENT00166320:three_prime_utr;Parent=LDENT00166320;
scaffold3994_size28941	maker	gene	28576	28968	.	-	.	ID=LDENG00166340;Name=LDENG00166340;Note=Protein of unknown function;
scaffold3994_size28941	maker	mRNA	28576	28968	37.30506	-	.	ID=LDENT00166340;Parent=LDENG00166340;Name=LDENT00166340;Note=Protein of unknown function;
scaffold3994_size28941	maker	exon	28576	28968	.	-	.	ID=LDENT00166340:1;Parent=LDENT00166340;
scaffold3994_size28941	maker	CDS	28576	28968	.	-	0	ID=LDENT00166340:cds;Parent=LDENT00166340;
scaffold3994_size28941	maker	gene	3	402	.	-	.	ID=LDENG00166310;Name=LDENG00166310;Note=Protein of unknown function;
scaffold3994_size28941	maker	mRNA	3	402	34.83584	-	.	ID=LDENT00166310;Parent=LDENG00166310;Name=LDENT00166310;Note=Protein of unknown function;
scaffold3994_size28941	maker	exon	3	212	.	-	.	ID=LDENT00166310:1;Parent=LDENT00166310;
scaffold3994_size28941	maker	exon	343	402	.	-	.	ID=LDENT00166310:2;Parent=LDENT00166310;
scaffold3994_size28941	maker	CDS	343	402	.	-	0	ID=LDENT00166310:cds;Parent=LDENT00166310;
scaffold3994_size28941	maker	CDS	3	212	.	-	0	ID=LDENT00166310:cds;Parent=LDENT00166310;
scaffold3994_size28941	maker	gene	27655	28033	.	-	.	ID=LDENG00166330;Name=LDENG00166330;Note=Protein of unknown function;
scaffold3994_size28941	maker	mRNA	27655	28033	51.9168	-	.	ID=LDENT00166330;Parent=LDENG00166330;Name=LDENT00166330;Note=Protein of unknown function;
scaffold3994_size28941	maker	exon	27655	27786	.	-	.	ID=LDENT00166330:1;Parent=LDENT00166330;
scaffold3994_size28941	maker	exon	27962	28033	.	-	.	ID=LDENT00166330:2;Parent=LDENT00166330;
scaffold3994_size28941	maker	CDS	27962	28033	.	-	0	ID=LDENT00166330:cds;Parent=LDENT00166330;
scaffold3994_size28941	maker	CDS	27655	27786	.	-	0	ID=LDENT00166330:cds;Parent=LDENT00166330;
scaffold4003_size28823	maker	gene	3622	27709	.	+	.	ID=LDENG00166970;Name=LDENG00166970;Note=Similar to Sgcd: Delta-sarcoglycan (Mus musculus OX%3D10090);
scaffold4003_size28823	maker	mRNA	3622	27709	.	+	.	ID=LDENT00166970;Parent=LDENG00166970;Name=LDENT00166970;Note=Similar to Sgcd: Delta-sarcoglycan (Mus musculus OX%3D10090);
scaffold4003_size28823	maker	exon	3622	3690	.	+	.	ID=LDENT00166970:1;Parent=LDENT00166970;
scaffold4003_size28823	maker	exon	4383	4470	.	+	.	ID=LDENT00166970:2;Parent=LDENT00166970;
scaffold4003_size28823	maker	exon	6334	6453	.	+	.	ID=LDENT00166970:3;Parent=LDENT00166970;
scaffold4003_size28823	maker	exon	27633	27709	.	+	.	ID=LDENT00166970:4;Parent=LDENT00166970;
scaffold4003_size28823	maker	CDS	3622	3690	.	+	0	ID=LDENT00166970:cds;Parent=LDENT00166970;
scaffold4003_size28823	maker	CDS	4383	4470	.	+	0	ID=LDENT00166970:cds;Parent=LDENT00166970;
scaffold4003_size28823	maker	CDS	6334	6453	.	+	2	ID=LDENT00166970:cds;Parent=LDENT00166970;
scaffold4003_size28823	maker	CDS	27633	27709	.	+	2	ID=LDENT00166970:cds;Parent=LDENT00166970;
scaffold3993_size28961	maker	gene	6740	7072	.	-	.	ID=LDENG00166300;Name=LDENG00166300;Note=Protein of unknown function;
scaffold3993_size28961	maker	mRNA	6740	7072	35.35499	-	.	ID=LDENT00166300;Parent=LDENG00166300;Name=LDENT00166300;Note=Protein of unknown function;
scaffold3993_size28961	maker	exon	6740	7072	.	-	.	ID=LDENT00166300:1;Parent=LDENT00166300;
scaffold3993_size28961	maker	CDS	6740	7072	.	-	0	ID=LDENT00166300:cds;Parent=LDENT00166300;
scaffold4000_size32909	maker	gene	1670	33266	.	-	.	ID=LDENG00166940;Name=LDENG00166940;Note=Similar to SZT2: KICSTOR complex protein SZT2 (Homo sapiens OX%3D9606);
scaffold4000_size32909	maker	mRNA	1670	33266	.	-	.	ID=LDENT00166940;Parent=LDENG00166940;Name=LDENT00166940;Note=Similar to SZT2: KICSTOR complex protein SZT2 (Homo sapiens OX%3D9606);
scaffold4000_size32909	maker	exon	22241	22288	.	-	.	ID=LDENT00166940:1;Parent=LDENT00166940;
scaffold4000_size32909	maker	exon	1670	1815	.	-	.	ID=LDENT00166940:2;Parent=LDENT00166940;
scaffold4000_size32909	maker	exon	3414	3675	.	-	.	ID=LDENT00166940:3;Parent=LDENT00166940;
scaffold4000_size32909	maker	exon	5644	5874	.	-	.	ID=LDENT00166940:4;Parent=LDENT00166940;
scaffold4000_size32909	maker	exon	6166	6351	.	-	.	ID=LDENT00166940:5;Parent=LDENT00166940;
scaffold4000_size32909	maker	exon	8778	8847	.	-	.	ID=LDENT00166940:6;Parent=LDENT00166940;
scaffold4000_size32909	maker	exon	8945	9061	.	-	.	ID=LDENT00166940:7;Parent=LDENT00166940;
scaffold4000_size32909	maker	exon	9921	10056	.	-	.	ID=LDENT00166940:8;Parent=LDENT00166940;
scaffold4000_size32909	maker	exon	11461	11748	.	-	.	ID=LDENT00166940:9;Parent=LDENT00166940;
scaffold4000_size32909	maker	exon	16218	16293	.	-	.	ID=LDENT00166940:10;Parent=LDENT00166940;
scaffold4000_size32909	maker	exon	18134	18226	.	-	.	ID=LDENT00166940:11;Parent=LDENT00166940;
scaffold4000_size32909	maker	exon	18392	18545	.	-	.	ID=LDENT00166940:12;Parent=LDENT00166940;
scaffold4000_size32909	maker	exon	19223	19377	.	-	.	ID=LDENT00166940:13;Parent=LDENT00166940;
scaffold4000_size32909	maker	exon	19424	19557	.	-	.	ID=LDENT00166940:14;Parent=LDENT00166940;
scaffold4000_size32909	maker	exon	19997	20124	.	-	.	ID=LDENT00166940:15;Parent=LDENT00166940;
scaffold4000_size32909	maker	exon	22820	23030	.	-	.	ID=LDENT00166940:16;Parent=LDENT00166940;
scaffold4000_size32909	maker	exon	24491	24790	.	-	.	ID=LDENT00166940:17;Parent=LDENT00166940;
scaffold4000_size32909	maker	exon	26618	26756	.	-	.	ID=LDENT00166940:18;Parent=LDENT00166940;
scaffold4000_size32909	maker	exon	28627	28724	.	-	.	ID=LDENT00166940:19;Parent=LDENT00166940;
scaffold4000_size32909	maker	exon	30193	30393	.	-	.	ID=LDENT00166940:20;Parent=LDENT00166940;
scaffold4000_size32909	maker	exon	32865	32978	.	-	.	ID=LDENT00166940:21;Parent=LDENT00166940;
scaffold4000_size32909	maker	exon	33149	33266	.	-	.	ID=LDENT00166940:22;Parent=LDENT00166940;
scaffold4000_size32909	maker	five_prime_UTR	33243	33266	.	-	.	ID=LDENT00166940:five_prime_utr;Parent=LDENT00166940;
scaffold4000_size32909	maker	CDS	33149	33242	.	-	0	ID=LDENT00166940:cds;Parent=LDENT00166940;
scaffold4000_size32909	maker	CDS	32865	32978	.	-	2	ID=LDENT00166940:cds;Parent=LDENT00166940;
scaffold4000_size32909	maker	CDS	30193	30393	.	-	2	ID=LDENT00166940:cds;Parent=LDENT00166940;
scaffold4000_size32909	maker	CDS	28627	28724	.	-	2	ID=LDENT00166940:cds;Parent=LDENT00166940;
scaffold4000_size32909	maker	CDS	26618	26756	.	-	0	ID=LDENT00166940:cds;Parent=LDENT00166940;
scaffold4000_size32909	maker	CDS	24491	24790	.	-	2	ID=LDENT00166940:cds;Parent=LDENT00166940;
scaffold4000_size32909	maker	CDS	22820	23030	.	-	2	ID=LDENT00166940:cds;Parent=LDENT00166940;
scaffold4000_size32909	maker	CDS	22241	22288	.	-	1	ID=LDENT00166940:cds;Parent=LDENT00166940;
scaffold4000_size32909	maker	CDS	19997	20124	.	-	1	ID=LDENT00166940:cds;Parent=LDENT00166940;
scaffold4000_size32909	maker	CDS	19424	19557	.	-	2	ID=LDENT00166940:cds;Parent=LDENT00166940;
scaffold4000_size32909	maker	CDS	19223	19377	.	-	0	ID=LDENT00166940:cds;Parent=LDENT00166940;
scaffold4000_size32909	maker	CDS	18392	18545	.	-	1	ID=LDENT00166940:cds;Parent=LDENT00166940;
scaffold4000_size32909	maker	CDS	18134	18226	.	-	0	ID=LDENT00166940:cds;Parent=LDENT00166940;
scaffold4000_size32909	maker	CDS	16218	16293	.	-	0	ID=LDENT00166940:cds;Parent=LDENT00166940;
scaffold4000_size32909	maker	CDS	11461	11748	.	-	2	ID=LDENT00166940:cds;Parent=LDENT00166940;
scaffold4000_size32909	maker	CDS	9921	10056	.	-	2	ID=LDENT00166940:cds;Parent=LDENT00166940;
scaffold4000_size32909	maker	CDS	8945	9061	.	-	1	ID=LDENT00166940:cds;Parent=LDENT00166940;
scaffold4000_size32909	maker	CDS	8778	8847	.	-	1	ID=LDENT00166940:cds;Parent=LDENT00166940;
scaffold4000_size32909	maker	CDS	6166	6351	.	-	0	ID=LDENT00166940:cds;Parent=LDENT00166940;
scaffold4000_size32909	maker	CDS	5644	5874	.	-	0	ID=LDENT00166940:cds;Parent=LDENT00166940;
scaffold4000_size32909	maker	CDS	3414	3675	.	-	0	ID=LDENT00166940:cds;Parent=LDENT00166940;
scaffold4000_size32909	maker	CDS	1670	1815	.	-	2	ID=LDENT00166940:cds;Parent=LDENT00166940;
scaffold3995_size49547	maker	gene	26837	30060	.	+	.	ID=LDENG00166370;Name=LDENG00166370;Note=Similar to rcc2: Protein RCC2 homolog (Danio rerio OX%3D7955);
scaffold3995_size49547	maker	mRNA	26837	30060	.	+	.	ID=LDENT00166370;Parent=LDENG00166370;Name=LDENT00166370;Note=Similar to rcc2: Protein RCC2 homolog (Danio rerio OX%3D7955);
scaffold3995_size49547	maker	exon	26837	26928	.	+	.	ID=LDENT00166370:1;Parent=LDENT00166370;
scaffold3995_size49547	maker	exon	27235	27373	.	+	.	ID=LDENT00166370:2;Parent=LDENT00166370;
scaffold3995_size49547	maker	exon	29110	29187	.	+	.	ID=LDENT00166370:3;Parent=LDENT00166370;
scaffold3995_size49547	maker	exon	29956	30060	.	+	.	ID=LDENT00166370:4;Parent=LDENT00166370;
scaffold3995_size49547	maker	CDS	26837	26928	.	+	0	ID=LDENT00166370:cds;Parent=LDENT00166370;
scaffold3995_size49547	maker	CDS	27235	27373	.	+	1	ID=LDENT00166370:cds;Parent=LDENT00166370;
scaffold3995_size49547	maker	CDS	29110	29187	.	+	0	ID=LDENT00166370:cds;Parent=LDENT00166370;
scaffold3995_size49547	maker	CDS	29956	30060	.	+	0	ID=LDENT00166370:cds;Parent=LDENT00166370;
scaffold3995_size49547	maker	gene	30818	31016	.	+	.	ID=LDENG00166380;Name=LDENG00166380;Note=Protein of unknown function;
scaffold3995_size49547	maker	mRNA	30818	31016	.	+	.	ID=LDENT00166380;Parent=LDENG00166380;Name=LDENT00166380;Note=Protein of unknown function;
scaffold3995_size49547	maker	exon	30818	31016	.	+	.	ID=LDENT00166380:1;Parent=LDENT00166380;
scaffold3995_size49547	maker	CDS	30818	31009	.	+	0	ID=LDENT00166380:cds;Parent=LDENT00166380;
scaffold3995_size49547	maker	three_prime_UTR	31010	31016	.	+	.	ID=LDENT00166380:three_prime_utr;Parent=LDENT00166380;
scaffold3995_size49547	maker	gene	11038	11709	.	-	.	ID=LDENG00166360;Name=LDENG00166360;Note=Similar to pol: Pro-Pol polyprotein (Simian foamy virus (isolate chimpanzee) OX%3D298339);
scaffold3995_size49547	maker	mRNA	11038	11709	30.5453	-	.	ID=LDENT00166360;Parent=LDENG00166360;Name=LDENT00166360;Note=Similar to pol: Pro-Pol polyprotein (Simian foamy virus (isolate chimpanzee) OX%3D298339);
scaffold3995_size49547	maker	exon	11038	11709	.	-	.	ID=LDENT00166360:1;Parent=LDENT00166360;
scaffold3995_size49547	maker	CDS	11038	11709	.	-	0	ID=LDENT00166360:cds;Parent=LDENT00166360;
scaffold3995_size49547	maker	gene	9945	10388	.	-	.	ID=LDENG00166350;Name=LDENG00166350;Note=Similar to pol: Retrovirus-related Pol polyprotein from transposon 297 (Drosophila melanogaster OX%3D7227);
scaffold3995_size49547	maker	mRNA	9945	10388	37.56466	-	.	ID=LDENT00166350;Parent=LDENG00166350;Name=LDENT00166350;Note=Similar to pol: Retrovirus-related Pol polyprotein from transposon 297 (Drosophila melanogaster OX%3D7227);
scaffold3995_size49547	maker	exon	9945	10388	.	-	.	ID=LDENT00166350:1;Parent=LDENT00166350;
scaffold3995_size49547	maker	CDS	9945	10388	.	-	0	ID=LDENT00166350:cds;Parent=LDENT00166350;
scaffold4002_size39858	maker	gene	20856	37783	.	+	.	ID=LDENG00166960;Name=LDENG00166960;Note=Similar to Kirrel1: Kin of IRRE-like protein 1 (Rattus norvegicus OX%3D10116);
scaffold4002_size39858	maker	mRNA	20856	37783	.	+	.	ID=LDENT00166960;Parent=LDENG00166960;Name=LDENT00166960;Note=Similar to Kirrel1: Kin of IRRE-like protein 1 (Rattus norvegicus OX%3D10116);
scaffold4002_size39858	maker	exon	20856	21000	.	+	.	ID=LDENT00166960:1;Parent=LDENT00166960;
scaffold4002_size39858	maker	exon	25359	25508	.	+	.	ID=LDENT00166960:2;Parent=LDENT00166960;
scaffold4002_size39858	maker	exon	26588	26745	.	+	.	ID=LDENT00166960:3;Parent=LDENT00166960;
scaffold4002_size39858	maker	exon	31907	32057	.	+	.	ID=LDENT00166960:4;Parent=LDENT00166960;
scaffold4002_size39858	maker	exon	32950	33121	.	+	.	ID=LDENT00166960:5;Parent=LDENT00166960;
scaffold4002_size39858	maker	exon	34386	34534	.	+	.	ID=LDENT00166960:6;Parent=LDENT00166960;
scaffold4002_size39858	maker	exon	34661	34788	.	+	.	ID=LDENT00166960:7;Parent=LDENT00166960;
scaffold4002_size39858	maker	exon	35601	35727	.	+	.	ID=LDENT00166960:8;Parent=LDENT00166960;
scaffold4002_size39858	maker	exon	37620	37783	.	+	.	ID=LDENT00166960:9;Parent=LDENT00166960;
scaffold4002_size39858	maker	CDS	20856	21000	.	+	0	ID=LDENT00166960:cds;Parent=LDENT00166960;
scaffold4002_size39858	maker	CDS	25359	25508	.	+	2	ID=LDENT00166960:cds;Parent=LDENT00166960;
scaffold4002_size39858	maker	CDS	26588	26745	.	+	2	ID=LDENT00166960:cds;Parent=LDENT00166960;
scaffold4002_size39858	maker	CDS	31907	32057	.	+	0	ID=LDENT00166960:cds;Parent=LDENT00166960;
scaffold4002_size39858	maker	CDS	32950	33121	.	+	2	ID=LDENT00166960:cds;Parent=LDENT00166960;
scaffold4002_size39858	maker	CDS	34386	34534	.	+	1	ID=LDENT00166960:cds;Parent=LDENT00166960;
scaffold4002_size39858	maker	CDS	34661	34788	.	+	2	ID=LDENT00166960:cds;Parent=LDENT00166960;
scaffold4002_size39858	maker	CDS	35601	35727	.	+	0	ID=LDENT00166960:cds;Parent=LDENT00166960;
scaffold4002_size39858	maker	CDS	37620	37783	.	+	2	ID=LDENT00166960:cds;Parent=LDENT00166960;
scaffold4006_size31537	maker	gene	4106	6566	.	+	.	ID=LDENG00167050;Name=LDENG00167050;Note=Similar to HTR7: 5-hydroxytryptamine receptor 7 (Homo sapiens OX%3D9606);
scaffold4006_size31537	maker	mRNA	4106	6566	.	+	.	ID=LDENT00167050;Parent=LDENG00167050;Name=LDENT00167050;Note=Similar to HTR7: 5-hydroxytryptamine receptor 7 (Homo sapiens OX%3D9606);
scaffold4006_size31537	maker	exon	4106	4752	.	+	.	ID=LDENT00167050:1;Parent=LDENT00167050;
scaffold4006_size31537	maker	exon	5564	6566	.	+	.	ID=LDENT00167050:2;Parent=LDENT00167050;
scaffold4006_size31537	maker	CDS	4106	4752	.	+	0	ID=LDENT00167050:cds;Parent=LDENT00167050;
scaffold4006_size31537	maker	CDS	5564	6566	.	+	1	ID=LDENT00167050:cds;Parent=LDENT00167050;
scaffold4007_size32274	maker	gene	10137	10475	.	+	.	ID=LDENG00167070;Name=LDENG00167070;Note=Similar to CSB-PGBD3: Chimeric ERCC6-PGBD3 protein (Homo sapiens OX%3D9606);
scaffold4007_size32274	maker	mRNA	10137	10475	.	+	.	ID=LDENT00167070;Parent=LDENG00167070;Name=LDENT00167070;Note=Similar to CSB-PGBD3: Chimeric ERCC6-PGBD3 protein (Homo sapiens OX%3D9606);
scaffold4007_size32274	maker	exon	10137	10475	.	+	.	ID=LDENT00167070:1;Parent=LDENT00167070;
scaffold4007_size32274	maker	CDS	10137	10475	.	+	0	ID=LDENT00167070:cds;Parent=LDENT00167070;
scaffold4007_size32274	maker	gene	967	7332	.	-	.	ID=LDENG00167060;Name=LDENG00167060;Note=Protein of unknown function;
scaffold4007_size32274	maker	mRNA	967	7332	.	-	.	ID=LDENT00167060;Parent=LDENG00167060;Name=LDENT00167060;Note=Protein of unknown function;
scaffold4007_size32274	maker	exon	967	2650	.	-	.	ID=LDENT00167060:1;Parent=LDENT00167060;
scaffold4007_size32274	maker	exon	3272	3371	.	-	.	ID=LDENT00167060:2;Parent=LDENT00167060;
scaffold4007_size32274	maker	exon	2856	2941	.	-	.	ID=LDENT00167060:3;Parent=LDENT00167060;
scaffold4007_size32274	maker	exon	3449	3513	.	-	.	ID=LDENT00167060:4;Parent=LDENT00167060;
scaffold4007_size32274	maker	exon	3613	3657	.	-	.	ID=LDENT00167060:5;Parent=LDENT00167060;
scaffold4007_size32274	maker	exon	4473	4553	.	-	.	ID=LDENT00167060:6;Parent=LDENT00167060;
scaffold4007_size32274	maker	exon	5085	5095	.	-	.	ID=LDENT00167060:7;Parent=LDENT00167060;
scaffold4007_size32274	maker	exon	7245	7332	.	-	.	ID=LDENT00167060:8;Parent=LDENT00167060;
scaffold4007_size32274	maker	CDS	7245	7332	.	-	0	ID=LDENT00167060:cds;Parent=LDENT00167060;
scaffold4007_size32274	maker	CDS	5085	5095	.	-	2	ID=LDENT00167060:cds;Parent=LDENT00167060;
scaffold4007_size32274	maker	CDS	4473	4553	.	-	0	ID=LDENT00167060:cds;Parent=LDENT00167060;
scaffold4007_size32274	maker	CDS	3613	3657	.	-	0	ID=LDENT00167060:cds;Parent=LDENT00167060;
scaffold4007_size32274	maker	CDS	3449	3513	.	-	0	ID=LDENT00167060:cds;Parent=LDENT00167060;
scaffold4007_size32274	maker	CDS	3272	3371	.	-	1	ID=LDENT00167060:cds;Parent=LDENT00167060;
scaffold4007_size32274	maker	CDS	2856	2941	.	-	0	ID=LDENT00167060:cds;Parent=LDENT00167060;
scaffold4007_size32274	maker	CDS	2470	2650	.	-	1	ID=LDENT00167060:cds;Parent=LDENT00167060;
scaffold4007_size32274	maker	three_prime_UTR	967	2469	.	-	.	ID=LDENT00167060:three_prime_utr;Parent=LDENT00167060;
scaffold4007_size32274	maker	gene	13992	28782	.	-	.	ID=LDENG00167080;Name=LDENG00167080;Note=Similar to Fam57b: Protein FAM57B (Mus musculus OX%3D10090);
scaffold4007_size32274	maker	mRNA	13992	28782	.	-	.	ID=LDENT00167080;Parent=LDENG00167080;Name=LDENT00167080;Note=Similar to Fam57b: Protein FAM57B (Mus musculus OX%3D10090);
scaffold4007_size32274	maker	exon	13992	16596	.	-	.	ID=LDENT00167080:1;Parent=LDENT00167080;
scaffold4007_size32274	maker	exon	17104	17199	.	-	.	ID=LDENT00167080:2;Parent=LDENT00167080;
scaffold4007_size32274	maker	exon	23591	23801	.	-	.	ID=LDENT00167080:3;Parent=LDENT00167080;
scaffold4007_size32274	maker	exon	28489	28782	.	-	.	ID=LDENT00167080:4;Parent=LDENT00167080;
scaffold4007_size32274	maker	five_prime_UTR	28500	28782	.	-	.	ID=LDENT00167080:five_prime_utr;Parent=LDENT00167080;
scaffold4007_size32274	maker	CDS	28489	28499	.	-	0	ID=LDENT00167080:cds;Parent=LDENT00167080;
scaffold4007_size32274	maker	CDS	23591	23801	.	-	1	ID=LDENT00167080:cds;Parent=LDENT00167080;
scaffold4007_size32274	maker	CDS	17104	17199	.	-	0	ID=LDENT00167080:cds;Parent=LDENT00167080;
scaffold4007_size32274	maker	CDS	16330	16596	.	-	0	ID=LDENT00167080:cds;Parent=LDENT00167080;
scaffold4007_size32274	maker	three_prime_UTR	13992	16329	.	-	.	ID=LDENT00167080:three_prime_utr;Parent=LDENT00167080;
scaffold4014_size34658	maker	gene	8985	15954	.	+	.	ID=LDENG00167270;Name=LDENG00167270;Note=Similar to c1galt1a: Glycoprotein-N-acetylgalactosamine 3-beta-galactosyltransferase 1-A (Danio rerio OX%3D7955);
scaffold4014_size34658	maker	mRNA	8985	15954	.	+	.	ID=LDENT00167270;Parent=LDENG00167270;Name=LDENT00167270;Note=Similar to c1galt1a: Glycoprotein-N-acetylgalactosamine 3-beta-galactosyltransferase 1-A (Danio rerio OX%3D7955);
scaffold4014_size34658	maker	exon	11116	11780	.	+	.	ID=LDENT00167270:1;Parent=LDENT00167270;
scaffold4014_size34658	maker	exon	13591	15954	.	+	.	ID=LDENT00167270:2;Parent=LDENT00167270;
scaffold4014_size34658	maker	exon	8985	9140	.	+	.	ID=LDENT00167270:3;Parent=LDENT00167270;
scaffold4014_size34658	maker	exon	9663	9740	.	+	.	ID=LDENT00167270:4;Parent=LDENT00167270;
scaffold4014_size34658	maker	exon	10324	10587	.	+	.	ID=LDENT00167270:5;Parent=LDENT00167270;
scaffold4014_size34658	maker	five_prime_UTR	8985	9140	.	+	.	ID=LDENT00167270:five_prime_utr;Parent=LDENT00167270;
scaffold4014_size34658	maker	five_prime_UTR	9663	9740	.	+	.	ID=LDENT00167270:five_prime_utr;Parent=LDENT00167270;
scaffold4014_size34658	maker	five_prime_UTR	10324	10367	.	+	.	ID=LDENT00167270:five_prime_utr;Parent=LDENT00167270;
scaffold4014_size34658	maker	CDS	10368	10587	.	+	0	ID=LDENT00167270:cds;Parent=LDENT00167270;
scaffold4014_size34658	maker	CDS	11116	11780	.	+	2	ID=LDENT00167270:cds;Parent=LDENT00167270;
scaffold4014_size34658	maker	CDS	13591	13935	.	+	0	ID=LDENT00167270:cds;Parent=LDENT00167270;
scaffold4014_size34658	maker	three_prime_UTR	13936	15954	.	+	.	ID=LDENT00167270:three_prime_utr;Parent=LDENT00167270;
scaffold4014_size34658	maker	gene	14950	16944	.	-	.	ID=LDENG00167280;Name=LDENG00167280;Note=Similar to TAC3: Tachykinin-3 (Bos taurus OX%3D9913);
scaffold4014_size34658	maker	mRNA	14950	16944	.	-	.	ID=LDENT00167280;Parent=LDENG00167280;Name=LDENT00167280;Note=Similar to TAC3: Tachykinin-3 (Bos taurus OX%3D9913);
scaffold4014_size34658	maker	exon	14950	15275	.	-	.	ID=LDENT00167280:1;Parent=LDENT00167280;
scaffold4014_size34658	maker	exon	15551	15617	.	-	.	ID=LDENT00167280:2;Parent=LDENT00167280;
scaffold4014_size34658	maker	exon	15727	15780	.	-	.	ID=LDENT00167280:3;Parent=LDENT00167280;
scaffold4014_size34658	maker	exon	15879	15908	.	-	.	ID=LDENT00167280:4;Parent=LDENT00167280;
scaffold4014_size34658	maker	exon	16169	16268	.	-	.	ID=LDENT00167280:5;Parent=LDENT00167280;
scaffold4014_size34658	maker	exon	16351	16469	.	-	.	ID=LDENT00167280:6;Parent=LDENT00167280;
scaffold4014_size34658	maker	exon	16825	16944	.	-	.	ID=LDENT00167280:7;Parent=LDENT00167280;
scaffold4014_size34658	maker	five_prime_UTR	16825	16944	.	-	.	ID=LDENT00167280:five_prime_utr;Parent=LDENT00167280;
scaffold4014_size34658	maker	five_prime_UTR	16459	16469	.	-	.	ID=LDENT00167280:five_prime_utr;Parent=LDENT00167280;
scaffold4014_size34658	maker	CDS	16351	16458	.	-	0	ID=LDENT00167280:cds;Parent=LDENT00167280;
scaffold4014_size34658	maker	CDS	16169	16268	.	-	0	ID=LDENT00167280:cds;Parent=LDENT00167280;
scaffold4014_size34658	maker	CDS	15879	15908	.	-	2	ID=LDENT00167280:cds;Parent=LDENT00167280;
scaffold4014_size34658	maker	CDS	15727	15780	.	-	2	ID=LDENT00167280:cds;Parent=LDENT00167280;
scaffold4014_size34658	maker	CDS	15551	15617	.	-	2	ID=LDENT00167280:cds;Parent=LDENT00167280;
scaffold4014_size34658	maker	CDS	15257	15275	.	-	1	ID=LDENT00167280:cds;Parent=LDENT00167280;
scaffold4014_size34658	maker	three_prime_UTR	14950	15256	.	-	.	ID=LDENT00167280:three_prime_utr;Parent=LDENT00167280;
scaffold4004_size90044_1_9858	maker	gene	4751	5035	.	-	.	ID=LDENG00167000;Name=LDENG00167000;Note=Protein of unknown function;
scaffold4004_size90044_1_9858	maker	mRNA	4751	5035	28.30779	-	.	ID=LDENT00167000;Parent=LDENG00167000;Name=LDENT00167000;Note=Protein of unknown function;
scaffold4004_size90044_1_9858	maker	exon	4751	5035	.	-	.	ID=LDENT00167000:1;Parent=LDENT00167000;
scaffold4004_size90044_1_9858	maker	CDS	4751	5035	.	-	0	ID=LDENT00167000:cds;Parent=LDENT00167000;
scaffold4010_size28768	maker	gene	2743	6174	.	+	.	ID=LDENG00167160;Name=LDENG00167160;Note=Similar to Ramp1: Receptor activity-modifying protein 1 (Mus musculus OX%3D10090);
scaffold4010_size28768	maker	mRNA	2743	6174	.	+	.	ID=LDENT00167160;Parent=LDENG00167160;Name=LDENT00167160;Note=Similar to Ramp1: Receptor activity-modifying protein 1 (Mus musculus OX%3D10090);
scaffold4010_size28768	maker	exon	2743	2800	.	+	.	ID=LDENT00167160:1;Parent=LDENT00167160;
scaffold4010_size28768	maker	exon	3738	3879	.	+	.	ID=LDENT00167160:2;Parent=LDENT00167160;
scaffold4010_size28768	maker	exon	5490	6174	.	+	.	ID=LDENT00167160:3;Parent=LDENT00167160;
scaffold4010_size28768	maker	CDS	2743	2800	.	+	0	ID=LDENT00167160:cds;Parent=LDENT00167160;
scaffold4010_size28768	maker	CDS	3738	3879	.	+	2	ID=LDENT00167160:cds;Parent=LDENT00167160;
scaffold4010_size28768	maker	CDS	5490	5715	.	+	1	ID=LDENT00167160:cds;Parent=LDENT00167160;
scaffold4010_size28768	maker	three_prime_UTR	5716	6174	.	+	.	ID=LDENT00167160:three_prime_utr;Parent=LDENT00167160;
scaffold4010_size28768	maker	gene	11341	25903	.	-	.	ID=LDENG00167170;Name=LDENG00167170;Note=Similar to SLC4A3: Anion exchange protein 3 (Plecturocebus moloch OX%3D9523);
scaffold4010_size28768	maker	mRNA	11341	25903	.	-	.	ID=LDENT00167170;Parent=LDENG00167170;Name=LDENT00167170;Note=Similar to SLC4A3: Anion exchange protein 3 (Plecturocebus moloch OX%3D9523);
scaffold4010_size28768	maker	exon	11341	13416	.	-	.	ID=LDENT00167170:1;Parent=LDENT00167170;
scaffold4010_size28768	maker	exon	14107	14280	.	-	.	ID=LDENT00167170:2;Parent=LDENT00167170;
scaffold4010_size28768	maker	exon	14626	14795	.	-	.	ID=LDENT00167170:3;Parent=LDENT00167170;
scaffold4010_size28768	maker	exon	16158	16411	.	-	.	ID=LDENT00167170:4;Parent=LDENT00167170;
scaffold4010_size28768	maker	exon	16507	16673	.	-	.	ID=LDENT00167170:5;Parent=LDENT00167170;
scaffold4010_size28768	maker	exon	16939	17028	.	-	.	ID=LDENT00167170:6;Parent=LDENT00167170;
scaffold4010_size28768	maker	exon	17819	18013	.	-	.	ID=LDENT00167170:7;Parent=LDENT00167170;
scaffold4010_size28768	maker	exon	18238	18432	.	-	.	ID=LDENT00167170:8;Parent=LDENT00167170;
scaffold4010_size28768	maker	exon	18598	18746	.	-	.	ID=LDENT00167170:9;Parent=LDENT00167170;
scaffold4010_size28768	maker	exon	18869	19084	.	-	.	ID=LDENT00167170:10;Parent=LDENT00167170;
scaffold4010_size28768	maker	exon	19567	19786	.	-	.	ID=LDENT00167170:11;Parent=LDENT00167170;
scaffold4010_size28768	maker	exon	19919	20103	.	-	.	ID=LDENT00167170:12;Parent=LDENT00167170;
scaffold4010_size28768	maker	exon	20615	20720	.	-	.	ID=LDENT00167170:13;Parent=LDENT00167170;
scaffold4010_size28768	maker	exon	22105	22288	.	-	.	ID=LDENT00167170:14;Parent=LDENT00167170;
scaffold4010_size28768	maker	exon	25096	25231	.	-	.	ID=LDENT00167170:15;Parent=LDENT00167170;
scaffold4010_size28768	maker	exon	25363	25543	.	-	.	ID=LDENT00167170:16;Parent=LDENT00167170;
scaffold4010_size28768	maker	exon	25702	25903	.	-	.	ID=LDENT00167170:17;Parent=LDENT00167170;
scaffold4010_size28768	maker	five_prime_UTR	25783	25903	.	-	.	ID=LDENT00167170:five_prime_utr;Parent=LDENT00167170;
scaffold4010_size28768	maker	CDS	25702	25782	.	-	0	ID=LDENT00167170:cds;Parent=LDENT00167170;
scaffold4010_size28768	maker	CDS	25363	25543	.	-	0	ID=LDENT00167170:cds;Parent=LDENT00167170;
scaffold4010_size28768	maker	CDS	25096	25231	.	-	2	ID=LDENT00167170:cds;Parent=LDENT00167170;
scaffold4010_size28768	maker	CDS	22105	22288	.	-	1	ID=LDENT00167170:cds;Parent=LDENT00167170;
scaffold4010_size28768	maker	CDS	20615	20720	.	-	0	ID=LDENT00167170:cds;Parent=LDENT00167170;
scaffold4010_size28768	maker	CDS	19919	20103	.	-	2	ID=LDENT00167170:cds;Parent=LDENT00167170;
scaffold4010_size28768	maker	CDS	19567	19786	.	-	0	ID=LDENT00167170:cds;Parent=LDENT00167170;
scaffold4010_size28768	maker	CDS	18869	19084	.	-	2	ID=LDENT00167170:cds;Parent=LDENT00167170;
scaffold4010_size28768	maker	CDS	18598	18746	.	-	2	ID=LDENT00167170:cds;Parent=LDENT00167170;
scaffold4010_size28768	maker	CDS	18238	18432	.	-	0	ID=LDENT00167170:cds;Parent=LDENT00167170;
scaffold4010_size28768	maker	CDS	17819	18013	.	-	0	ID=LDENT00167170:cds;Parent=LDENT00167170;
scaffold4010_size28768	maker	CDS	16939	17028	.	-	0	ID=LDENT00167170:cds;Parent=LDENT00167170;
scaffold4010_size28768	maker	CDS	16507	16673	.	-	0	ID=LDENT00167170:cds;Parent=LDENT00167170;
scaffold4010_size28768	maker	CDS	16158	16411	.	-	1	ID=LDENT00167170:cds;Parent=LDENT00167170;
scaffold4010_size28768	maker	CDS	14626	14795	.	-	2	ID=LDENT00167170:cds;Parent=LDENT00167170;
scaffold4010_size28768	maker	CDS	14107	14280	.	-	0	ID=LDENT00167170:cds;Parent=LDENT00167170;
scaffold4010_size28768	maker	CDS	13339	13416	.	-	0	ID=LDENT00167170:cds;Parent=LDENT00167170;
scaffold4010_size28768	maker	three_prime_UTR	11341	13338	.	-	.	ID=LDENT00167170:three_prime_utr;Parent=LDENT00167170;
scaffold4013_size28752	maker	gene	8597	28892	.	+	.	ID=LDENG00167260;Name=LDENG00167260;Note=Similar to Dchs1: Protocadherin-16 (Rattus norvegicus OX%3D10116);
scaffold4013_size28752	maker	mRNA	8597	28892	.	+	.	ID=LDENT00167260;Parent=LDENG00167260;Name=LDENT00167260;Note=Similar to Dchs1: Protocadherin-16 (Rattus norvegicus OX%3D10116);
scaffold4013_size28752	maker	exon	8597	8803	.	+	.	ID=LDENT00167260:1;Parent=LDENT00167260;
scaffold4013_size28752	maker	exon	9493	9724	.	+	.	ID=LDENT00167260:2;Parent=LDENT00167260;
scaffold4013_size28752	maker	exon	11408	11635	.	+	.	ID=LDENT00167260:3;Parent=LDENT00167260;
scaffold4013_size28752	maker	exon	12009	13037	.	+	.	ID=LDENT00167260:4;Parent=LDENT00167260;
scaffold4013_size28752	maker	exon	14331	14518	.	+	.	ID=LDENT00167260:5;Parent=LDENT00167260;
scaffold4013_size28752	maker	exon	14606	14702	.	+	.	ID=LDENT00167260:6;Parent=LDENT00167260;
scaffold4013_size28752	maker	exon	16967	17124	.	+	.	ID=LDENT00167260:7;Parent=LDENT00167260;
scaffold4013_size28752	maker	exon	18526	19438	.	+	.	ID=LDENT00167260:8;Parent=LDENT00167260;
scaffold4013_size28752	maker	exon	24324	24563	.	+	.	ID=LDENT00167260:9;Parent=LDENT00167260;
scaffold4013_size28752	maker	exon	27112	27237	.	+	.	ID=LDENT00167260:10;Parent=LDENT00167260;
scaffold4013_size28752	maker	exon	27673	27882	.	+	.	ID=LDENT00167260:11;Parent=LDENT00167260;
scaffold4013_size28752	maker	exon	27976	28892	.	+	.	ID=LDENT00167260:12;Parent=LDENT00167260;
scaffold4013_size28752	maker	CDS	8597	8803	.	+	0	ID=LDENT00167260:cds;Parent=LDENT00167260;
scaffold4013_size28752	maker	CDS	9493	9724	.	+	0	ID=LDENT00167260:cds;Parent=LDENT00167260;
scaffold4013_size28752	maker	CDS	11408	11635	.	+	2	ID=LDENT00167260:cds;Parent=LDENT00167260;
scaffold4013_size28752	maker	CDS	12009	13037	.	+	2	ID=LDENT00167260:cds;Parent=LDENT00167260;
scaffold4013_size28752	maker	CDS	14331	14518	.	+	2	ID=LDENT00167260:cds;Parent=LDENT00167260;
scaffold4013_size28752	maker	CDS	14606	14702	.	+	0	ID=LDENT00167260:cds;Parent=LDENT00167260;
scaffold4013_size28752	maker	CDS	16967	17124	.	+	2	ID=LDENT00167260:cds;Parent=LDENT00167260;
scaffold4013_size28752	maker	CDS	18526	19438	.	+	0	ID=LDENT00167260:cds;Parent=LDENT00167260;
scaffold4013_size28752	maker	CDS	24324	24563	.	+	2	ID=LDENT00167260:cds;Parent=LDENT00167260;
scaffold4013_size28752	maker	CDS	27112	27237	.	+	2	ID=LDENT00167260:cds;Parent=LDENT00167260;
scaffold4013_size28752	maker	CDS	27673	27882	.	+	2	ID=LDENT00167260:cds;Parent=LDENT00167260;
scaffold4013_size28752	maker	CDS	27976	28892	.	+	2	ID=LDENT00167260:cds;Parent=LDENT00167260;
scaffold4004_size90044_81271_90044	maker	gene	2095	8408	.	-	.	ID=LDENG00167010;Name=LDENG00167010;Note=Similar to Pqlc2: Lysosomal amino acid transporter 1 homolog (Rattus norvegicus OX%3D10116);
scaffold4004_size90044_81271_90044	maker	mRNA	2095	8408	.	-	.	ID=LDENT00167010;Parent=LDENG00167010;Name=LDENT00167010;Note=Similar to Pqlc2: Lysosomal amino acid transporter 1 homolog (Rattus norvegicus OX%3D10116);
scaffold4004_size90044_81271_90044	maker	exon	2095	3432	.	-	.	ID=LDENT00167010:1;Parent=LDENT00167010;
scaffold4004_size90044_81271_90044	maker	exon	4848	5033	.	-	.	ID=LDENT00167010:2;Parent=LDENT00167010;
scaffold4004_size90044_81271_90044	maker	exon	5728	5820	.	-	.	ID=LDENT00167010:3;Parent=LDENT00167010;
scaffold4004_size90044_81271_90044	maker	exon	6419	6636	.	-	.	ID=LDENT00167010:4;Parent=LDENT00167010;
scaffold4004_size90044_81271_90044	maker	exon	6954	7041	.	-	.	ID=LDENT00167010:5;Parent=LDENT00167010;
scaffold4004_size90044_81271_90044	maker	exon	7989	8118	.	-	.	ID=LDENT00167010:6;Parent=LDENT00167010;
scaffold4004_size90044_81271_90044	maker	exon	8212	8408	.	-	.	ID=LDENT00167010:7;Parent=LDENT00167010;
scaffold4004_size90044_81271_90044	maker	five_prime_UTR	8403	8408	.	-	.	ID=LDENT00167010:five_prime_utr;Parent=LDENT00167010;
scaffold4004_size90044_81271_90044	maker	CDS	8212	8402	.	-	0	ID=LDENT00167010:cds;Parent=LDENT00167010;
scaffold4004_size90044_81271_90044	maker	CDS	7989	8118	.	-	1	ID=LDENT00167010:cds;Parent=LDENT00167010;
scaffold4004_size90044_81271_90044	maker	CDS	6954	7041	.	-	0	ID=LDENT00167010:cds;Parent=LDENT00167010;
scaffold4004_size90044_81271_90044	maker	CDS	6419	6636	.	-	2	ID=LDENT00167010:cds;Parent=LDENT00167010;
scaffold4004_size90044_81271_90044	maker	CDS	5728	5820	.	-	0	ID=LDENT00167010:cds;Parent=LDENT00167010;
scaffold4004_size90044_81271_90044	maker	CDS	4848	5033	.	-	0	ID=LDENT00167010:cds;Parent=LDENT00167010;
scaffold4004_size90044_81271_90044	maker	CDS	3343	3432	.	-	0	ID=LDENT00167010:cds;Parent=LDENT00167010;
scaffold4004_size90044_81271_90044	maker	three_prime_UTR	2095	3342	.	-	.	ID=LDENT00167010:three_prime_utr;Parent=LDENT00167010;
scaffold4005_size28785	maker	gene	448	5545	.	+	.	ID=LDENG00167020;Name=LDENG00167020;Note=Protein of unknown function;
scaffold4005_size28785	maker	mRNA	448	5545	.	+	.	ID=LDENT00167020;Parent=LDENG00167020;Name=LDENT00167020;Note=Protein of unknown function;
scaffold4005_size28785	maker	exon	448	731	.	+	.	ID=LDENT00167020:1;Parent=LDENT00167020;
scaffold4005_size28785	maker	exon	5542	5545	.	+	.	ID=LDENT00167020:2;Parent=LDENT00167020;
scaffold4005_size28785	maker	five_prime_UTR	448	546	.	+	.	ID=LDENT00167020:five_prime_utr;Parent=LDENT00167020;
scaffold4005_size28785	maker	CDS	547	731	.	+	0	ID=LDENT00167020:cds;Parent=LDENT00167020;
scaffold4005_size28785	maker	CDS	5542	5545	.	+	1	ID=LDENT00167020:cds;Parent=LDENT00167020;
scaffold4005_size28785	maker	gene	7972	18511	.	+	.	ID=LDENG00167030;Name=LDENG00167030;Note=Similar to SOCS7: Suppressor of cytokine signaling 7 (Homo sapiens OX%3D9606);
scaffold4005_size28785	maker	mRNA	7972	18511	.	+	.	ID=LDENT00167030;Parent=LDENG00167030;Name=LDENT00167030;Note=Similar to SOCS7: Suppressor of cytokine signaling 7 (Homo sapiens OX%3D9606);
scaffold4005_size28785	maker	exon	7972	8059	.	+	.	ID=LDENT00167030:1;Parent=LDENT00167030;
scaffold4005_size28785	maker	exon	8216	8355	.	+	.	ID=LDENT00167030:2;Parent=LDENT00167030;
scaffold4005_size28785	maker	exon	9327	9495	.	+	.	ID=LDENT00167030:3;Parent=LDENT00167030;
scaffold4005_size28785	maker	exon	13114	13242	.	+	.	ID=LDENT00167030:4;Parent=LDENT00167030;
scaffold4005_size28785	maker	exon	16033	16168	.	+	.	ID=LDENT00167030:5;Parent=LDENT00167030;
scaffold4005_size28785	maker	exon	17252	17271	.	+	.	ID=LDENT00167030:6;Parent=LDENT00167030;
scaffold4005_size28785	maker	exon	17336	17395	.	+	.	ID=LDENT00167030:7;Parent=LDENT00167030;
scaffold4005_size28785	maker	exon	17983	18511	.	+	.	ID=LDENT00167030:8;Parent=LDENT00167030;
scaffold4005_size28785	maker	CDS	7972	8059	.	+	0	ID=LDENT00167030:cds;Parent=LDENT00167030;
scaffold4005_size28785	maker	CDS	8216	8355	.	+	2	ID=LDENT00167030:cds;Parent=LDENT00167030;
scaffold4005_size28785	maker	CDS	9327	9495	.	+	0	ID=LDENT00167030:cds;Parent=LDENT00167030;
scaffold4005_size28785	maker	CDS	13114	13242	.	+	2	ID=LDENT00167030:cds;Parent=LDENT00167030;
scaffold4005_size28785	maker	CDS	16033	16168	.	+	2	ID=LDENT00167030:cds;Parent=LDENT00167030;
scaffold4005_size28785	maker	CDS	17252	17271	.	+	1	ID=LDENT00167030:cds;Parent=LDENT00167030;
scaffold4005_size28785	maker	CDS	17336	17395	.	+	2	ID=LDENT00167030:cds;Parent=LDENT00167030;
scaffold4005_size28785	maker	CDS	17983	18002	.	+	2	ID=LDENT00167030:cds;Parent=LDENT00167030;
scaffold4005_size28785	maker	three_prime_UTR	18003	18511	.	+	.	ID=LDENT00167030:three_prime_utr;Parent=LDENT00167030;
scaffold4005_size28785	maker	gene	21811	22307	.	+	.	ID=LDENG00167040;Name=LDENG00167040;Note=Protein of unknown function;
scaffold4005_size28785	maker	mRNA	21811	22307	1321	+	.	ID=LDENT00167040;Parent=LDENG00167040;Name=LDENT00167040;Note=Protein of unknown function;
scaffold4005_size28785	maker	exon	21811	22070	.	+	.	ID=LDENT00167040:1;Parent=LDENT00167040;
scaffold4005_size28785	maker	exon	22092	22307	.	+	.	ID=LDENT00167040:2;Parent=LDENT00167040;
scaffold4005_size28785	maker	five_prime_UTR	21811	21826	.	+	.	ID=LDENT00167040:five_prime_utr;Parent=LDENT00167040;
scaffold4005_size28785	maker	CDS	21827	22036	.	+	0	ID=LDENT00167040:cds;Parent=LDENT00167040;
scaffold4005_size28785	maker	three_prime_UTR	22037	22070	.	+	.	ID=LDENT00167040:three_prime_utr;Parent=LDENT00167040;
scaffold4005_size28785	maker	three_prime_UTR	22092	22307	.	+	.	ID=LDENT00167040:three_prime_utr;Parent=LDENT00167040;
scaffold4001_size60438	maker	gene	248	31729	.	-	.	ID=LDENG00166950;Name=LDENG00166950;Note=Similar to MAST4: Microtubule-associated serine/threonine-protein kinase 4 (Homo sapiens OX%3D9606);
scaffold4001_size60438	maker	mRNA	248	31729	.	-	.	ID=LDENT00166950;Parent=LDENG00166950;Name=LDENT00166950;Note=Similar to MAST4: Microtubule-associated serine/threonine-protein kinase 4 (Homo sapiens OX%3D9606);
scaffold4001_size60438	maker	exon	11489	11509	.	-	.	ID=LDENT00166950:1;Parent=LDENT00166950;
scaffold4001_size60438	maker	exon	248	461	.	-	.	ID=LDENT00166950:2;Parent=LDENT00166950;
scaffold4001_size60438	maker	exon	1101	1222	.	-	.	ID=LDENT00166950:3;Parent=LDENT00166950;
scaffold4001_size60438	maker	exon	2676	2785	.	-	.	ID=LDENT00166950:4;Parent=LDENT00166950;
scaffold4001_size60438	maker	exon	2883	3005	.	-	.	ID=LDENT00166950:5;Parent=LDENT00166950;
scaffold4001_size60438	maker	exon	4258	4359	.	-	.	ID=LDENT00166950:6;Parent=LDENT00166950;
scaffold4001_size60438	maker	exon	5495	5660	.	-	.	ID=LDENT00166950:7;Parent=LDENT00166950;
scaffold4001_size60438	maker	exon	5739	5871	.	-	.	ID=LDENT00166950:8;Parent=LDENT00166950;
scaffold4001_size60438	maker	exon	6494	6632	.	-	.	ID=LDENT00166950:9;Parent=LDENT00166950;
scaffold4001_size60438	maker	exon	6753	6961	.	-	.	ID=LDENT00166950:10;Parent=LDENT00166950;
scaffold4001_size60438	maker	exon	7485	7576	.	-	.	ID=LDENT00166950:11;Parent=LDENT00166950;
scaffold4001_size60438	maker	exon	7689	7750	.	-	.	ID=LDENT00166950:12;Parent=LDENT00166950;
scaffold4001_size60438	maker	exon	9108	9240	.	-	.	ID=LDENT00166950:13;Parent=LDENT00166950;
scaffold4001_size60438	maker	exon	9335	9436	.	-	.	ID=LDENT00166950:14;Parent=LDENT00166950;
scaffold4001_size60438	maker	exon	10100	10309	.	-	.	ID=LDENT00166950:15;Parent=LDENT00166950;
scaffold4001_size60438	maker	exon	10395	10470	.	-	.	ID=LDENT00166950:16;Parent=LDENT00166950;
scaffold4001_size60438	maker	exon	10563	10717	.	-	.	ID=LDENT00166950:17;Parent=LDENT00166950;
scaffold4001_size60438	maker	exon	10990	11068	.	-	.	ID=LDENT00166950:18;Parent=LDENT00166950;
scaffold4001_size60438	maker	exon	11718	11787	.	-	.	ID=LDENT00166950:19;Parent=LDENT00166950;
scaffold4001_size60438	maker	exon	17400	17488	.	-	.	ID=LDENT00166950:20;Parent=LDENT00166950;
scaffold4001_size60438	maker	exon	30263	30343	.	-	.	ID=LDENT00166950:21;Parent=LDENT00166950;
scaffold4001_size60438	maker	exon	31650	31729	.	-	.	ID=LDENT00166950:22;Parent=LDENT00166950;
scaffold4001_size60438	maker	five_prime_UTR	31697	31729	.	-	.	ID=LDENT00166950:five_prime_utr;Parent=LDENT00166950;
scaffold4001_size60438	maker	CDS	31650	31696	.	-	0	ID=LDENT00166950:cds;Parent=LDENT00166950;
scaffold4001_size60438	maker	CDS	30263	30343	.	-	1	ID=LDENT00166950:cds;Parent=LDENT00166950;
scaffold4001_size60438	maker	CDS	17400	17488	.	-	1	ID=LDENT00166950:cds;Parent=LDENT00166950;
scaffold4001_size60438	maker	CDS	11718	11787	.	-	2	ID=LDENT00166950:cds;Parent=LDENT00166950;
scaffold4001_size60438	maker	CDS	11489	11509	.	-	1	ID=LDENT00166950:cds;Parent=LDENT00166950;
scaffold4001_size60438	maker	CDS	10990	11068	.	-	1	ID=LDENT00166950:cds;Parent=LDENT00166950;
scaffold4001_size60438	maker	CDS	10563	10717	.	-	0	ID=LDENT00166950:cds;Parent=LDENT00166950;
scaffold4001_size60438	maker	CDS	10395	10470	.	-	1	ID=LDENT00166950:cds;Parent=LDENT00166950;
scaffold4001_size60438	maker	CDS	10100	10309	.	-	0	ID=LDENT00166950:cds;Parent=LDENT00166950;
scaffold4001_size60438	maker	CDS	9335	9436	.	-	0	ID=LDENT00166950:cds;Parent=LDENT00166950;
scaffold4001_size60438	maker	CDS	9108	9240	.	-	0	ID=LDENT00166950:cds;Parent=LDENT00166950;
scaffold4001_size60438	maker	CDS	7689	7750	.	-	2	ID=LDENT00166950:cds;Parent=LDENT00166950;
scaffold4001_size60438	maker	CDS	7485	7576	.	-	0	ID=LDENT00166950:cds;Parent=LDENT00166950;
scaffold4001_size60438	maker	CDS	6753	6961	.	-	1	ID=LDENT00166950:cds;Parent=LDENT00166950;
scaffold4001_size60438	maker	CDS	6494	6632	.	-	2	ID=LDENT00166950:cds;Parent=LDENT00166950;
scaffold4001_size60438	maker	CDS	5739	5871	.	-	1	ID=LDENT00166950:cds;Parent=LDENT00166950;
scaffold4001_size60438	maker	CDS	5495	5660	.	-	0	ID=LDENT00166950:cds;Parent=LDENT00166950;
scaffold4001_size60438	maker	CDS	4258	4359	.	-	2	ID=LDENT00166950:cds;Parent=LDENT00166950;
scaffold4001_size60438	maker	CDS	2883	3005	.	-	2	ID=LDENT00166950:cds;Parent=LDENT00166950;
scaffold4001_size60438	maker	CDS	2676	2785	.	-	2	ID=LDENT00166950:cds;Parent=LDENT00166950;
scaffold4001_size60438	maker	CDS	1101	1222	.	-	0	ID=LDENT00166950:cds;Parent=LDENT00166950;
scaffold4001_size60438	maker	CDS	248	461	.	-	1	ID=LDENT00166950:cds;Parent=LDENT00166950;
scaffold4016_size122540_1_61685	maker	gene	60870	61340	.	-	.	ID=LDENG00167360;Name=LDENG00167360;Note=Protein of unknown function;
scaffold4016_size122540_1_61685	maker	mRNA	60870	61340	33.0561	-	.	ID=LDENT00167360;Parent=LDENG00167360;Name=LDENT00167360;Note=Protein of unknown function;
scaffold4016_size122540_1_61685	maker	exon	60870	61340	.	-	.	ID=LDENT00167360:1;Parent=LDENT00167360;
scaffold4016_size122540_1_61685	maker	CDS	60870	61340	.	-	0	ID=LDENT00167360:cds;Parent=LDENT00167360;
scaffold4016_size122540_1_61685	maker	gene	60182	60385	.	-	.	ID=LDENG00167350;Name=LDENG00167350;Note=Protein of unknown function;
scaffold4016_size122540_1_61685	maker	mRNA	60182	60385	26.0484	-	.	ID=LDENT00167350;Parent=LDENG00167350;Name=LDENT00167350;Note=Protein of unknown function;
scaffold4016_size122540_1_61685	maker	exon	60182	60385	.	-	.	ID=LDENT00167350:1;Parent=LDENT00167350;
scaffold4016_size122540_1_61685	maker	CDS	60182	60385	.	-	0	ID=LDENT00167350:cds;Parent=LDENT00167350;
scaffold4004_size90044_10274_80306	maker	gene	6991	7311	.	+	.	ID=LDENG00166990;Name=LDENG00166990;Note=Similar to Transposable element Tcb1 transposase (Caenorhabditis briggsae OX%3D6238);
scaffold4004_size90044_10274_80306	maker	mRNA	6991	7311	38.703	+	.	ID=LDENT00166990;Parent=LDENG00166990;Name=LDENT00166990;Note=Similar to Transposable element Tcb1 transposase (Caenorhabditis briggsae OX%3D6238);
scaffold4004_size90044_10274_80306	maker	exon	6991	7311	.	+	.	ID=LDENT00166990:1;Parent=LDENT00166990;
scaffold4004_size90044_10274_80306	maker	CDS	6991	7311	.	+	0	ID=LDENT00166990:cds;Parent=LDENT00166990;
scaffold4004_size90044_10274_80306	maker	gene	6574	6876	.	+	.	ID=LDENG00166980;Name=LDENG00166980;Note=Protein of unknown function;
scaffold4004_size90044_10274_80306	maker	mRNA	6574	6876	33.68376	+	.	ID=LDENT00166980;Parent=LDENG00166980;Name=LDENT00166980;Note=Protein of unknown function;
scaffold4004_size90044_10274_80306	maker	exon	6574	6876	.	+	.	ID=LDENT00166980:1;Parent=LDENT00166980;
scaffold4004_size90044_10274_80306	maker	CDS	6574	6876	.	+	0	ID=LDENT00166980:cds;Parent=LDENT00166980;
scaffold4015_size78606	maker	gene	28799	29326	.	+	.	ID=LDENG00167320;Name=LDENG00167320;Note=Protein of unknown function;
scaffold4015_size78606	maker	mRNA	28799	29326	1897	+	.	ID=LDENT00167320;Parent=LDENG00167320;Name=LDENT00167320;Note=Protein of unknown function;
scaffold4015_size78606	maker	exon	28799	29005	.	+	.	ID=LDENT00167320:1;Parent=LDENT00167320;
scaffold4015_size78606	maker	exon	29083	29326	.	+	.	ID=LDENT00167320:2;Parent=LDENT00167320;
scaffold4015_size78606	maker	five_prime_UTR	28799	28819	.	+	.	ID=LDENT00167320:five_prime_utr;Parent=LDENT00167320;
scaffold4015_size78606	maker	CDS	28820	29005	.	+	0	ID=LDENT00167320:cds;Parent=LDENT00167320;
scaffold4015_size78606	maker	CDS	29083	29253	.	+	0	ID=LDENT00167320:cds;Parent=LDENT00167320;
scaffold4015_size78606	maker	three_prime_UTR	29254	29326	.	+	.	ID=LDENT00167320:three_prime_utr;Parent=LDENT00167320;
scaffold4015_size78606	maker	gene	59201	59773	.	+	.	ID=LDENG00167330;Name=LDENG00167330;Note=Similar to Peg10: Retrotransposon-derived protein PEG10 (Mus musculus OX%3D10090);
scaffold4015_size78606	maker	mRNA	59201	59773	.	+	.	ID=LDENT00167330;Parent=LDENG00167330;Name=LDENT00167330;Note=Similar to Peg10: Retrotransposon-derived protein PEG10 (Mus musculus OX%3D10090);
scaffold4015_size78606	maker	exon	59201	59773	.	+	.	ID=LDENT00167330:1;Parent=LDENT00167330;
scaffold4015_size78606	maker	CDS	59201	59773	.	+	0	ID=LDENT00167330:cds;Parent=LDENT00167330;
scaffold4015_size78606	maker	gene	4094	4878	.	-	.	ID=LDENG00167290;Name=LDENG00167290;Note=Protein of unknown function;
scaffold4015_size78606	maker	mRNA	4094	4878	2685	-	.	ID=LDENT00167290;Parent=LDENG00167290;Name=LDENT00167290;Note=Protein of unknown function;
scaffold4015_size78606	maker	exon	4094	4388	.	-	.	ID=LDENT00167290:1;Parent=LDENT00167290;
scaffold4015_size78606	maker	exon	4436	4878	.	-	.	ID=LDENT00167290:2;Parent=LDENT00167290;
scaffold4015_size78606	maker	five_prime_UTR	4730	4878	.	-	.	ID=LDENT00167290:five_prime_utr;Parent=LDENT00167290;
scaffold4015_size78606	maker	CDS	4436	4729	.	-	0	ID=LDENT00167290:cds;Parent=LDENT00167290;
scaffold4015_size78606	maker	CDS	4362	4388	.	-	0	ID=LDENT00167290:cds;Parent=LDENT00167290;
scaffold4015_size78606	maker	three_prime_UTR	4094	4361	.	-	.	ID=LDENT00167290:three_prime_utr;Parent=LDENT00167290;
scaffold4015_size78606	maker	gene	5459	6512	.	+	.	ID=LDENG00167300;Name=LDENG00167300;Note=Similar to OR11H2: Olfactory receptor 11H2 (Homo sapiens OX%3D9606);
scaffold4015_size78606	maker	mRNA	5459	6512	29.6384	+	.	ID=LDENT00167300;Parent=LDENG00167300;Name=LDENT00167300;Note=Similar to OR11H2: Olfactory receptor 11H2 (Homo sapiens OX%3D9606);
scaffold4015_size78606	maker	exon	5459	5808	.	+	.	ID=LDENT00167300:1;Parent=LDENT00167300;
scaffold4015_size78606	maker	exon	5877	5976	.	+	.	ID=LDENT00167300:2;Parent=LDENT00167300;
scaffold4015_size78606	maker	exon	6045	6512	.	+	.	ID=LDENT00167300:3;Parent=LDENT00167300;
scaffold4015_size78606	maker	CDS	5459	5808	.	+	0	ID=LDENT00167300:cds;Parent=LDENT00167300;
scaffold4015_size78606	maker	CDS	5877	5976	.	+	1	ID=LDENT00167300:cds;Parent=LDENT00167300;
scaffold4015_size78606	maker	CDS	6045	6512	.	+	0	ID=LDENT00167300:cds;Parent=LDENT00167300;
scaffold4015_size78606	maker	gene	72542	73516	.	+	.	ID=LDENG00167340;Name=LDENG00167340;Note=Similar to OR2M3: Olfactory receptor 2M3 (Homo sapiens OX%3D9606);
scaffold4015_size78606	maker	mRNA	72542	73516	61.25541	+	.	ID=LDENT00167340;Parent=LDENG00167340;Name=LDENT00167340;Note=Similar to OR2M3: Olfactory receptor 2M3 (Homo sapiens OX%3D9606);
scaffold4015_size78606	maker	exon	72542	73136	.	+	.	ID=LDENT00167340:1;Parent=LDENT00167340;
scaffold4015_size78606	maker	exon	73199	73371	.	+	.	ID=LDENT00167340:2;Parent=LDENT00167340;
scaffold4015_size78606	maker	exon	73436	73516	.	+	.	ID=LDENT00167340:3;Parent=LDENT00167340;
scaffold4015_size78606	maker	CDS	72542	73136	.	+	0	ID=LDENT00167340:cds;Parent=LDENT00167340;
scaffold4015_size78606	maker	CDS	73199	73371	.	+	2	ID=LDENT00167340:cds;Parent=LDENT00167340;
scaffold4015_size78606	maker	CDS	73436	73516	.	+	0	ID=LDENT00167340:cds;Parent=LDENT00167340;
scaffold4015_size78606	maker	gene	11947	12582	.	-	.	ID=LDENG00167310;Name=LDENG00167310;Note=Similar to PGBD4: PiggyBac transposable element-derived protein 4 (Homo sapiens OX%3D9606);
scaffold4015_size78606	maker	mRNA	11947	12582	32.42933	-	.	ID=LDENT00167310;Parent=LDENG00167310;Name=LDENT00167310;Note=Similar to PGBD4: PiggyBac transposable element-derived protein 4 (Homo sapiens OX%3D9606);
scaffold4015_size78606	maker	exon	11947	12348	.	-	.	ID=LDENT00167310:1;Parent=LDENT00167310;
scaffold4015_size78606	maker	exon	12370	12582	.	-	.	ID=LDENT00167310:2;Parent=LDENT00167310;
scaffold4015_size78606	maker	CDS	12370	12582	.	-	0	ID=LDENT00167310:cds;Parent=LDENT00167310;
scaffold4015_size78606	maker	CDS	11947	12348	.	-	0	ID=LDENT00167310:cds;Parent=LDENT00167310;
scaffold4009_size58286	maker	gene	11343	51089	.	-	.	ID=LDENG00167090;Name=LDENG00167090;Note=Similar to CDH13: Cadherin-13 (Gallus gallus OX%3D9031);
scaffold4009_size58286	maker	mRNA	11343	51089	.	-	.	ID=LDENT00167090;Parent=LDENG00167090;Name=LDENT00167090;Note=Similar to CDH13: Cadherin-13 (Gallus gallus OX%3D9031);
scaffold4009_size58286	maker	exon	11343	12630	.	-	.	ID=LDENT00167090:1;Parent=LDENT00167090;
scaffold4009_size58286	maker	exon	30168	30386	.	-	.	ID=LDENT00167090:2;Parent=LDENT00167090;
scaffold4009_size58286	maker	exon	32386	32619	.	-	.	ID=LDENT00167090:3;Parent=LDENT00167090;
scaffold4009_size58286	maker	exon	50948	51089	.	-	.	ID=LDENT00167090:4;Parent=LDENT00167090;
scaffold4009_size58286	maker	CDS	50948	51089	.	-	0	ID=LDENT00167090:cds;Parent=LDENT00167090;
scaffold4009_size58286	maker	CDS	32386	32619	.	-	2	ID=LDENT00167090:cds;Parent=LDENT00167090;
scaffold4009_size58286	maker	CDS	30168	30386	.	-	2	ID=LDENT00167090:cds;Parent=LDENT00167090;
scaffold4009_size58286	maker	CDS	12623	12630	.	-	2	ID=LDENT00167090:cds;Parent=LDENT00167090;
scaffold4009_size58286	maker	three_prime_UTR	11343	12622	.	-	.	ID=LDENT00167090:three_prime_utr;Parent=LDENT00167090;
scaffold4011_size44475	maker	gene	7741	26424	.	-	.	ID=LDENG00167180;Name=LDENG00167180;Note=Similar to TSNARE1: t-SNARE domain-containing protein 1 (Homo sapiens OX%3D9606);
scaffold4011_size44475	maker	mRNA	7741	26424	.	-	.	ID=LDENT00167180;Parent=LDENG00167180;Name=LDENT00167180;Note=Similar to TSNARE1: t-SNARE domain-containing protein 1 (Homo sapiens OX%3D9606);
scaffold4011_size44475	maker	exon	7741	7788	.	-	.	ID=LDENT00167180:1;Parent=LDENT00167180;
scaffold4011_size44475	maker	exon	11436	11492	.	-	.	ID=LDENT00167180:2;Parent=LDENT00167180;
scaffold4011_size44475	maker	exon	12814	12888	.	-	.	ID=LDENT00167180:3;Parent=LDENT00167180;
scaffold4011_size44475	maker	exon	13041	13131	.	-	.	ID=LDENT00167180:4;Parent=LDENT00167180;
scaffold4011_size44475	maker	exon	24603	24672	.	-	.	ID=LDENT00167180:5;Parent=LDENT00167180;
scaffold4011_size44475	maker	exon	26346	26424	.	-	.	ID=LDENT00167180:6;Parent=LDENT00167180;
scaffold4011_size44475	maker	CDS	26346	26424	.	-	0	ID=LDENT00167180:cds;Parent=LDENT00167180;
scaffold4011_size44475	maker	CDS	24603	24672	.	-	2	ID=LDENT00167180:cds;Parent=LDENT00167180;
scaffold4011_size44475	maker	CDS	13041	13131	.	-	1	ID=LDENT00167180:cds;Parent=LDENT00167180;
scaffold4011_size44475	maker	CDS	12814	12888	.	-	0	ID=LDENT00167180:cds;Parent=LDENT00167180;
scaffold4011_size44475	maker	CDS	11436	11492	.	-	0	ID=LDENT00167180:cds;Parent=LDENT00167180;
scaffold4011_size44475	maker	CDS	7741	7788	.	-	0	ID=LDENT00167180:cds;Parent=LDENT00167180;
scaffold4016_size122540_61687_66332	maker	gene	2397	3098	.	+	.	ID=LDENG00167370;Name=LDENG00167370;Note=Protein of unknown function;
scaffold4016_size122540_61687_66332	maker	mRNA	2397	3098	27.7866	+	.	ID=LDENT00167370;Parent=LDENG00167370;Name=LDENT00167370;Note=Protein of unknown function;
scaffold4016_size122540_61687_66332	maker	exon	2397	2524	.	+	.	ID=LDENT00167370:1;Parent=LDENT00167370;
scaffold4016_size122540_61687_66332	maker	exon	2621	3098	.	+	.	ID=LDENT00167370:2;Parent=LDENT00167370;
scaffold4016_size122540_61687_66332	maker	CDS	2397	2524	.	+	0	ID=LDENT00167370:cds;Parent=LDENT00167370;
scaffold4016_size122540_61687_66332	maker	CDS	2621	3098	.	+	1	ID=LDENT00167370:cds;Parent=LDENT00167370;
scaffold4017_size94367_1_23473	maker	gene	3896	21868	.	+	.	ID=LDENG00167420;Name=LDENG00167420;Note=Similar to carC: Cyclic AMP receptor 3 (Dictyostelium discoideum OX%3D44689);
scaffold4017_size94367_1_23473	maker	mRNA	3896	21868	.	+	.	ID=LDENT00167420;Parent=LDENG00167420;Name=LDENT00167420;Note=Similar to carC: Cyclic AMP receptor 3 (Dictyostelium discoideum OX%3D44689);
scaffold4017_size94367_1_23473	maker	exon	3896	3919	.	+	.	ID=LDENT00167420:1;Parent=LDENT00167420;
scaffold4017_size94367_1_23473	maker	exon	4979	5031	.	+	.	ID=LDENT00167420:2;Parent=LDENT00167420;
scaffold4017_size94367_1_23473	maker	exon	6983	7037	.	+	.	ID=LDENT00167420:3;Parent=LDENT00167420;
scaffold4017_size94367_1_23473	maker	exon	8297	8353	.	+	.	ID=LDENT00167420:4;Parent=LDENT00167420;
scaffold4017_size94367_1_23473	maker	exon	8465	8525	.	+	.	ID=LDENT00167420:5;Parent=LDENT00167420;
scaffold4017_size94367_1_23473	maker	exon	13640	13727	.	+	.	ID=LDENT00167420:6;Parent=LDENT00167420;
scaffold4017_size94367_1_23473	maker	exon	16970	17059	.	+	.	ID=LDENT00167420:7;Parent=LDENT00167420;
scaffold4017_size94367_1_23473	maker	exon	17495	17533	.	+	.	ID=LDENT00167420:8;Parent=LDENT00167420;
scaffold4017_size94367_1_23473	maker	exon	21670	21868	.	+	.	ID=LDENT00167420:9;Parent=LDENT00167420;
scaffold4017_size94367_1_23473	maker	CDS	3896	3919	.	+	0	ID=LDENT00167420:cds;Parent=LDENT00167420;
scaffold4017_size94367_1_23473	maker	CDS	4979	5031	.	+	0	ID=LDENT00167420:cds;Parent=LDENT00167420;
scaffold4017_size94367_1_23473	maker	CDS	6983	7037	.	+	1	ID=LDENT00167420:cds;Parent=LDENT00167420;
scaffold4017_size94367_1_23473	maker	CDS	8297	8353	.	+	0	ID=LDENT00167420:cds;Parent=LDENT00167420;
scaffold4017_size94367_1_23473	maker	CDS	8465	8525	.	+	0	ID=LDENT00167420:cds;Parent=LDENT00167420;
scaffold4017_size94367_1_23473	maker	CDS	13640	13727	.	+	2	ID=LDENT00167420:cds;Parent=LDENT00167420;
scaffold4017_size94367_1_23473	maker	CDS	16970	17059	.	+	1	ID=LDENT00167420:cds;Parent=LDENT00167420;
scaffold4017_size94367_1_23473	maker	CDS	17495	17533	.	+	1	ID=LDENT00167420:cds;Parent=LDENT00167420;
scaffold4017_size94367_1_23473	maker	CDS	21670	21868	.	+	1	ID=LDENT00167420:cds;Parent=LDENT00167420;
scaffold4017_size94367_1_23473	maker	gene	1580	1744	.	-	.	ID=LDENG00167410;Name=LDENG00167410;Note=Protein of unknown function;
scaffold4017_size94367_1_23473	maker	mRNA	1580	1744	36.47122	-	.	ID=LDENT00167410;Parent=LDENG00167410;Name=LDENT00167410;Note=Protein of unknown function;
scaffold4017_size94367_1_23473	maker	exon	1580	1744	.	-	.	ID=LDENT00167410:1;Parent=LDENT00167410;
scaffold4017_size94367_1_23473	maker	CDS	1580	1744	.	-	0	ID=LDENT00167410:cds;Parent=LDENT00167410;
scaffold4012_size47636	maker	gene	10	2126	.	+	.	ID=LDENG00167190;Name=LDENG00167190;Note=Similar to FGD1: FYVE%2C RhoGEF and PH domain-containing protein 1 (Homo sapiens OX%3D9606);
scaffold4012_size47636	maker	mRNA	10	2126	.	+	.	ID=LDENT00167190;Parent=LDENG00167190;Name=LDENT00167190;Note=Similar to FGD1: FYVE%2C RhoGEF and PH domain-containing protein 1 (Homo sapiens OX%3D9606);
scaffold4012_size47636	maker	exon	10	138	.	+	.	ID=LDENT00167190:1;Parent=LDENT00167190;
scaffold4012_size47636	maker	exon	303	461	.	+	.	ID=LDENT00167190:2;Parent=LDENT00167190;
scaffold4012_size47636	maker	exon	999	1142	.	+	.	ID=LDENT00167190:3;Parent=LDENT00167190;
scaffold4012_size47636	maker	exon	1854	2126	.	+	.	ID=LDENT00167190:4;Parent=LDENT00167190;
scaffold4012_size47636	maker	five_prime_UTR	10	15	.	+	.	ID=LDENT00167190:five_prime_utr;Parent=LDENT00167190;
scaffold4012_size47636	maker	CDS	16	138	.	+	0	ID=LDENT00167190:cds;Parent=LDENT00167190;
scaffold4012_size47636	maker	CDS	303	461	.	+	0	ID=LDENT00167190:cds;Parent=LDENT00167190;
scaffold4012_size47636	maker	CDS	999	1142	.	+	0	ID=LDENT00167190:cds;Parent=LDENT00167190;
scaffold4012_size47636	maker	CDS	1854	2126	.	+	0	ID=LDENT00167190:cds;Parent=LDENT00167190;
scaffold4012_size47636	maker	gene	7762	22590	.	+	.	ID=LDENG00167200;Name=LDENG00167200;Note=Similar to TFE3: Transcription factor E3 (Bos taurus OX%3D9913);
scaffold4012_size47636	maker	mRNA	7762	22590	.	+	.	ID=LDENT00167200;Parent=LDENG00167200;Name=LDENT00167200;Note=Similar to TFE3: Transcription factor E3 (Bos taurus OX%3D9913);
scaffold4012_size47636	maker	exon	7762	8163	.	+	.	ID=LDENT00167200:1;Parent=LDENT00167200;
scaffold4012_size47636	maker	exon	10097	10195	.	+	.	ID=LDENT00167200:2;Parent=LDENT00167200;
scaffold4012_size47636	maker	exon	10507	10572	.	+	.	ID=LDENT00167200:3;Parent=LDENT00167200;
scaffold4012_size47636	maker	exon	10719	10881	.	+	.	ID=LDENT00167200:4;Parent=LDENT00167200;
scaffold4012_size47636	maker	exon	10990	11199	.	+	.	ID=LDENT00167200:5;Parent=LDENT00167200;
scaffold4012_size47636	maker	exon	13226	13324	.	+	.	ID=LDENT00167200:6;Parent=LDENT00167200;
scaffold4012_size47636	maker	exon	17060	17177	.	+	.	ID=LDENT00167200:7;Parent=LDENT00167200;
scaffold4012_size47636	maker	exon	18544	18600	.	+	.	ID=LDENT00167200:8;Parent=LDENT00167200;
scaffold4012_size47636	maker	exon	18681	18756	.	+	.	ID=LDENT00167200:9;Parent=LDENT00167200;
scaffold4012_size47636	maker	exon	18963	19110	.	+	.	ID=LDENT00167200:10;Parent=LDENT00167200;
scaffold4012_size47636	maker	exon	19337	20073	.	+	.	ID=LDENT00167200:11;Parent=LDENT00167200;
scaffold4012_size47636	maker	exon	20104	22590	.	+	.	ID=LDENT00167200:12;Parent=LDENT00167200;
scaffold4012_size47636	maker	five_prime_UTR	7762	8020	.	+	.	ID=LDENT00167200:five_prime_utr;Parent=LDENT00167200;
scaffold4012_size47636	maker	CDS	8021	8163	.	+	0	ID=LDENT00167200:cds;Parent=LDENT00167200;
scaffold4012_size47636	maker	CDS	10097	10195	.	+	1	ID=LDENT00167200:cds;Parent=LDENT00167200;
scaffold4012_size47636	maker	CDS	10507	10572	.	+	1	ID=LDENT00167200:cds;Parent=LDENT00167200;
scaffold4012_size47636	maker	CDS	10719	10881	.	+	1	ID=LDENT00167200:cds;Parent=LDENT00167200;
scaffold4012_size47636	maker	CDS	10990	11199	.	+	0	ID=LDENT00167200:cds;Parent=LDENT00167200;
scaffold4012_size47636	maker	CDS	13226	13324	.	+	0	ID=LDENT00167200:cds;Parent=LDENT00167200;
scaffold4012_size47636	maker	CDS	17060	17177	.	+	0	ID=LDENT00167200:cds;Parent=LDENT00167200;
scaffold4012_size47636	maker	CDS	18544	18600	.	+	2	ID=LDENT00167200:cds;Parent=LDENT00167200;
scaffold4012_size47636	maker	CDS	18681	18756	.	+	2	ID=LDENT00167200:cds;Parent=LDENT00167200;
scaffold4012_size47636	maker	CDS	18963	19110	.	+	1	ID=LDENT00167200:cds;Parent=LDENT00167200;
scaffold4012_size47636	maker	CDS	19337	19756	.	+	0	ID=LDENT00167200:cds;Parent=LDENT00167200;
scaffold4012_size47636	maker	three_prime_UTR	19757	20073	.	+	.	ID=LDENT00167200:three_prime_utr;Parent=LDENT00167200;
scaffold4012_size47636	maker	three_prime_UTR	20104	22590	.	+	.	ID=LDENT00167200:three_prime_utr;Parent=LDENT00167200;
scaffold4012_size47636	maker	gene	28388	38062	.	+	.	ID=LDENG00167220;Name=LDENG00167220;Note=Similar to CXXC1: CXXC-type zinc finger protein 1 (Homo sapiens OX%3D9606);
scaffold4012_size47636	maker	mRNA	28388	38062	.	+	.	ID=LDENT00167220;Parent=LDENG00167220;Name=LDENT00167220;Note=Similar to CXXC1: CXXC-type zinc finger protein 1 (Homo sapiens OX%3D9606);
scaffold4012_size47636	maker	exon	28388	28390	.	+	.	ID=LDENT00167220:1;Parent=LDENT00167220;
scaffold4012_size47636	maker	exon	29066	29214	.	+	.	ID=LDENT00167220:2;Parent=LDENT00167220;
scaffold4012_size47636	maker	exon	30899	30999	.	+	.	ID=LDENT00167220:3;Parent=LDENT00167220;
scaffold4012_size47636	maker	exon	31867	32012	.	+	.	ID=LDENT00167220:4;Parent=LDENT00167220;
scaffold4012_size47636	maker	exon	32191	32346	.	+	.	ID=LDENT00167220:5;Parent=LDENT00167220;
scaffold4012_size47636	maker	exon	32501	32665	.	+	.	ID=LDENT00167220:6;Parent=LDENT00167220;
scaffold4012_size47636	maker	exon	32784	32885	.	+	.	ID=LDENT00167220:7;Parent=LDENT00167220;
scaffold4012_size47636	maker	exon	32961	33178	.	+	.	ID=LDENT00167220:8;Parent=LDENT00167220;
scaffold4012_size47636	maker	exon	34957	35164	.	+	.	ID=LDENT00167220:9;Parent=LDENT00167220;
scaffold4012_size47636	maker	exon	35205	35315	.	+	.	ID=LDENT00167220:10;Parent=LDENT00167220;
scaffold4012_size47636	maker	exon	35598	35647	.	+	.	ID=LDENT00167220:11;Parent=LDENT00167220;
scaffold4012_size47636	maker	exon	35789	35885	.	+	.	ID=LDENT00167220:12;Parent=LDENT00167220;
scaffold4012_size47636	maker	exon	36785	36937	.	+	.	ID=LDENT00167220:13;Parent=LDENT00167220;
scaffold4012_size47636	maker	exon	37065	38062	.	+	.	ID=LDENT00167220:14;Parent=LDENT00167220;
scaffold4012_size47636	maker	CDS	28388	28390	.	+	0	ID=LDENT00167220:cds;Parent=LDENT00167220;
scaffold4012_size47636	maker	CDS	29066	29214	.	+	0	ID=LDENT00167220:cds;Parent=LDENT00167220;
scaffold4012_size47636	maker	CDS	30899	30999	.	+	1	ID=LDENT00167220:cds;Parent=LDENT00167220;
scaffold4012_size47636	maker	CDS	31867	32012	.	+	2	ID=LDENT00167220:cds;Parent=LDENT00167220;
scaffold4012_size47636	maker	CDS	32191	32346	.	+	0	ID=LDENT00167220:cds;Parent=LDENT00167220;
scaffold4012_size47636	maker	CDS	32501	32665	.	+	0	ID=LDENT00167220:cds;Parent=LDENT00167220;
scaffold4012_size47636	maker	CDS	32784	32885	.	+	0	ID=LDENT00167220:cds;Parent=LDENT00167220;
scaffold4012_size47636	maker	CDS	32961	33178	.	+	0	ID=LDENT00167220:cds;Parent=LDENT00167220;
scaffold4012_size47636	maker	CDS	34957	35164	.	+	1	ID=LDENT00167220:cds;Parent=LDENT00167220;
scaffold4012_size47636	maker	CDS	35205	35315	.	+	0	ID=LDENT00167220:cds;Parent=LDENT00167220;
scaffold4012_size47636	maker	CDS	35598	35647	.	+	0	ID=LDENT00167220:cds;Parent=LDENT00167220;
scaffold4012_size47636	maker	CDS	35789	35885	.	+	1	ID=LDENT00167220:cds;Parent=LDENT00167220;
scaffold4012_size47636	maker	CDS	36785	36937	.	+	0	ID=LDENT00167220:cds;Parent=LDENT00167220;
scaffold4012_size47636	maker	CDS	37065	37211	.	+	0	ID=LDENT00167220:cds;Parent=LDENT00167220;
scaffold4012_size47636	maker	three_prime_UTR	37212	38062	.	+	.	ID=LDENT00167220:three_prime_utr;Parent=LDENT00167220;
scaffold4012_size47636	maker	gene	38812	45688	.	+	.	ID=LDENG00167240;Name=LDENG00167240;Note=Similar to Hdac6: Histone deacetylase 6 (Mus musculus OX%3D10090);
scaffold4012_size47636	maker	mRNA	38812	45688	.	+	.	ID=LDENT00167240;Parent=LDENG00167240;Name=LDENT00167240;Note=Similar to Hdac6: Histone deacetylase 6 (Mus musculus OX%3D10090);
scaffold4012_size47636	maker	exon	38812	38877	.	+	.	ID=LDENT00167240:1;Parent=LDENT00167240;
scaffold4012_size47636	maker	exon	40263	40362	.	+	.	ID=LDENT00167240:2;Parent=LDENT00167240;
scaffold4012_size47636	maker	exon	40962	41093	.	+	.	ID=LDENT00167240:3;Parent=LDENT00167240;
scaffold4012_size47636	maker	exon	41216	41301	.	+	.	ID=LDENT00167240:4;Parent=LDENT00167240;
scaffold4012_size47636	maker	exon	41684	41768	.	+	.	ID=LDENT00167240:5;Parent=LDENT00167240;
scaffold4012_size47636	maker	exon	42316	42356	.	+	.	ID=LDENT00167240:6;Parent=LDENT00167240;
scaffold4012_size47636	maker	exon	42495	42591	.	+	.	ID=LDENT00167240:7;Parent=LDENT00167240;
scaffold4012_size47636	maker	exon	42793	42890	.	+	.	ID=LDENT00167240:8;Parent=LDENT00167240;
scaffold4012_size47636	maker	exon	43713	43817	.	+	.	ID=LDENT00167240:9;Parent=LDENT00167240;
scaffold4012_size47636	maker	exon	44504	44615	.	+	.	ID=LDENT00167240:10;Parent=LDENT00167240;
scaffold4012_size47636	maker	exon	44944	45009	.	+	.	ID=LDENT00167240:11;Parent=LDENT00167240;
scaffold4012_size47636	maker	exon	45161	45220	.	+	.	ID=LDENT00167240:12;Parent=LDENT00167240;
scaffold4012_size47636	maker	exon	45308	45397	.	+	.	ID=LDENT00167240:13;Parent=LDENT00167240;
scaffold4012_size47636	maker	exon	45578	45688	.	+	.	ID=LDENT00167240:14;Parent=LDENT00167240;
scaffold4012_size47636	maker	five_prime_UTR	38812	38877	.	+	.	ID=LDENT00167240:five_prime_utr;Parent=LDENT00167240;
scaffold4012_size47636	maker	five_prime_UTR	40263	40290	.	+	.	ID=LDENT00167240:five_prime_utr;Parent=LDENT00167240;
scaffold4012_size47636	maker	CDS	40291	40362	.	+	0	ID=LDENT00167240:cds;Parent=LDENT00167240;
scaffold4012_size47636	maker	CDS	40962	41093	.	+	0	ID=LDENT00167240:cds;Parent=LDENT00167240;
scaffold4012_size47636	maker	CDS	41216	41301	.	+	0	ID=LDENT00167240:cds;Parent=LDENT00167240;
scaffold4012_size47636	maker	CDS	41684	41768	.	+	1	ID=LDENT00167240:cds;Parent=LDENT00167240;
scaffold4012_size47636	maker	CDS	42316	42356	.	+	0	ID=LDENT00167240:cds;Parent=LDENT00167240;
scaffold4012_size47636	maker	CDS	42495	42591	.	+	1	ID=LDENT00167240:cds;Parent=LDENT00167240;
scaffold4012_size47636	maker	CDS	42793	42890	.	+	0	ID=LDENT00167240:cds;Parent=LDENT00167240;
scaffold4012_size47636	maker	CDS	43713	43817	.	+	1	ID=LDENT00167240:cds;Parent=LDENT00167240;
scaffold4012_size47636	maker	CDS	44504	44615	.	+	1	ID=LDENT00167240:cds;Parent=LDENT00167240;
scaffold4012_size47636	maker	CDS	44944	45009	.	+	0	ID=LDENT00167240:cds;Parent=LDENT00167240;
scaffold4012_size47636	maker	CDS	45161	45220	.	+	0	ID=LDENT00167240:cds;Parent=LDENT00167240;
scaffold4012_size47636	maker	CDS	45308	45397	.	+	0	ID=LDENT00167240:cds;Parent=LDENT00167240;
scaffold4012_size47636	maker	CDS	45578	45688	.	+	0	ID=LDENT00167240:cds;Parent=LDENT00167240;
scaffold4012_size47636	maker	gene	45924	46488	.	+	.	ID=LDENG00167250;Name=LDENG00167250;Note=Protein of unknown function;
scaffold4012_size47636	maker	mRNA	45924	46488	438	+	.	ID=LDENT00167250;Parent=LDENG00167250;Name=LDENT00167250;Note=Protein of unknown function;
scaffold4012_size47636	maker	exon	46358	46488	.	+	.	ID=LDENT00167250:1;Parent=LDENT00167250;
scaffold4012_size47636	maker	exon	45924	46230	.	+	.	ID=LDENT00167250:2;Parent=LDENT00167250;
scaffold4012_size47636	maker	five_prime_UTR	45924	46169	.	+	.	ID=LDENT00167250:five_prime_utr;Parent=LDENT00167250;
scaffold4012_size47636	maker	CDS	46170	46230	.	+	0	ID=LDENT00167250:cds;Parent=LDENT00167250;
scaffold4012_size47636	maker	CDS	46358	46488	.	+	2	ID=LDENT00167250:cds;Parent=LDENT00167250;
scaffold4012_size47636	maker	gene	24425	26785	.	-	.	ID=LDENG00167210;Name=LDENG00167210;Note=Similar to Mdfic: MyoD family inhibitor domain-containing protein (Mus musculus OX%3D10090);
scaffold4012_size47636	maker	mRNA	24425	26785	.	-	.	ID=LDENT00167210;Parent=LDENG00167210;Name=LDENT00167210;Note=Similar to Mdfic: MyoD family inhibitor domain-containing protein (Mus musculus OX%3D10090);
scaffold4012_size47636	maker	exon	24425	24699	.	-	.	ID=LDENT00167210:1;Parent=LDENT00167210;
scaffold4012_size47636	maker	exon	25898	26025	.	-	.	ID=LDENT00167210:2;Parent=LDENT00167210;
scaffold4012_size47636	maker	exon	26216	26267	.	-	.	ID=LDENT00167210:3;Parent=LDENT00167210;
scaffold4012_size47636	maker	exon	26306	26362	.	-	.	ID=LDENT00167210:4;Parent=LDENT00167210;
scaffold4012_size47636	maker	exon	26665	26785	.	-	.	ID=LDENT00167210:5;Parent=LDENT00167210;
scaffold4012_size47636	maker	CDS	26665	26785	.	-	0	ID=LDENT00167210:cds;Parent=LDENT00167210;
scaffold4012_size47636	maker	CDS	26306	26362	.	-	2	ID=LDENT00167210:cds;Parent=LDENT00167210;
scaffold4012_size47636	maker	CDS	26216	26267	.	-	2	ID=LDENT00167210:cds;Parent=LDENT00167210;
scaffold4012_size47636	maker	CDS	25898	26025	.	-	1	ID=LDENT00167210:cds;Parent=LDENT00167210;
scaffold4012_size47636	maker	CDS	24425	24699	.	-	2	ID=LDENT00167210:cds;Parent=LDENT00167210;
scaffold4012_size47636	maker	gene	36406	36781	.	-	.	ID=LDENG00167230;Name=LDENG00167230;Note=Protein of unknown function;
scaffold4012_size47636	maker	mRNA	36406	36781	1247	-	.	ID=LDENT00167230;Parent=LDENG00167230;Name=LDENT00167230;Note=Protein of unknown function;
scaffold4012_size47636	maker	exon	36406	36700	.	-	.	ID=LDENT00167230:1;Parent=LDENT00167230;
scaffold4012_size47636	maker	exon	36723	36781	.	-	.	ID=LDENT00167230:2;Parent=LDENT00167230;
scaffold4012_size47636	maker	five_prime_UTR	36723	36781	.	-	.	ID=LDENT00167230:five_prime_utr;Parent=LDENT00167230;
scaffold4012_size47636	maker	five_prime_UTR	36675	36700	.	-	.	ID=LDENT00167230:five_prime_utr;Parent=LDENT00167230;
scaffold4012_size47636	maker	CDS	36507	36674	.	-	0	ID=LDENT00167230:cds;Parent=LDENT00167230;
scaffold4012_size47636	maker	three_prime_UTR	36406	36506	.	-	.	ID=LDENT00167230:three_prime_utr;Parent=LDENT00167230;
scaffold4024_size51395_1_28579	maker	gene	1300	17308	.	+	.	ID=LDENG00167780;Name=LDENG00167780;Note=Similar to METTL22: Methyltransferase-like protein 22 (Homo sapiens OX%3D9606);
scaffold4024_size51395_1_28579	maker	mRNA	1300	17308	.	+	.	ID=LDENT00167780;Parent=LDENG00167780;Name=LDENT00167780;Note=Similar to METTL22: Methyltransferase-like protein 22 (Homo sapiens OX%3D9606);
scaffold4024_size51395_1_28579	maker	exon	1300	1341	.	+	.	ID=LDENT00167780:1;Parent=LDENT00167780;
scaffold4024_size51395_1_28579	maker	exon	1419	1559	.	+	.	ID=LDENT00167780:2;Parent=LDENT00167780;
scaffold4024_size51395_1_28579	maker	exon	2153	2324	.	+	.	ID=LDENT00167780:3;Parent=LDENT00167780;
scaffold4024_size51395_1_28579	maker	exon	3586	3713	.	+	.	ID=LDENT00167780:4;Parent=LDENT00167780;
scaffold4024_size51395_1_28579	maker	exon	5038	5078	.	+	.	ID=LDENT00167780:5;Parent=LDENT00167780;
scaffold4024_size51395_1_28579	maker	exon	6365	6509	.	+	.	ID=LDENT00167780:6;Parent=LDENT00167780;
scaffold4024_size51395_1_28579	maker	exon	8623	8694	.	+	.	ID=LDENT00167780:7;Parent=LDENT00167780;
scaffold4024_size51395_1_28579	maker	exon	12022	12075	.	+	.	ID=LDENT00167780:8;Parent=LDENT00167780;
scaffold4024_size51395_1_28579	maker	exon	12776	12856	.	+	.	ID=LDENT00167780:9;Parent=LDENT00167780;
scaffold4024_size51395_1_28579	maker	exon	13843	13945	.	+	.	ID=LDENT00167780:10;Parent=LDENT00167780;
scaffold4024_size51395_1_28579	maker	exon	15434	15602	.	+	.	ID=LDENT00167780:11;Parent=LDENT00167780;
scaffold4024_size51395_1_28579	maker	exon	15829	17308	.	+	.	ID=LDENT00167780:12;Parent=LDENT00167780;
scaffold4024_size51395_1_28579	maker	five_prime_UTR	1300	1341	.	+	.	ID=LDENT00167780:five_prime_utr;Parent=LDENT00167780;
scaffold4024_size51395_1_28579	maker	five_prime_UTR	1419	1453	.	+	.	ID=LDENT00167780:five_prime_utr;Parent=LDENT00167780;
scaffold4024_size51395_1_28579	maker	CDS	1454	1559	.	+	0	ID=LDENT00167780:cds;Parent=LDENT00167780;
scaffold4024_size51395_1_28579	maker	CDS	2153	2324	.	+	2	ID=LDENT00167780:cds;Parent=LDENT00167780;
scaffold4024_size51395_1_28579	maker	CDS	3586	3713	.	+	1	ID=LDENT00167780:cds;Parent=LDENT00167780;
scaffold4024_size51395_1_28579	maker	CDS	5038	5078	.	+	2	ID=LDENT00167780:cds;Parent=LDENT00167780;
scaffold4024_size51395_1_28579	maker	CDS	6365	6509	.	+	0	ID=LDENT00167780:cds;Parent=LDENT00167780;
scaffold4024_size51395_1_28579	maker	CDS	8623	8694	.	+	2	ID=LDENT00167780:cds;Parent=LDENT00167780;
scaffold4024_size51395_1_28579	maker	CDS	12022	12075	.	+	2	ID=LDENT00167780:cds;Parent=LDENT00167780;
scaffold4024_size51395_1_28579	maker	CDS	12776	12856	.	+	2	ID=LDENT00167780:cds;Parent=LDENT00167780;
scaffold4024_size51395_1_28579	maker	CDS	13843	13945	.	+	2	ID=LDENT00167780:cds;Parent=LDENT00167780;
scaffold4024_size51395_1_28579	maker	CDS	15434	15602	.	+	1	ID=LDENT00167780:cds;Parent=LDENT00167780;
scaffold4024_size51395_1_28579	maker	CDS	15829	15957	.	+	0	ID=LDENT00167780:cds;Parent=LDENT00167780;
scaffold4024_size51395_1_28579	maker	three_prime_UTR	15958	17308	.	+	.	ID=LDENT00167780:three_prime_utr;Parent=LDENT00167780;
scaffold4024_size51395_1_28579	maker	gene	17615	27827	.	+	.	ID=LDENG00167790;Name=LDENG00167790;Note=Similar to Rabgef1: Rab5 GDP/GTP exchange factor (Mus musculus OX%3D10090);
scaffold4024_size51395_1_28579	maker	mRNA	17615	27827	.	+	.	ID=LDENT00167790;Parent=LDENG00167790;Name=LDENT00167790;Note=Similar to Rabgef1: Rab5 GDP/GTP exchange factor (Mus musculus OX%3D10090);
scaffold4024_size51395_1_28579	maker	exon	17615	17649	.	+	.	ID=LDENT00167790:1;Parent=LDENT00167790;
scaffold4024_size51395_1_28579	maker	exon	19751	19760	.	+	.	ID=LDENT00167790:2;Parent=LDENT00167790;
scaffold4024_size51395_1_28579	maker	exon	21693	21883	.	+	.	ID=LDENT00167790:3;Parent=LDENT00167790;
scaffold4024_size51395_1_28579	maker	exon	22431	22645	.	+	.	ID=LDENT00167790:4;Parent=LDENT00167790;
scaffold4024_size51395_1_28579	maker	exon	23433	23599	.	+	.	ID=LDENT00167790:5;Parent=LDENT00167790;
scaffold4024_size51395_1_28579	maker	exon	23714	23795	.	+	.	ID=LDENT00167790:6;Parent=LDENT00167790;
scaffold4024_size51395_1_28579	maker	exon	23928	24060	.	+	.	ID=LDENT00167790:7;Parent=LDENT00167790;
scaffold4024_size51395_1_28579	maker	exon	24831	24922	.	+	.	ID=LDENT00167790:8;Parent=LDENT00167790;
scaffold4024_size51395_1_28579	maker	exon	27571	27827	.	+	.	ID=LDENT00167790:9;Parent=LDENT00167790;
scaffold4024_size51395_1_28579	maker	CDS	17615	17649	.	+	0	ID=LDENT00167790:cds;Parent=LDENT00167790;
scaffold4024_size51395_1_28579	maker	CDS	19751	19760	.	+	1	ID=LDENT00167790:cds;Parent=LDENT00167790;
scaffold4024_size51395_1_28579	maker	CDS	21693	21883	.	+	0	ID=LDENT00167790:cds;Parent=LDENT00167790;
scaffold4024_size51395_1_28579	maker	CDS	22431	22645	.	+	1	ID=LDENT00167790:cds;Parent=LDENT00167790;
scaffold4024_size51395_1_28579	maker	CDS	23433	23599	.	+	2	ID=LDENT00167790:cds;Parent=LDENT00167790;
scaffold4024_size51395_1_28579	maker	CDS	23714	23795	.	+	0	ID=LDENT00167790:cds;Parent=LDENT00167790;
scaffold4024_size51395_1_28579	maker	CDS	23928	24060	.	+	2	ID=LDENT00167790:cds;Parent=LDENT00167790;
scaffold4024_size51395_1_28579	maker	CDS	24831	24922	.	+	1	ID=LDENT00167790:cds;Parent=LDENT00167790;
scaffold4024_size51395_1_28579	maker	CDS	27571	27827	.	+	2	ID=LDENT00167790:cds;Parent=LDENT00167790;
scaffold4018_size91951_53263_91951	maker	gene	3936	18320	.	-	.	ID=LDENG00167460;Name=LDENG00167460;Note=Similar to DROSHA: Ribonuclease 3 (Homo sapiens OX%3D9606);
scaffold4018_size91951_53263_91951	maker	mRNA	3936	18320	.	-	.	ID=LDENT00167460;Parent=LDENG00167460;Name=LDENT00167460;Note=Similar to DROSHA: Ribonuclease 3 (Homo sapiens OX%3D9606);
scaffold4018_size91951_53263_91951	maker	exon	18284	18320	.	-	.	ID=LDENT00167460:1;Parent=LDENT00167460;
scaffold4018_size91951_53263_91951	maker	exon	17060	17132	.	-	.	ID=LDENT00167460:2;Parent=LDENT00167460;
scaffold4018_size91951_53263_91951	maker	exon	14409	14508	.	-	.	ID=LDENT00167460:3;Parent=LDENT00167460;
scaffold4018_size91951_53263_91951	maker	exon	7577	7684	.	-	.	ID=LDENT00167460:4;Parent=LDENT00167460;
scaffold4018_size91951_53263_91951	maker	exon	3936	4043	.	-	.	ID=LDENT00167460:5;Parent=LDENT00167460;
scaffold4018_size91951_53263_91951	maker	CDS	18284	18320	.	-	0	ID=LDENT00167460:cds;Parent=LDENT00167460;
scaffold4018_size91951_53263_91951	maker	CDS	17060	17132	.	-	2	ID=LDENT00167460:cds;Parent=LDENT00167460;
scaffold4018_size91951_53263_91951	maker	CDS	14409	14508	.	-	1	ID=LDENT00167460:cds;Parent=LDENT00167460;
scaffold4018_size91951_53263_91951	maker	CDS	7577	7684	.	-	0	ID=LDENT00167460:cds;Parent=LDENT00167460;
scaffold4018_size91951_53263_91951	maker	CDS	3936	4043	.	-	0	ID=LDENT00167460:cds;Parent=LDENT00167460;
scaffold4018_size91951_53263_91951	maker	gene	18425	33016	.	-	.	ID=LDENG00167470;Name=LDENG00167470;Note=Similar to DROSHA: Ribonuclease 3 (Homo sapiens OX%3D9606);
scaffold4018_size91951_53263_91951	maker	mRNA	18425	33016	.	-	.	ID=LDENT00167470;Parent=LDENG00167470;Name=LDENT00167470;Note=Similar to DROSHA: Ribonuclease 3 (Homo sapiens OX%3D9606);
scaffold4018_size91951_53263_91951	maker	exon	18425	18780	.	-	.	ID=LDENT00167470:1;Parent=LDENT00167470;
scaffold4018_size91951_53263_91951	maker	exon	19975	20049	.	-	.	ID=LDENT00167470:2;Parent=LDENT00167470;
scaffold4018_size91951_53263_91951	maker	exon	22572	22653	.	-	.	ID=LDENT00167470:3;Parent=LDENT00167470;
scaffold4018_size91951_53263_91951	maker	exon	22993	23064	.	-	.	ID=LDENT00167470:4;Parent=LDENT00167470;
scaffold4018_size91951_53263_91951	maker	exon	25390	25476	.	-	.	ID=LDENT00167470:5;Parent=LDENT00167470;
scaffold4018_size91951_53263_91951	maker	exon	25749	25835	.	-	.	ID=LDENT00167470:6;Parent=LDENT00167470;
scaffold4018_size91951_53263_91951	maker	exon	27577	27657	.	-	.	ID=LDENT00167470:7;Parent=LDENT00167470;
scaffold4018_size91951_53263_91951	maker	exon	28608	28768	.	-	.	ID=LDENT00167470:8;Parent=LDENT00167470;
scaffold4018_size91951_53263_91951	maker	exon	29947	30088	.	-	.	ID=LDENT00167470:9;Parent=LDENT00167470;
scaffold4018_size91951_53263_91951	maker	exon	30291	30540	.	-	.	ID=LDENT00167470:10;Parent=LDENT00167470;
scaffold4018_size91951_53263_91951	maker	exon	30759	30827	.	-	.	ID=LDENT00167470:11;Parent=LDENT00167470;
scaffold4018_size91951_53263_91951	maker	exon	30938	31403	.	-	.	ID=LDENT00167470:12;Parent=LDENT00167470;
scaffold4018_size91951_53263_91951	maker	exon	31471	31916	.	-	.	ID=LDENT00167470:13;Parent=LDENT00167470;
scaffold4018_size91951_53263_91951	maker	exon	32860	33016	.	-	.	ID=LDENT00167470:14;Parent=LDENT00167470;
scaffold4018_size91951_53263_91951	maker	five_prime_UTR	32860	33016	.	-	.	ID=LDENT00167470:five_prime_utr;Parent=LDENT00167470;
scaffold4018_size91951_53263_91951	maker	five_prime_UTR	31478	31916	.	-	.	ID=LDENT00167470:five_prime_utr;Parent=LDENT00167470;
scaffold4018_size91951_53263_91951	maker	CDS	31471	31477	.	-	0	ID=LDENT00167470:cds;Parent=LDENT00167470;
scaffold4018_size91951_53263_91951	maker	CDS	30938	31403	.	-	2	ID=LDENT00167470:cds;Parent=LDENT00167470;
scaffold4018_size91951_53263_91951	maker	CDS	30759	30827	.	-	1	ID=LDENT00167470:cds;Parent=LDENT00167470;
scaffold4018_size91951_53263_91951	maker	CDS	30291	30540	.	-	1	ID=LDENT00167470:cds;Parent=LDENT00167470;
scaffold4018_size91951_53263_91951	maker	CDS	29947	30088	.	-	0	ID=LDENT00167470:cds;Parent=LDENT00167470;
scaffold4018_size91951_53263_91951	maker	CDS	28608	28768	.	-	2	ID=LDENT00167470:cds;Parent=LDENT00167470;
scaffold4018_size91951_53263_91951	maker	CDS	27577	27657	.	-	0	ID=LDENT00167470:cds;Parent=LDENT00167470;
scaffold4018_size91951_53263_91951	maker	CDS	25749	25835	.	-	0	ID=LDENT00167470:cds;Parent=LDENT00167470;
scaffold4018_size91951_53263_91951	maker	CDS	25390	25476	.	-	0	ID=LDENT00167470:cds;Parent=LDENT00167470;
scaffold4018_size91951_53263_91951	maker	CDS	22993	23064	.	-	0	ID=LDENT00167470:cds;Parent=LDENT00167470;
scaffold4018_size91951_53263_91951	maker	CDS	22572	22653	.	-	0	ID=LDENT00167470:cds;Parent=LDENT00167470;
scaffold4018_size91951_53263_91951	maker	CDS	19975	20049	.	-	2	ID=LDENT00167470:cds;Parent=LDENT00167470;
scaffold4018_size91951_53263_91951	maker	CDS	18533	18780	.	-	2	ID=LDENT00167470:cds;Parent=LDENT00167470;
scaffold4018_size91951_53263_91951	maker	three_prime_UTR	18425	18532	.	-	.	ID=LDENT00167470:three_prime_utr;Parent=LDENT00167470;
scaffold4019_size57531	maker	gene	16027	22389	.	+	.	ID=LDENG00167490;Name=LDENG00167490;Note=Similar to Cdnf: Cerebral dopamine neurotrophic factor (Mus musculus OX%3D10090);
scaffold4019_size57531	maker	mRNA	16027	22389	.	+	.	ID=LDENT00167490;Parent=LDENG00167490;Name=LDENT00167490;Note=Similar to Cdnf: Cerebral dopamine neurotrophic factor (Mus musculus OX%3D10090);
scaffold4019_size57531	maker	exon	16027	16099	.	+	.	ID=LDENT00167490:1;Parent=LDENT00167490;
scaffold4019_size57531	maker	exon	16823	16950	.	+	.	ID=LDENT00167490:2;Parent=LDENT00167490;
scaffold4019_size57531	maker	exon	19634	19775	.	+	.	ID=LDENT00167490:3;Parent=LDENT00167490;
scaffold4019_size57531	maker	exon	22217	22389	.	+	.	ID=LDENT00167490:4;Parent=LDENT00167490;
scaffold4019_size57531	maker	CDS	16027	16099	.	+	0	ID=LDENT00167490:cds;Parent=LDENT00167490;
scaffold4019_size57531	maker	CDS	16823	16950	.	+	2	ID=LDENT00167490:cds;Parent=LDENT00167490;
scaffold4019_size57531	maker	CDS	19634	19775	.	+	0	ID=LDENT00167490:cds;Parent=LDENT00167490;
scaffold4019_size57531	maker	CDS	22217	22389	.	+	2	ID=LDENT00167490:cds;Parent=LDENT00167490;
scaffold4019_size57531	maker	gene	1582	15631	.	-	.	ID=LDENG00167480;Name=LDENG00167480;Note=Similar to hspa14: Heat shock 70 kDa protein 14 (Danio rerio OX%3D7955);
scaffold4019_size57531	maker	mRNA	1582	15631	.	-	.	ID=LDENT00167480;Parent=LDENG00167480;Name=LDENT00167480;Note=Similar to hspa14: Heat shock 70 kDa protein 14 (Danio rerio OX%3D7955);
scaffold4019_size57531	maker	exon	1582	1755	.	-	.	ID=LDENT00167480:1;Parent=LDENT00167480;
scaffold4019_size57531	maker	exon	1835	1902	.	-	.	ID=LDENT00167480:2;Parent=LDENT00167480;
scaffold4019_size57531	maker	exon	4534	4698	.	-	.	ID=LDENT00167480:3;Parent=LDENT00167480;
scaffold4019_size57531	maker	exon	4797	5012	.	-	.	ID=LDENT00167480:4;Parent=LDENT00167480;
scaffold4019_size57531	maker	exon	5525	5627	.	-	.	ID=LDENT00167480:5;Parent=LDENT00167480;
scaffold4019_size57531	maker	exon	6511	6666	.	-	.	ID=LDENT00167480:6;Parent=LDENT00167480;
scaffold4019_size57531	maker	exon	9404	9565	.	-	.	ID=LDENT00167480:7;Parent=LDENT00167480;
scaffold4019_size57531	maker	exon	11899	12003	.	-	.	ID=LDENT00167480:8;Parent=LDENT00167480;
scaffold4019_size57531	maker	exon	12475	12565	.	-	.	ID=LDENT00167480:9;Parent=LDENT00167480;
scaffold4019_size57531	maker	exon	12674	12779	.	-	.	ID=LDENT00167480:10;Parent=LDENT00167480;
scaffold4019_size57531	maker	exon	12988	13036	.	-	.	ID=LDENT00167480:11;Parent=LDENT00167480;
scaffold4019_size57531	maker	exon	14026	14108	.	-	.	ID=LDENT00167480:12;Parent=LDENT00167480;
scaffold4019_size57531	maker	exon	15012	15092	.	-	.	ID=LDENT00167480:13;Parent=LDENT00167480;
scaffold4019_size57531	maker	exon	15308	15631	.	-	.	ID=LDENT00167480:14;Parent=LDENT00167480;
scaffold4019_size57531	maker	five_prime_UTR	15365	15631	.	-	.	ID=LDENT00167480:five_prime_utr;Parent=LDENT00167480;
scaffold4019_size57531	maker	CDS	15308	15364	.	-	0	ID=LDENT00167480:cds;Parent=LDENT00167480;
scaffold4019_size57531	maker	CDS	15012	15092	.	-	0	ID=LDENT00167480:cds;Parent=LDENT00167480;
scaffold4019_size57531	maker	CDS	14026	14108	.	-	0	ID=LDENT00167480:cds;Parent=LDENT00167480;
scaffold4019_size57531	maker	CDS	12988	13036	.	-	1	ID=LDENT00167480:cds;Parent=LDENT00167480;
scaffold4019_size57531	maker	CDS	12674	12779	.	-	0	ID=LDENT00167480:cds;Parent=LDENT00167480;
scaffold4019_size57531	maker	CDS	12475	12565	.	-	2	ID=LDENT00167480:cds;Parent=LDENT00167480;
scaffold4019_size57531	maker	CDS	11899	12003	.	-	1	ID=LDENT00167480:cds;Parent=LDENT00167480;
scaffold4019_size57531	maker	CDS	9404	9565	.	-	1	ID=LDENT00167480:cds;Parent=LDENT00167480;
scaffold4019_size57531	maker	CDS	6511	6666	.	-	1	ID=LDENT00167480:cds;Parent=LDENT00167480;
scaffold4019_size57531	maker	CDS	5525	5627	.	-	1	ID=LDENT00167480:cds;Parent=LDENT00167480;
scaffold4019_size57531	maker	CDS	4797	5012	.	-	0	ID=LDENT00167480:cds;Parent=LDENT00167480;
scaffold4019_size57531	maker	CDS	4534	4698	.	-	0	ID=LDENT00167480:cds;Parent=LDENT00167480;
scaffold4019_size57531	maker	CDS	1835	1902	.	-	0	ID=LDENT00167480:cds;Parent=LDENT00167480;
scaffold4019_size57531	maker	CDS	1674	1755	.	-	1	ID=LDENT00167480:cds;Parent=LDENT00167480;
scaffold4019_size57531	maker	three_prime_UTR	1582	1673	.	-	.	ID=LDENT00167480:three_prime_utr;Parent=LDENT00167480;
scaffold4019_size57531	maker	gene	23558	27744	.	-	.	ID=LDENG00167500;Name=LDENG00167500;Note=Similar to HELB: DNA helicase B (Homo sapiens OX%3D9606);
scaffold4019_size57531	maker	mRNA	23558	27744	.	-	.	ID=LDENT00167500;Parent=LDENG00167500;Name=LDENT00167500;Note=Similar to HELB: DNA helicase B (Homo sapiens OX%3D9606);
scaffold4019_size57531	maker	exon	23558	24139	.	-	.	ID=LDENT00167500:1;Parent=LDENT00167500;
scaffold4019_size57531	maker	exon	26684	26848	.	-	.	ID=LDENT00167500:2;Parent=LDENT00167500;
scaffold4019_size57531	maker	exon	27622	27744	.	-	.	ID=LDENT00167500:3;Parent=LDENT00167500;
scaffold4019_size57531	maker	CDS	27622	27744	.	-	0	ID=LDENT00167500:cds;Parent=LDENT00167500;
scaffold4019_size57531	maker	CDS	26684	26848	.	-	0	ID=LDENT00167500:cds;Parent=LDENT00167500;
scaffold4019_size57531	maker	CDS	23558	24139	.	-	0	ID=LDENT00167500:cds;Parent=LDENT00167500;
scaffold4019_size57531	maker	gene	30304	42101	.	-	.	ID=LDENG00167510;Name=LDENG00167510;Note=Similar to HELB: DNA helicase B (Homo sapiens OX%3D9606);
scaffold4019_size57531	maker	mRNA	30304	42101	.	-	.	ID=LDENT00167510;Parent=LDENG00167510;Name=LDENT00167510;Note=Similar to HELB: DNA helicase B (Homo sapiens OX%3D9606);
scaffold4019_size57531	maker	exon	30304	30392	.	-	.	ID=LDENT00167510:1;Parent=LDENT00167510;
scaffold4019_size57531	maker	exon	32280	32419	.	-	.	ID=LDENT00167510:2;Parent=LDENT00167510;
scaffold4019_size57531	maker	exon	32510	32651	.	-	.	ID=LDENT00167510:3;Parent=LDENT00167510;
scaffold4019_size57531	maker	exon	34562	34739	.	-	.	ID=LDENT00167510:4;Parent=LDENT00167510;
scaffold4019_size57531	maker	exon	36791	37795	.	-	.	ID=LDENT00167510:5;Parent=LDENT00167510;
scaffold4019_size57531	maker	exon	37893	38146	.	-	.	ID=LDENT00167510:6;Parent=LDENT00167510;
scaffold4019_size57531	maker	exon	40479	40820	.	-	.	ID=LDENT00167510:7;Parent=LDENT00167510;
scaffold4019_size57531	maker	exon	41930	42101	.	-	.	ID=LDENT00167510:8;Parent=LDENT00167510;
scaffold4019_size57531	maker	CDS	41930	42101	.	-	0	ID=LDENT00167510:cds;Parent=LDENT00167510;
scaffold4019_size57531	maker	CDS	40479	40820	.	-	2	ID=LDENT00167510:cds;Parent=LDENT00167510;
scaffold4019_size57531	maker	CDS	37893	38146	.	-	2	ID=LDENT00167510:cds;Parent=LDENT00167510;
scaffold4019_size57531	maker	CDS	36791	37795	.	-	0	ID=LDENT00167510:cds;Parent=LDENT00167510;
scaffold4019_size57531	maker	CDS	34562	34739	.	-	0	ID=LDENT00167510:cds;Parent=LDENT00167510;
scaffold4019_size57531	maker	CDS	32510	32651	.	-	2	ID=LDENT00167510:cds;Parent=LDENT00167510;
scaffold4019_size57531	maker	CDS	32280	32419	.	-	1	ID=LDENT00167510:cds;Parent=LDENT00167510;
scaffold4019_size57531	maker	CDS	30304	30392	.	-	2	ID=LDENT00167510:cds;Parent=LDENT00167510;
scaffold4018_size91951_1_51410	maker	gene	9816	49153	.	-	.	ID=LDENG00167450;Name=LDENG00167450;Note=Similar to Drosha: Ribonuclease 3 (Mus musculus OX%3D10090);
scaffold4018_size91951_1_51410	maker	mRNA	9816	49153	.	-	.	ID=LDENT00167450;Parent=LDENG00167450;Name=LDENT00167450;Note=Similar to Drosha: Ribonuclease 3 (Mus musculus OX%3D10090);
scaffold4018_size91951_1_51410	maker	exon	9816	9923	.	-	.	ID=LDENT00167450:1;Parent=LDENT00167450;
scaffold4018_size91951_1_51410	maker	exon	11621	11703	.	-	.	ID=LDENT00167450:2;Parent=LDENT00167450;
scaffold4018_size91951_1_51410	maker	exon	14122	14263	.	-	.	ID=LDENT00167450:3;Parent=LDENT00167450;
scaffold4018_size91951_1_51410	maker	exon	16352	16457	.	-	.	ID=LDENT00167450:4;Parent=LDENT00167450;
scaffold4018_size91951_1_51410	maker	exon	21608	21765	.	-	.	ID=LDENT00167450:5;Parent=LDENT00167450;
scaffold4018_size91951_1_51410	maker	exon	27109	27153	.	-	.	ID=LDENT00167450:6;Parent=LDENT00167450;
scaffold4018_size91951_1_51410	maker	exon	36221	36291	.	-	.	ID=LDENT00167450:7;Parent=LDENT00167450;
scaffold4018_size91951_1_51410	maker	exon	43124	43226	.	-	.	ID=LDENT00167450:8;Parent=LDENT00167450;
scaffold4018_size91951_1_51410	maker	exon	45772	45871	.	-	.	ID=LDENT00167450:9;Parent=LDENT00167450;
scaffold4018_size91951_1_51410	maker	exon	48769	48828	.	-	.	ID=LDENT00167450:10;Parent=LDENT00167450;
scaffold4018_size91951_1_51410	maker	exon	49092	49153	.	-	.	ID=LDENT00167450:11;Parent=LDENT00167450;
scaffold4018_size91951_1_51410	maker	five_prime_UTR	49130	49153	.	-	.	ID=LDENT00167450:five_prime_utr;Parent=LDENT00167450;
scaffold4018_size91951_1_51410	maker	CDS	49092	49129	.	-	0	ID=LDENT00167450:cds;Parent=LDENT00167450;
scaffold4018_size91951_1_51410	maker	CDS	48769	48828	.	-	1	ID=LDENT00167450:cds;Parent=LDENT00167450;
scaffold4018_size91951_1_51410	maker	CDS	45772	45871	.	-	1	ID=LDENT00167450:cds;Parent=LDENT00167450;
scaffold4018_size91951_1_51410	maker	CDS	43124	43226	.	-	0	ID=LDENT00167450:cds;Parent=LDENT00167450;
scaffold4018_size91951_1_51410	maker	CDS	36221	36291	.	-	2	ID=LDENT00167450:cds;Parent=LDENT00167450;
scaffold4018_size91951_1_51410	maker	CDS	27109	27153	.	-	0	ID=LDENT00167450:cds;Parent=LDENT00167450;
scaffold4018_size91951_1_51410	maker	CDS	21608	21765	.	-	0	ID=LDENT00167450:cds;Parent=LDENT00167450;
scaffold4018_size91951_1_51410	maker	CDS	16352	16457	.	-	1	ID=LDENT00167450:cds;Parent=LDENT00167450;
scaffold4018_size91951_1_51410	maker	CDS	14122	14263	.	-	0	ID=LDENT00167450:cds;Parent=LDENT00167450;
scaffold4018_size91951_1_51410	maker	CDS	11621	11703	.	-	2	ID=LDENT00167450:cds;Parent=LDENT00167450;
scaffold4018_size91951_1_51410	maker	CDS	9816	9923	.	-	0	ID=LDENT00167450:cds;Parent=LDENT00167450;
scaffold4024_size51395_31955_51395	maker	gene	5237	18084	.	+	.	ID=LDENG00167800;Name=LDENG00167800;Note=Similar to Dyrk1a: Dual specificity tyrosine-phosphorylation-regulated kinase 1A (Rattus norvegicus OX%3D10116);
scaffold4024_size51395_31955_51395	maker	mRNA	5237	18084	.	+	.	ID=LDENT00167800;Parent=LDENG00167800;Name=LDENT00167800;Note=Similar to Dyrk1a: Dual specificity tyrosine-phosphorylation-regulated kinase 1A (Rattus norvegicus OX%3D10116);
scaffold4024_size51395_31955_51395	maker	exon	5237	5415	.	+	.	ID=LDENT00167800:1;Parent=LDENT00167800;
scaffold4024_size51395_31955_51395	maker	exon	8609	8728	.	+	.	ID=LDENT00167800:2;Parent=LDENT00167800;
scaffold4024_size51395_31955_51395	maker	exon	13248	13436	.	+	.	ID=LDENT00167800:3;Parent=LDENT00167800;
scaffold4024_size51395_31955_51395	maker	exon	15294	15441	.	+	.	ID=LDENT00167800:4;Parent=LDENT00167800;
scaffold4024_size51395_31955_51395	maker	exon	17741	18084	.	+	.	ID=LDENT00167800:5;Parent=LDENT00167800;
scaffold4024_size51395_31955_51395	maker	five_prime_UTR	5237	5415	.	+	.	ID=LDENT00167800:five_prime_utr;Parent=LDENT00167800;
scaffold4024_size51395_31955_51395	maker	five_prime_UTR	8609	8626	.	+	.	ID=LDENT00167800:five_prime_utr;Parent=LDENT00167800;
scaffold4024_size51395_31955_51395	maker	CDS	8627	8728	.	+	0	ID=LDENT00167800:cds;Parent=LDENT00167800;
scaffold4024_size51395_31955_51395	maker	CDS	13248	13436	.	+	0	ID=LDENT00167800:cds;Parent=LDENT00167800;
scaffold4024_size51395_31955_51395	maker	CDS	15294	15441	.	+	0	ID=LDENT00167800:cds;Parent=LDENT00167800;
scaffold4024_size51395_31955_51395	maker	CDS	17741	18084	.	+	2	ID=LDENT00167800:cds;Parent=LDENT00167800;
scaffold4016_size122540_66334_122540	maker	gene	28024	29643	.	-	.	ID=LDENG00167400;Name=LDENG00167400;Note=Similar to BCL11B: B-cell lymphoma/leukemia 11B (Homo sapiens OX%3D9606);
scaffold4016_size122540_66334_122540	maker	mRNA	28024	29643	.	-	.	ID=LDENT00167400;Parent=LDENG00167400;Name=LDENT00167400;Note=Similar to BCL11B: B-cell lymphoma/leukemia 11B (Homo sapiens OX%3D9606);
scaffold4016_size122540_66334_122540	maker	exon	28024	29643	.	-	.	ID=LDENT00167400:1;Parent=LDENT00167400;
scaffold4016_size122540_66334_122540	maker	CDS	28024	29643	.	-	0	ID=LDENT00167400:cds;Parent=LDENT00167400;
scaffold4016_size122540_66334_122540	maker	gene	5184	16231	.	+	.	ID=LDENG00167390;Name=LDENG00167390;Note=Similar to X-element\ORF2: Probable RNA-directed DNA polymerase from transposon X-element (Drosophila melanogaster OX%3D7227);
scaffold4016_size122540_66334_122540	maker	mRNA	5184	16231	29.52734	+	.	ID=LDENT00167390;Parent=LDENG00167390;Name=LDENT00167390;Note=Similar to X-element\ORF2: Probable RNA-directed DNA polymerase from transposon X-element (Drosophila melanogaster OX%3D7227);
scaffold4016_size122540_66334_122540	maker	exon	5184	5219	.	+	.	ID=LDENT00167390:1;Parent=LDENT00167390;
scaffold4016_size122540_66334_122540	maker	exon	15887	16231	.	+	.	ID=LDENT00167390:2;Parent=LDENT00167390;
scaffold4016_size122540_66334_122540	maker	CDS	5184	5219	.	+	0	ID=LDENT00167390:cds;Parent=LDENT00167390;
scaffold4016_size122540_66334_122540	maker	CDS	15887	16231	.	+	0	ID=LDENT00167390:cds;Parent=LDENT00167390;
scaffold4016_size122540_66334_122540	maker	gene	3890	4252	.	+	.	ID=LDENG00167380;Name=LDENG00167380;Note=Protein of unknown function;
scaffold4016_size122540_66334_122540	maker	mRNA	3890	4252	24.36327	+	.	ID=LDENT00167380;Parent=LDENG00167380;Name=LDENT00167380;Note=Protein of unknown function;
scaffold4016_size122540_66334_122540	maker	exon	3890	4252	.	+	.	ID=LDENT00167380:1;Parent=LDENT00167380;
scaffold4016_size122540_66334_122540	maker	CDS	3890	4252	.	+	0	ID=LDENT00167380:cds;Parent=LDENT00167380;
scaffold4017_size94367_23801_94367	maker	gene	42562	42822	.	+	.	ID=LDENG00167430;Name=LDENG00167430;Note=Protein of unknown function;
scaffold4017_size94367_23801_94367	maker	mRNA	42562	42822	.	+	.	ID=LDENT00167430;Parent=LDENG00167430;Name=LDENT00167430;Note=Protein of unknown function;
scaffold4017_size94367_23801_94367	maker	exon	42562	42822	.	+	.	ID=LDENT00167430:1;Parent=LDENT00167430;
scaffold4017_size94367_23801_94367	maker	CDS	42562	42822	.	+	0	ID=LDENT00167430:cds;Parent=LDENT00167430;
scaffold4017_size94367_23801_94367	maker	gene	42876	67796	.	+	.	ID=LDENG00167440;Name=LDENG00167440;Note=Similar to BCOR: BCL-6 corepressor (Homo sapiens OX%3D9606);
scaffold4017_size94367_23801_94367	maker	mRNA	42876	67796	.	+	.	ID=LDENT00167440;Parent=LDENG00167440;Name=LDENT00167440;Note=Similar to BCOR: BCL-6 corepressor (Homo sapiens OX%3D9606);
scaffold4017_size94367_23801_94367	maker	exon	42876	42891	.	+	.	ID=LDENT00167440:1;Parent=LDENT00167440;
scaffold4017_size94367_23801_94367	maker	exon	43345	43402	.	+	.	ID=LDENT00167440:2;Parent=LDENT00167440;
scaffold4017_size94367_23801_94367	maker	exon	54850	54931	.	+	.	ID=LDENT00167440:3;Parent=LDENT00167440;
scaffold4017_size94367_23801_94367	maker	exon	55118	58285	.	+	.	ID=LDENT00167440:4;Parent=LDENT00167440;
scaffold4017_size94367_23801_94367	maker	exon	60627	60683	.	+	.	ID=LDENT00167440:5;Parent=LDENT00167440;
scaffold4017_size94367_23801_94367	maker	exon	61197	61359	.	+	.	ID=LDENT00167440:6;Parent=LDENT00167440;
scaffold4017_size94367_23801_94367	maker	exon	62076	62417	.	+	.	ID=LDENT00167440:7;Parent=LDENT00167440;
scaffold4017_size94367_23801_94367	maker	exon	63392	63676	.	+	.	ID=LDENT00167440:8;Parent=LDENT00167440;
scaffold4017_size94367_23801_94367	maker	exon	65113	65426	.	+	.	ID=LDENT00167440:9;Parent=LDENT00167440;
scaffold4017_size94367_23801_94367	maker	exon	66687	66971	.	+	.	ID=LDENT00167440:10;Parent=LDENT00167440;
scaffold4017_size94367_23801_94367	maker	exon	67393	67401	.	+	.	ID=LDENT00167440:11;Parent=LDENT00167440;
scaffold4017_size94367_23801_94367	maker	exon	67674	67796	.	+	.	ID=LDENT00167440:12;Parent=LDENT00167440;
scaffold4017_size94367_23801_94367	maker	CDS	42876	42891	.	+	0	ID=LDENT00167440:cds;Parent=LDENT00167440;
scaffold4017_size94367_23801_94367	maker	CDS	43345	43402	.	+	2	ID=LDENT00167440:cds;Parent=LDENT00167440;
scaffold4017_size94367_23801_94367	maker	CDS	54850	54931	.	+	1	ID=LDENT00167440:cds;Parent=LDENT00167440;
scaffold4017_size94367_23801_94367	maker	CDS	55118	58285	.	+	0	ID=LDENT00167440:cds;Parent=LDENT00167440;
scaffold4017_size94367_23801_94367	maker	CDS	60627	60683	.	+	0	ID=LDENT00167440:cds;Parent=LDENT00167440;
scaffold4017_size94367_23801_94367	maker	CDS	61197	61359	.	+	0	ID=LDENT00167440:cds;Parent=LDENT00167440;
scaffold4017_size94367_23801_94367	maker	CDS	62076	62417	.	+	2	ID=LDENT00167440:cds;Parent=LDENT00167440;
scaffold4017_size94367_23801_94367	maker	CDS	63392	63676	.	+	2	ID=LDENT00167440:cds;Parent=LDENT00167440;
scaffold4017_size94367_23801_94367	maker	CDS	65113	65426	.	+	2	ID=LDENT00167440:cds;Parent=LDENT00167440;
scaffold4017_size94367_23801_94367	maker	CDS	66687	66971	.	+	0	ID=LDENT00167440:cds;Parent=LDENT00167440;
scaffold4017_size94367_23801_94367	maker	CDS	67393	67401	.	+	0	ID=LDENT00167440:cds;Parent=LDENT00167440;
scaffold4017_size94367_23801_94367	maker	CDS	67674	67796	.	+	0	ID=LDENT00167440:cds;Parent=LDENT00167440;
scaffold4032_size28493	maker	gene	1287	28631	.	+	.	ID=LDENG00168040;Name=LDENG00168040;Note=Similar to ADCY2: Adenylate cyclase type 2 (Homo sapiens OX%3D9606);
scaffold4032_size28493	maker	mRNA	1287	28631	.	+	.	ID=LDENT00168040;Parent=LDENG00168040;Name=LDENT00168040;Note=Similar to ADCY2: Adenylate cyclase type 2 (Homo sapiens OX%3D9606);
scaffold4032_size28493	maker	exon	1287	1992	.	+	.	ID=LDENT00168040:1;Parent=LDENT00168040;
scaffold4032_size28493	maker	exon	9482	9679	.	+	.	ID=LDENT00168040:2;Parent=LDENT00168040;
scaffold4032_size28493	maker	exon	9987	10151	.	+	.	ID=LDENT00168040:3;Parent=LDENT00168040;
scaffold4032_size28493	maker	exon	11428	11577	.	+	.	ID=LDENT00168040:4;Parent=LDENT00168040;
scaffold4032_size28493	maker	exon	14776	14936	.	+	.	ID=LDENT00168040:5;Parent=LDENT00168040;
scaffold4032_size28493	maker	exon	16669	16780	.	+	.	ID=LDENT00168040:6;Parent=LDENT00168040;
scaffold4032_size28493	maker	exon	17036	17163	.	+	.	ID=LDENT00168040:7;Parent=LDENT00168040;
scaffold4032_size28493	maker	exon	18728	18886	.	+	.	ID=LDENT00168040:8;Parent=LDENT00168040;
scaffold4032_size28493	maker	exon	19851	19983	.	+	.	ID=LDENT00168040:9;Parent=LDENT00168040;
scaffold4032_size28493	maker	exon	20603	20791	.	+	.	ID=LDENT00168040:10;Parent=LDENT00168040;
scaffold4032_size28493	maker	exon	21780	21823	.	+	.	ID=LDENT00168040:11;Parent=LDENT00168040;
scaffold4032_size28493	maker	exon	27186	27263	.	+	.	ID=LDENT00168040:12;Parent=LDENT00168040;
scaffold4032_size28493	maker	exon	27523	27592	.	+	.	ID=LDENT00168040:13;Parent=LDENT00168040;
scaffold4032_size28493	maker	exon	27883	27980	.	+	.	ID=LDENT00168040:14;Parent=LDENT00168040;
scaffold4032_size28493	maker	exon	28126	28631	.	+	.	ID=LDENT00168040:15;Parent=LDENT00168040;
scaffold4032_size28493	maker	five_prime_UTR	1287	1827	.	+	.	ID=LDENT00168040:five_prime_utr;Parent=LDENT00168040;
scaffold4032_size28493	maker	CDS	1828	1992	.	+	0	ID=LDENT00168040:cds;Parent=LDENT00168040;
scaffold4032_size28493	maker	CDS	9482	9679	.	+	0	ID=LDENT00168040:cds;Parent=LDENT00168040;
scaffold4032_size28493	maker	CDS	9987	10151	.	+	0	ID=LDENT00168040:cds;Parent=LDENT00168040;
scaffold4032_size28493	maker	CDS	11428	11577	.	+	0	ID=LDENT00168040:cds;Parent=LDENT00168040;
scaffold4032_size28493	maker	CDS	14776	14936	.	+	0	ID=LDENT00168040:cds;Parent=LDENT00168040;
scaffold4032_size28493	maker	CDS	16669	16780	.	+	1	ID=LDENT00168040:cds;Parent=LDENT00168040;
scaffold4032_size28493	maker	CDS	17036	17163	.	+	0	ID=LDENT00168040:cds;Parent=LDENT00168040;
scaffold4032_size28493	maker	CDS	18728	18886	.	+	1	ID=LDENT00168040:cds;Parent=LDENT00168040;
scaffold4032_size28493	maker	CDS	19851	19983	.	+	1	ID=LDENT00168040:cds;Parent=LDENT00168040;
scaffold4032_size28493	maker	CDS	20603	20791	.	+	0	ID=LDENT00168040:cds;Parent=LDENT00168040;
scaffold4032_size28493	maker	CDS	21780	21823	.	+	0	ID=LDENT00168040:cds;Parent=LDENT00168040;
scaffold4032_size28493	maker	CDS	27186	27263	.	+	1	ID=LDENT00168040:cds;Parent=LDENT00168040;
scaffold4032_size28493	maker	CDS	27523	27592	.	+	1	ID=LDENT00168040:cds;Parent=LDENT00168040;
scaffold4032_size28493	maker	CDS	27883	27980	.	+	0	ID=LDENT00168040:cds;Parent=LDENT00168040;
scaffold4032_size28493	maker	CDS	28126	28237	.	+	1	ID=LDENT00168040:cds;Parent=LDENT00168040;
scaffold4032_size28493	maker	three_prime_UTR	28238	28631	.	+	.	ID=LDENT00168040:three_prime_utr;Parent=LDENT00168040;
scaffold4033_size28478	maker	gene	119	22771	.	+	.	ID=LDENG00168050;Name=LDENG00168050;Note=Similar to TANGO6: Transport and Golgi organization protein 6 homolog (Homo sapiens OX%3D9606);
scaffold4033_size28478	maker	mRNA	119	22771	.	+	.	ID=LDENT00168050;Parent=LDENG00168050;Name=LDENT00168050;Note=Similar to TANGO6: Transport and Golgi organization protein 6 homolog (Homo sapiens OX%3D9606);
scaffold4033_size28478	maker	exon	119	331	.	+	.	ID=LDENT00168050:1;Parent=LDENT00168050;
scaffold4033_size28478	maker	exon	2434	2546	.	+	.	ID=LDENT00168050:2;Parent=LDENT00168050;
scaffold4033_size28478	maker	exon	4529	4702	.	+	.	ID=LDENT00168050:3;Parent=LDENT00168050;
scaffold4033_size28478	maker	exon	6665	6794	.	+	.	ID=LDENT00168050:4;Parent=LDENT00168050;
scaffold4033_size28478	maker	exon	9552	9746	.	+	.	ID=LDENT00168050:5;Parent=LDENT00168050;
scaffold4033_size28478	maker	exon	12164	12298	.	+	.	ID=LDENT00168050:6;Parent=LDENT00168050;
scaffold4033_size28478	maker	exon	19808	20350	.	+	.	ID=LDENT00168050:7;Parent=LDENT00168050;
scaffold4033_size28478	maker	exon	21792	21849	.	+	.	ID=LDENT00168050:8;Parent=LDENT00168050;
scaffold4033_size28478	maker	exon	22509	22771	.	+	.	ID=LDENT00168050:9;Parent=LDENT00168050;
scaffold4033_size28478	maker	CDS	119	331	.	+	0	ID=LDENT00168050:cds;Parent=LDENT00168050;
scaffold4033_size28478	maker	CDS	2434	2546	.	+	0	ID=LDENT00168050:cds;Parent=LDENT00168050;
scaffold4033_size28478	maker	CDS	4529	4702	.	+	1	ID=LDENT00168050:cds;Parent=LDENT00168050;
scaffold4033_size28478	maker	CDS	6665	6794	.	+	1	ID=LDENT00168050:cds;Parent=LDENT00168050;
scaffold4033_size28478	maker	CDS	9552	9746	.	+	0	ID=LDENT00168050:cds;Parent=LDENT00168050;
scaffold4033_size28478	maker	CDS	12164	12298	.	+	0	ID=LDENT00168050:cds;Parent=LDENT00168050;
scaffold4033_size28478	maker	CDS	19808	20350	.	+	0	ID=LDENT00168050:cds;Parent=LDENT00168050;
scaffold4033_size28478	maker	CDS	21792	21849	.	+	0	ID=LDENT00168050:cds;Parent=LDENT00168050;
scaffold4033_size28478	maker	CDS	22509	22771	.	+	2	ID=LDENT00168050:cds;Parent=LDENT00168050;
scaffold4028_size28552	maker	gene	15674	28621	.	+	.	ID=LDENG00167910;Name=LDENG00167910;Note=Similar to CEP85L: Centrosomal protein of 85 kDa-like (Homo sapiens OX%3D9606);
scaffold4028_size28552	maker	mRNA	15674	28621	.	+	.	ID=LDENT00167910;Parent=LDENG00167910;Name=LDENT00167910;Note=Similar to CEP85L: Centrosomal protein of 85 kDa-like (Homo sapiens OX%3D9606);
scaffold4028_size28552	maker	exon	15674	15737	.	+	.	ID=LDENT00167910:1;Parent=LDENT00167910;
scaffold4028_size28552	maker	exon	17241	17269	.	+	.	ID=LDENT00167910:2;Parent=LDENT00167910;
scaffold4028_size28552	maker	exon	17344	17386	.	+	.	ID=LDENT00167910:3;Parent=LDENT00167910;
scaffold4028_size28552	maker	exon	20395	20472	.	+	.	ID=LDENT00167910:4;Parent=LDENT00167910;
scaffold4028_size28552	maker	exon	20582	21112	.	+	.	ID=LDENT00167910:5;Parent=LDENT00167910;
scaffold4028_size28552	maker	exon	23317	23399	.	+	.	ID=LDENT00167910:6;Parent=LDENT00167910;
scaffold4028_size28552	maker	exon	25799	25910	.	+	.	ID=LDENT00167910:7;Parent=LDENT00167910;
scaffold4028_size28552	maker	exon	25981	26142	.	+	.	ID=LDENT00167910:8;Parent=LDENT00167910;
scaffold4028_size28552	maker	exon	27867	28019	.	+	.	ID=LDENT00167910:9;Parent=LDENT00167910;
scaffold4028_size28552	maker	exon	28586	28621	.	+	.	ID=LDENT00167910:10;Parent=LDENT00167910;
scaffold4028_size28552	maker	five_prime_UTR	15674	15713	.	+	.	ID=LDENT00167910:five_prime_utr;Parent=LDENT00167910;
scaffold4028_size28552	maker	CDS	15714	15737	.	+	0	ID=LDENT00167910:cds;Parent=LDENT00167910;
scaffold4028_size28552	maker	CDS	17241	17269	.	+	0	ID=LDENT00167910:cds;Parent=LDENT00167910;
scaffold4028_size28552	maker	CDS	17344	17386	.	+	1	ID=LDENT00167910:cds;Parent=LDENT00167910;
scaffold4028_size28552	maker	CDS	20395	20472	.	+	0	ID=LDENT00167910:cds;Parent=LDENT00167910;
scaffold4028_size28552	maker	CDS	20582	21112	.	+	0	ID=LDENT00167910:cds;Parent=LDENT00167910;
scaffold4028_size28552	maker	CDS	23317	23399	.	+	0	ID=LDENT00167910:cds;Parent=LDENT00167910;
scaffold4028_size28552	maker	CDS	25799	25910	.	+	1	ID=LDENT00167910:cds;Parent=LDENT00167910;
scaffold4028_size28552	maker	CDS	25981	26142	.	+	0	ID=LDENT00167910:cds;Parent=LDENT00167910;
scaffold4028_size28552	maker	CDS	27867	28019	.	+	0	ID=LDENT00167910:cds;Parent=LDENT00167910;
scaffold4028_size28552	maker	CDS	28586	28621	.	+	0	ID=LDENT00167910:cds;Parent=LDENT00167910;
scaffold4028_size28552	maker	gene	584	12026	.	-	.	ID=LDENG00167900;Name=LDENG00167900;Note=Similar to mcm9: DNA helicase MCM9 (Danio rerio OX%3D7955);
scaffold4028_size28552	maker	mRNA	584	12026	.	-	.	ID=LDENT00167900;Parent=LDENG00167900;Name=LDENT00167900;Note=Similar to mcm9: DNA helicase MCM9 (Danio rerio OX%3D7955);
scaffold4028_size28552	maker	exon	584	783	.	-	.	ID=LDENT00167900:1;Parent=LDENT00167900;
scaffold4028_size28552	maker	exon	1738	1819	.	-	.	ID=LDENT00167900:2;Parent=LDENT00167900;
scaffold4028_size28552	maker	exon	3725	3931	.	-	.	ID=LDENT00167900:3;Parent=LDENT00167900;
scaffold4028_size28552	maker	exon	5583	5689	.	-	.	ID=LDENT00167900:4;Parent=LDENT00167900;
scaffold4028_size28552	maker	exon	7124	7286	.	-	.	ID=LDENT00167900:5;Parent=LDENT00167900;
scaffold4028_size28552	maker	exon	9189	9357	.	-	.	ID=LDENT00167900:6;Parent=LDENT00167900;
scaffold4028_size28552	maker	exon	11879	12026	.	-	.	ID=LDENT00167900:7;Parent=LDENT00167900;
scaffold4028_size28552	maker	five_prime_UTR	11879	12026	.	-	.	ID=LDENT00167900:five_prime_utr;Parent=LDENT00167900;
scaffold4028_size28552	maker	five_prime_UTR	9354	9357	.	-	.	ID=LDENT00167900:five_prime_utr;Parent=LDENT00167900;
scaffold4028_size28552	maker	CDS	9189	9353	.	-	0	ID=LDENT00167900:cds;Parent=LDENT00167900;
scaffold4028_size28552	maker	CDS	7124	7286	.	-	0	ID=LDENT00167900:cds;Parent=LDENT00167900;
scaffold4028_size28552	maker	CDS	5583	5689	.	-	2	ID=LDENT00167900:cds;Parent=LDENT00167900;
scaffold4028_size28552	maker	CDS	3725	3931	.	-	0	ID=LDENT00167900:cds;Parent=LDENT00167900;
scaffold4028_size28552	maker	CDS	1738	1819	.	-	0	ID=LDENT00167900:cds;Parent=LDENT00167900;
scaffold4028_size28552	maker	CDS	584	783	.	-	2	ID=LDENT00167900:cds;Parent=LDENT00167900;
scaffold4028_size28552	maker	gene	25942	26529	.	-	.	ID=LDENG00167920;Name=LDENG00167920;Note=Protein of unknown function;
scaffold4028_size28552	maker	mRNA	25942	26529	1212	-	.	ID=LDENT00167920;Parent=LDENG00167920;Name=LDENT00167920;Note=Protein of unknown function;
scaffold4028_size28552	maker	exon	25942	26130	.	-	.	ID=LDENT00167920:1;Parent=LDENT00167920;
scaffold4028_size28552	maker	exon	26164	26529	.	-	.	ID=LDENT00167920:2;Parent=LDENT00167920;
scaffold4028_size28552	maker	five_prime_UTR	26221	26529	.	-	.	ID=LDENT00167920:five_prime_utr;Parent=LDENT00167920;
scaffold4028_size28552	maker	CDS	26164	26220	.	-	0	ID=LDENT00167920:cds;Parent=LDENT00167920;
scaffold4028_size28552	maker	CDS	25942	26130	.	-	0	ID=LDENT00167920:cds;Parent=LDENT00167920;
scaffold4022_size28603	maker	gene	17661	20722	.	+	.	ID=LDENG00167750;Name=LDENG00167750;Note=Similar to DESI1: Desumoylating isopeptidase 1 (Homo sapiens OX%3D9606);
scaffold4022_size28603	maker	mRNA	17661	20722	.	+	.	ID=LDENT00167750;Parent=LDENG00167750;Name=LDENT00167750;Note=Similar to DESI1: Desumoylating isopeptidase 1 (Homo sapiens OX%3D9606);
scaffold4022_size28603	maker	exon	17661	17972	.	+	.	ID=LDENT00167750:1;Parent=LDENT00167750;
scaffold4022_size28603	maker	exon	18206	18227	.	+	.	ID=LDENT00167750:2;Parent=LDENT00167750;
scaffold4022_size28603	maker	exon	18322	18391	.	+	.	ID=LDENT00167750:3;Parent=LDENT00167750;
scaffold4022_size28603	maker	exon	18542	18651	.	+	.	ID=LDENT00167750:4;Parent=LDENT00167750;
scaffold4022_size28603	maker	exon	19217	19339	.	+	.	ID=LDENT00167750:5;Parent=LDENT00167750;
scaffold4022_size28603	maker	exon	19486	20722	.	+	.	ID=LDENT00167750:6;Parent=LDENT00167750;
scaffold4022_size28603	maker	five_prime_UTR	17661	17884	.	+	.	ID=LDENT00167750:five_prime_utr;Parent=LDENT00167750;
scaffold4022_size28603	maker	CDS	17885	17972	.	+	0	ID=LDENT00167750:cds;Parent=LDENT00167750;
scaffold4022_size28603	maker	CDS	18206	18227	.	+	2	ID=LDENT00167750:cds;Parent=LDENT00167750;
scaffold4022_size28603	maker	CDS	18322	18391	.	+	1	ID=LDENT00167750:cds;Parent=LDENT00167750;
scaffold4022_size28603	maker	CDS	18542	18651	.	+	0	ID=LDENT00167750:cds;Parent=LDENT00167750;
scaffold4022_size28603	maker	CDS	19217	19339	.	+	1	ID=LDENT00167750:cds;Parent=LDENT00167750;
scaffold4022_size28603	maker	CDS	19486	19567	.	+	1	ID=LDENT00167750:cds;Parent=LDENT00167750;
scaffold4022_size28603	maker	three_prime_UTR	19568	20722	.	+	.	ID=LDENT00167750:three_prime_utr;Parent=LDENT00167750;
scaffold4022_size28603	maker	gene	4458	5040	.	-	.	ID=LDENG00167720;Name=LDENG00167720;Note=Similar to JOSD1: Josephin-1 (Pongo abelii OX%3D9601);
scaffold4022_size28603	maker	mRNA	4458	5040	.	-	.	ID=LDENT00167720;Parent=LDENG00167720;Name=LDENT00167720;Note=Similar to JOSD1: Josephin-1 (Pongo abelii OX%3D9601);
scaffold4022_size28603	maker	exon	4685	5040	.	-	.	ID=LDENT00167720:1;Parent=LDENT00167720;
scaffold4022_size28603	maker	exon	4458	4584	.	-	.	ID=LDENT00167720:2;Parent=LDENT00167720;
scaffold4022_size28603	maker	CDS	4685	5040	.	-	0	ID=LDENT00167720:cds;Parent=LDENT00167720;
scaffold4022_size28603	maker	CDS	4458	4584	.	-	1	ID=LDENT00167720:cds;Parent=LDENT00167720;
scaffold4022_size28603	maker	gene	7036	10755	.	-	.	ID=LDENG00167730;Name=LDENG00167730;Note=Similar to GIMAP2: GTPase IMAP family member 2 (Homo sapiens OX%3D9606);
scaffold4022_size28603	maker	mRNA	7036	10755	.	-	.	ID=LDENT00167730;Parent=LDENG00167730;Name=LDENT00167730;Note=Similar to GIMAP2: GTPase IMAP family member 2 (Homo sapiens OX%3D9606);
scaffold4022_size28603	maker	exon	7036	8789	.	-	.	ID=LDENT00167730:1;Parent=LDENT00167730;
scaffold4022_size28603	maker	exon	9107	9160	.	-	.	ID=LDENT00167730:2;Parent=LDENT00167730;
scaffold4022_size28603	maker	exon	9253	9303	.	-	.	ID=LDENT00167730:3;Parent=LDENT00167730;
scaffold4022_size28603	maker	exon	9510	9560	.	-	.	ID=LDENT00167730:4;Parent=LDENT00167730;
scaffold4022_size28603	maker	exon	9691	9741	.	-	.	ID=LDENT00167730:5;Parent=LDENT00167730;
scaffold4022_size28603	maker	exon	9938	9988	.	-	.	ID=LDENT00167730:6;Parent=LDENT00167730;
scaffold4022_size28603	maker	exon	10117	10194	.	-	.	ID=LDENT00167730:7;Parent=LDENT00167730;
scaffold4022_size28603	maker	exon	10615	10755	.	-	.	ID=LDENT00167730:8;Parent=LDENT00167730;
scaffold4022_size28603	maker	five_prime_UTR	10679	10755	.	-	.	ID=LDENT00167730:five_prime_utr;Parent=LDENT00167730;
scaffold4022_size28603	maker	CDS	10615	10678	.	-	0	ID=LDENT00167730:cds;Parent=LDENT00167730;
scaffold4022_size28603	maker	CDS	10117	10194	.	-	2	ID=LDENT00167730:cds;Parent=LDENT00167730;
scaffold4022_size28603	maker	CDS	9938	9988	.	-	2	ID=LDENT00167730:cds;Parent=LDENT00167730;
scaffold4022_size28603	maker	CDS	9691	9741	.	-	2	ID=LDENT00167730:cds;Parent=LDENT00167730;
scaffold4022_size28603	maker	CDS	9510	9560	.	-	2	ID=LDENT00167730:cds;Parent=LDENT00167730;
scaffold4022_size28603	maker	CDS	9253	9303	.	-	2	ID=LDENT00167730:cds;Parent=LDENT00167730;
scaffold4022_size28603	maker	CDS	9107	9160	.	-	2	ID=LDENT00167730:cds;Parent=LDENT00167730;
scaffold4022_size28603	maker	CDS	8002	8789	.	-	2	ID=LDENT00167730:cds;Parent=LDENT00167730;
scaffold4022_size28603	maker	three_prime_UTR	7036	8001	.	-	.	ID=LDENT00167730:three_prime_utr;Parent=LDENT00167730;
scaffold4022_size28603	maker	gene	11229	17472	.	-	.	ID=LDENG00167740;Name=LDENG00167740;Note=Similar to XRCC6: X-ray repair cross-complementing protein 5 (Gallus gallus OX%3D9031);
scaffold4022_size28603	maker	mRNA	11229	17472	.	-	.	ID=LDENT00167740;Parent=LDENG00167740;Name=LDENT00167740;Note=Similar to XRCC6: X-ray repair cross-complementing protein 5 (Gallus gallus OX%3D9031);
scaffold4022_size28603	maker	exon	11229	12402	.	-	.	ID=LDENT00167740:1;Parent=LDENT00167740;
scaffold4022_size28603	maker	exon	12490	12606	.	-	.	ID=LDENT00167740:2;Parent=LDENT00167740;
scaffold4022_size28603	maker	exon	12707	12807	.	-	.	ID=LDENT00167740:3;Parent=LDENT00167740;
scaffold4022_size28603	maker	exon	13111	13240	.	-	.	ID=LDENT00167740:4;Parent=LDENT00167740;
scaffold4022_size28603	maker	exon	13598	13759	.	-	.	ID=LDENT00167740:5;Parent=LDENT00167740;
scaffold4022_size28603	maker	exon	13988	14156	.	-	.	ID=LDENT00167740:6;Parent=LDENT00167740;
scaffold4022_size28603	maker	exon	14259	14445	.	-	.	ID=LDENT00167740:7;Parent=LDENT00167740;
scaffold4022_size28603	maker	exon	14651	14837	.	-	.	ID=LDENT00167740:8;Parent=LDENT00167740;
scaffold4022_size28603	maker	exon	15017	15268	.	-	.	ID=LDENT00167740:9;Parent=LDENT00167740;
scaffold4022_size28603	maker	exon	15555	15696	.	-	.	ID=LDENT00167740:10;Parent=LDENT00167740;
scaffold4022_size28603	maker	exon	16204	16316	.	-	.	ID=LDENT00167740:11;Parent=LDENT00167740;
scaffold4022_size28603	maker	exon	16645	16737	.	-	.	ID=LDENT00167740:12;Parent=LDENT00167740;
scaffold4022_size28603	maker	exon	17415	17472	.	-	.	ID=LDENT00167740:13;Parent=LDENT00167740;
scaffold4022_size28603	maker	five_prime_UTR	17415	17472	.	-	.	ID=LDENT00167740:five_prime_utr;Parent=LDENT00167740;
scaffold4022_size28603	maker	five_prime_UTR	16718	16737	.	-	.	ID=LDENT00167740:five_prime_utr;Parent=LDENT00167740;
scaffold4022_size28603	maker	CDS	16645	16717	.	-	0	ID=LDENT00167740:cds;Parent=LDENT00167740;
scaffold4022_size28603	maker	CDS	16204	16316	.	-	2	ID=LDENT00167740:cds;Parent=LDENT00167740;
scaffold4022_size28603	maker	CDS	15555	15696	.	-	0	ID=LDENT00167740:cds;Parent=LDENT00167740;
scaffold4022_size28603	maker	CDS	15017	15268	.	-	2	ID=LDENT00167740:cds;Parent=LDENT00167740;
scaffold4022_size28603	maker	CDS	14651	14837	.	-	2	ID=LDENT00167740:cds;Parent=LDENT00167740;
scaffold4022_size28603	maker	CDS	14259	14445	.	-	1	ID=LDENT00167740:cds;Parent=LDENT00167740;
scaffold4022_size28603	maker	CDS	13988	14156	.	-	0	ID=LDENT00167740:cds;Parent=LDENT00167740;
scaffold4022_size28603	maker	CDS	13598	13759	.	-	2	ID=LDENT00167740:cds;Parent=LDENT00167740;
scaffold4022_size28603	maker	CDS	13111	13240	.	-	2	ID=LDENT00167740:cds;Parent=LDENT00167740;
scaffold4022_size28603	maker	CDS	12707	12807	.	-	1	ID=LDENT00167740:cds;Parent=LDENT00167740;
scaffold4022_size28603	maker	CDS	12490	12606	.	-	2	ID=LDENT00167740:cds;Parent=LDENT00167740;
scaffold4022_size28603	maker	CDS	12197	12402	.	-	2	ID=LDENT00167740:cds;Parent=LDENT00167740;
scaffold4022_size28603	maker	three_prime_UTR	11229	12196	.	-	.	ID=LDENT00167740:three_prime_utr;Parent=LDENT00167740;
scaffold4027_size33314	maker	gene	4138	19810	.	-	.	ID=LDENG00167870;Name=LDENG00167870;Note=Similar to PCDHGC5: Protocadherin gamma-C5 (Homo sapiens OX%3D9606);
scaffold4027_size33314	maker	mRNA	4138	19810	.	-	.	ID=LDENT00167870;Parent=LDENG00167870;Name=LDENT00167870;Note=Similar to PCDHGC5: Protocadherin gamma-C5 (Homo sapiens OX%3D9606);
scaffold4027_size33314	maker	exon	4138	7043	.	-	.	ID=LDENT00167870:1;Parent=LDENT00167870;
scaffold4027_size33314	maker	exon	8655	8752	.	-	.	ID=LDENT00167870:2;Parent=LDENT00167870;
scaffold4027_size33314	maker	exon	12555	12613	.	-	.	ID=LDENT00167870:3;Parent=LDENT00167870;
scaffold4027_size33314	maker	exon	17279	18927	.	-	.	ID=LDENT00167870:4;Parent=LDENT00167870;
scaffold4027_size33314	maker	exon	19156	19810	.	-	.	ID=LDENT00167870:5;Parent=LDENT00167870;
scaffold4027_size33314	maker	CDS	19156	19810	.	-	0	ID=LDENT00167870:cds;Parent=LDENT00167870;
scaffold4027_size33314	maker	CDS	17279	18927	.	-	2	ID=LDENT00167870:cds;Parent=LDENT00167870;
scaffold4027_size33314	maker	CDS	12555	12613	.	-	0	ID=LDENT00167870:cds;Parent=LDENT00167870;
scaffold4027_size33314	maker	CDS	8655	8752	.	-	1	ID=LDENT00167870:cds;Parent=LDENT00167870;
scaffold4027_size33314	maker	CDS	6751	7043	.	-	2	ID=LDENT00167870:cds;Parent=LDENT00167870;
scaffold4027_size33314	maker	three_prime_UTR	4138	6750	.	-	.	ID=LDENT00167870:three_prime_utr;Parent=LDENT00167870;
scaffold4027_size33314	maker	gene	20821	25175	.	-	.	ID=LDENG00167880;Name=LDENG00167880;Note=Similar to PCDHGC5: Protocadherin gamma-C5 (Homo sapiens OX%3D9606);
scaffold4027_size33314	maker	mRNA	20821	25175	.	-	.	ID=LDENT00167880;Parent=LDENG00167880;Name=LDENT00167880;Note=Similar to PCDHGC5: Protocadherin gamma-C5 (Homo sapiens OX%3D9606);
scaffold4027_size33314	maker	exon	20821	22460	.	-	.	ID=LDENT00167880:1;Parent=LDENT00167880;
scaffold4027_size33314	maker	exon	24569	25175	.	-	.	ID=LDENT00167880:2;Parent=LDENT00167880;
scaffold4027_size33314	maker	CDS	24569	25175	.	-	0	ID=LDENT00167880:cds;Parent=LDENT00167880;
scaffold4027_size33314	maker	CDS	20821	22460	.	-	2	ID=LDENT00167880:cds;Parent=LDENT00167880;
scaffold4027_size33314	maker	gene	28254	29759	.	-	.	ID=LDENG00167890;Name=LDENG00167890;Note=Similar to PCDHGC5: Protocadherin gamma-C5 (Homo sapiens OX%3D9606);
scaffold4027_size33314	maker	mRNA	28254	29759	.	-	.	ID=LDENT00167890;Parent=LDENG00167890;Name=LDENT00167890;Note=Similar to PCDHGC5: Protocadherin gamma-C5 (Homo sapiens OX%3D9606);
scaffold4027_size33314	maker	exon	28254	29759	.	-	.	ID=LDENT00167890:1;Parent=LDENT00167890;
scaffold4027_size33314	maker	CDS	28254	29759	.	-	0	ID=LDENT00167890:cds;Parent=LDENT00167890;
scaffold4025_size61684	maker	gene	3185	11326	.	+	.	ID=LDENG00167810;Name=LDENG00167810;Note=Similar to csnk1db: Casein kinase I isoform delta-B (Danio rerio OX%3D7955);
scaffold4025_size61684	maker	mRNA	3185	11326	.	+	.	ID=LDENT00167810;Parent=LDENG00167810;Name=LDENT00167810;Note=Similar to csnk1db: Casein kinase I isoform delta-B (Danio rerio OX%3D7955);
scaffold4025_size61684	maker	exon	3185	3352	.	+	.	ID=LDENT00167810:1;Parent=LDENT00167810;
scaffold4025_size61684	maker	exon	3530	3678	.	+	.	ID=LDENT00167810:2;Parent=LDENT00167810;
scaffold4025_size61684	maker	exon	5879	6047	.	+	.	ID=LDENT00167810:3;Parent=LDENT00167810;
scaffold4025_size61684	maker	exon	8516	8628	.	+	.	ID=LDENT00167810:4;Parent=LDENT00167810;
scaffold4025_size61684	maker	exon	9479	11326	.	+	.	ID=LDENT00167810:5;Parent=LDENT00167810;
scaffold4025_size61684	maker	exon	9149	9410	.	+	.	ID=LDENT00167810:6;Parent=LDENT00167810;
scaffold4025_size61684	maker	five_prime_UTR	3185	3352	.	+	.	ID=LDENT00167810:five_prime_utr;Parent=LDENT00167810;
scaffold4025_size61684	maker	five_prime_UTR	3530	3666	.	+	.	ID=LDENT00167810:five_prime_utr;Parent=LDENT00167810;
scaffold4025_size61684	maker	CDS	3667	3678	.	+	0	ID=LDENT00167810:cds;Parent=LDENT00167810;
scaffold4025_size61684	maker	CDS	5879	6047	.	+	0	ID=LDENT00167810:cds;Parent=LDENT00167810;
scaffold4025_size61684	maker	CDS	8516	8628	.	+	2	ID=LDENT00167810:cds;Parent=LDENT00167810;
scaffold4025_size61684	maker	CDS	9149	9157	.	+	0	ID=LDENT00167810:cds;Parent=LDENT00167810;
scaffold4025_size61684	maker	three_prime_UTR	9158	9410	.	+	.	ID=LDENT00167810:three_prime_utr;Parent=LDENT00167810;
scaffold4025_size61684	maker	three_prime_UTR	9479	11326	.	+	.	ID=LDENT00167810:three_prime_utr;Parent=LDENT00167810;
scaffold4025_size61684	maker	gene	20920	28087	.	+	.	ID=LDENG00167820;Name=LDENG00167820;Note=Similar to SLC16A3: Monocarboxylate transporter 4 (Gallus gallus OX%3D9031);
scaffold4025_size61684	maker	mRNA	20920	28087	.	+	.	ID=LDENT00167820;Parent=LDENG00167820;Name=LDENT00167820;Note=Similar to SLC16A3: Monocarboxylate transporter 4 (Gallus gallus OX%3D9031);
scaffold4025_size61684	maker	exon	20920	21142	.	+	.	ID=LDENT00167820:1;Parent=LDENT00167820;
scaffold4025_size61684	maker	exon	21933	22076	.	+	.	ID=LDENT00167820:2;Parent=LDENT00167820;
scaffold4025_size61684	maker	exon	25007	25605	.	+	.	ID=LDENT00167820:3;Parent=LDENT00167820;
scaffold4025_size61684	maker	exon	27237	27417	.	+	.	ID=LDENT00167820:4;Parent=LDENT00167820;
scaffold4025_size61684	maker	exon	27699	28087	.	+	.	ID=LDENT00167820:5;Parent=LDENT00167820;
scaffold4025_size61684	maker	CDS	20920	21142	.	+	0	ID=LDENT00167820:cds;Parent=LDENT00167820;
scaffold4025_size61684	maker	CDS	21933	22076	.	+	2	ID=LDENT00167820:cds;Parent=LDENT00167820;
scaffold4025_size61684	maker	CDS	25007	25605	.	+	2	ID=LDENT00167820:cds;Parent=LDENT00167820;
scaffold4025_size61684	maker	CDS	27237	27417	.	+	0	ID=LDENT00167820:cds;Parent=LDENT00167820;
scaffold4025_size61684	maker	CDS	27699	28087	.	+	2	ID=LDENT00167820:cds;Parent=LDENT00167820;
scaffold4025_size61684	maker	gene	31280	60562	.	+	.	ID=LDENG00167850;Name=LDENG00167850;Note=Similar to Dus1l: tRNA-dihydrouridine(16/17) synthase [NAD(P)(+)]-like (Mus musculus OX%3D10090);
scaffold4025_size61684	maker	mRNA	31280	60562	.	+	.	ID=LDENT00167850;Parent=LDENG00167850;Name=LDENT00167850;Note=Similar to Dus1l: tRNA-dihydrouridine(16/17) synthase [NAD(P)(+)]-like (Mus musculus OX%3D10090);
scaffold4025_size61684	maker	exon	31280	31318	.	+	.	ID=LDENT00167850:1;Parent=LDENT00167850;
scaffold4025_size61684	maker	exon	32312	32557	.	+	.	ID=LDENT00167850:2;Parent=LDENT00167850;
scaffold4025_size61684	maker	exon	32857	32965	.	+	.	ID=LDENT00167850:3;Parent=LDENT00167850;
scaffold4025_size61684	maker	exon	33148	33198	.	+	.	ID=LDENT00167850:4;Parent=LDENT00167850;
scaffold4025_size61684	maker	exon	33695	33807	.	+	.	ID=LDENT00167850:5;Parent=LDENT00167850;
scaffold4025_size61684	maker	exon	35725	35807	.	+	.	ID=LDENT00167850:6;Parent=LDENT00167850;
scaffold4025_size61684	maker	exon	37354	37457	.	+	.	ID=LDENT00167850:7;Parent=LDENT00167850;
scaffold4025_size61684	maker	exon	37612	37759	.	+	.	ID=LDENT00167850:8;Parent=LDENT00167850;
scaffold4025_size61684	maker	exon	43031	43127	.	+	.	ID=LDENT00167850:9;Parent=LDENT00167850;
scaffold4025_size61684	maker	exon	49284	49372	.	+	.	ID=LDENT00167850:10;Parent=LDENT00167850;
scaffold4025_size61684	maker	exon	54183	54352	.	+	.	ID=LDENT00167850:11;Parent=LDENT00167850;
scaffold4025_size61684	maker	exon	54437	54474	.	+	.	ID=LDENT00167850:12;Parent=LDENT00167850;
scaffold4025_size61684	maker	exon	57800	57875	.	+	.	ID=LDENT00167850:13;Parent=LDENT00167850;
scaffold4025_size61684	maker	exon	58855	60562	.	+	.	ID=LDENT00167850:14;Parent=LDENT00167850;
scaffold4025_size61684	maker	five_prime_UTR	31280	31318	.	+	.	ID=LDENT00167850:five_prime_utr;Parent=LDENT00167850;
scaffold4025_size61684	maker	five_prime_UTR	32312	32320	.	+	.	ID=LDENT00167850:five_prime_utr;Parent=LDENT00167850;
scaffold4025_size61684	maker	CDS	32321	32557	.	+	0	ID=LDENT00167850:cds;Parent=LDENT00167850;
scaffold4025_size61684	maker	CDS	32857	32965	.	+	0	ID=LDENT00167850:cds;Parent=LDENT00167850;
scaffold4025_size61684	maker	CDS	33148	33198	.	+	2	ID=LDENT00167850:cds;Parent=LDENT00167850;
scaffold4025_size61684	maker	CDS	33695	33807	.	+	2	ID=LDENT00167850:cds;Parent=LDENT00167850;
scaffold4025_size61684	maker	CDS	35725	35807	.	+	0	ID=LDENT00167850:cds;Parent=LDENT00167850;
scaffold4025_size61684	maker	CDS	37354	37457	.	+	1	ID=LDENT00167850:cds;Parent=LDENT00167850;
scaffold4025_size61684	maker	CDS	37612	37759	.	+	2	ID=LDENT00167850:cds;Parent=LDENT00167850;
scaffold4025_size61684	maker	CDS	43031	43127	.	+	1	ID=LDENT00167850:cds;Parent=LDENT00167850;
scaffold4025_size61684	maker	CDS	49284	49372	.	+	0	ID=LDENT00167850:cds;Parent=LDENT00167850;
scaffold4025_size61684	maker	CDS	54183	54352	.	+	1	ID=LDENT00167850:cds;Parent=LDENT00167850;
scaffold4025_size61684	maker	CDS	54437	54474	.	+	2	ID=LDENT00167850:cds;Parent=LDENT00167850;
scaffold4025_size61684	maker	CDS	57800	57875	.	+	0	ID=LDENT00167850:cds;Parent=LDENT00167850;
scaffold4025_size61684	maker	CDS	58855	59003	.	+	2	ID=LDENT00167850:cds;Parent=LDENT00167850;
scaffold4025_size61684	maker	three_prime_UTR	59004	60562	.	+	.	ID=LDENT00167850:three_prime_utr;Parent=LDENT00167850;
scaffold4025_size61684	maker	gene	29284	29889	.	+	.	ID=LDENG00167840;Name=LDENG00167840;Note=Protein of unknown function;
scaffold4025_size61684	maker	mRNA	29284	29889	46.266	+	.	ID=LDENT00167840;Parent=LDENG00167840;Name=LDENT00167840;Note=Protein of unknown function;
scaffold4025_size61684	maker	exon	29284	29889	.	+	.	ID=LDENT00167840:1;Parent=LDENT00167840;
scaffold4025_size61684	maker	CDS	29284	29889	.	+	0	ID=LDENT00167840:cds;Parent=LDENT00167840;
scaffold4025_size61684	maker	gene	61171	61623	.	-	.	ID=LDENG00167860;Name=LDENG00167860;Note=Protein of unknown function;
scaffold4025_size61684	maker	mRNA	61171	61623	37.0113	-	.	ID=LDENT00167860;Parent=LDENG00167860;Name=LDENT00167860;Note=Protein of unknown function;
scaffold4025_size61684	maker	exon	61171	61446	.	-	.	ID=LDENT00167860:1;Parent=LDENT00167860;
scaffold4025_size61684	maker	exon	61543	61623	.	-	.	ID=LDENT00167860:2;Parent=LDENT00167860;
scaffold4025_size61684	maker	CDS	61543	61623	.	-	0	ID=LDENT00167860:cds;Parent=LDENT00167860;
scaffold4025_size61684	maker	CDS	61171	61446	.	-	0	ID=LDENT00167860:cds;Parent=LDENT00167860;
scaffold4025_size61684	maker	gene	28839	29147	.	-	.	ID=LDENG00167830;Name=LDENG00167830;Note=Protein of unknown function;
scaffold4025_size61684	maker	mRNA	28839	29147	88.9	-	.	ID=LDENT00167830;Parent=LDENG00167830;Name=LDENT00167830;Note=Protein of unknown function;
scaffold4025_size61684	maker	exon	28839	29147	.	-	.	ID=LDENT00167830:1;Parent=LDENT00167830;
scaffold4025_size61684	maker	CDS	28839	29147	.	-	0	ID=LDENT00167830:cds;Parent=LDENT00167830;
scaffold4023_size38105	maker	gene	906	24485	.	-	.	ID=LDENG00167760;Name=LDENG00167760;Note=Similar to Slc6a8: Sodium- and chloride-dependent creatine transporter 1 (Rattus norvegicus OX%3D10116);
scaffold4023_size38105	maker	mRNA	906	24485	.	-	.	ID=LDENT00167760;Parent=LDENG00167760;Name=LDENT00167760;Note=Similar to Slc6a8: Sodium- and chloride-dependent creatine transporter 1 (Rattus norvegicus OX%3D10116);
scaffold4023_size38105	maker	exon	906	1007	.	-	.	ID=LDENT00167760:1;Parent=LDENT00167760;
scaffold4023_size38105	maker	exon	2221	2355	.	-	.	ID=LDENT00167760:2;Parent=LDENT00167760;
scaffold4023_size38105	maker	exon	7154	7286	.	-	.	ID=LDENT00167760:3;Parent=LDENT00167760;
scaffold4023_size38105	maker	exon	7412	7661	.	-	.	ID=LDENT00167760:4;Parent=LDENT00167760;
scaffold4023_size38105	maker	exon	10799	10930	.	-	.	ID=LDENT00167760:5;Parent=LDENT00167760;
scaffold4023_size38105	maker	exon	23305	24485	.	-	.	ID=LDENT00167760:6;Parent=LDENT00167760;
scaffold4023_size38105	maker	five_prime_UTR	23621	24485	.	-	.	ID=LDENT00167760:five_prime_utr;Parent=LDENT00167760;
scaffold4023_size38105	maker	CDS	23305	23620	.	-	0	ID=LDENT00167760:cds;Parent=LDENT00167760;
scaffold4023_size38105	maker	CDS	10799	10930	.	-	2	ID=LDENT00167760:cds;Parent=LDENT00167760;
scaffold4023_size38105	maker	CDS	7412	7661	.	-	2	ID=LDENT00167760:cds;Parent=LDENT00167760;
scaffold4023_size38105	maker	CDS	7154	7286	.	-	1	ID=LDENT00167760:cds;Parent=LDENT00167760;
scaffold4023_size38105	maker	CDS	2221	2355	.	-	0	ID=LDENT00167760:cds;Parent=LDENT00167760;
scaffold4023_size38105	maker	CDS	906	1007	.	-	0	ID=LDENT00167760:cds;Parent=LDENT00167760;
scaffold4023_size38105	maker	gene	37248	38301	.	-	.	ID=LDENG00167770;Name=LDENG00167770;Note=Similar to SLC35A2: UDP-galactose translocator (Bos taurus OX%3D9913);
scaffold4023_size38105	maker	mRNA	37248	38301	.	-	.	ID=LDENT00167770;Parent=LDENG00167770;Name=LDENT00167770;Note=Similar to SLC35A2: UDP-galactose translocator (Bos taurus OX%3D9913);
scaffold4023_size38105	maker	exon	38227	38301	.	-	.	ID=LDENT00167770:1;Parent=LDENT00167770;
scaffold4023_size38105	maker	exon	37248	37829	.	-	.	ID=LDENT00167770:2;Parent=LDENT00167770;
scaffold4023_size38105	maker	CDS	38227	38301	.	-	0	ID=LDENT00167770:cds;Parent=LDENT00167770;
scaffold4023_size38105	maker	CDS	37248	37829	.	-	0	ID=LDENT00167770:cds;Parent=LDENT00167770;
scaffold4031_size39009	maker	gene	17649	34736	.	+	.	ID=LDENG00168030;Name=LDENG00168030;Note=Similar to CadN: Neural-cadherin (Drosophila melanogaster OX%3D7227);
scaffold4031_size39009	maker	mRNA	17649	34736	.	+	.	ID=LDENT00168030;Parent=LDENG00168030;Name=LDENT00168030;Note=Similar to CadN: Neural-cadherin (Drosophila melanogaster OX%3D7227);
scaffold4031_size39009	maker	exon	17649	17877	.	+	.	ID=LDENT00168030:1;Parent=LDENT00168030;
scaffold4031_size39009	maker	exon	20486	20711	.	+	.	ID=LDENT00168030:2;Parent=LDENT00168030;
scaffold4031_size39009	maker	exon	24486	24690	.	+	.	ID=LDENT00168030:3;Parent=LDENT00168030;
scaffold4031_size39009	maker	exon	34527	34736	.	+	.	ID=LDENT00168030:4;Parent=LDENT00168030;
scaffold4031_size39009	maker	CDS	17649	17877	.	+	0	ID=LDENT00168030:cds;Parent=LDENT00168030;
scaffold4031_size39009	maker	CDS	20486	20711	.	+	2	ID=LDENT00168030:cds;Parent=LDENT00168030;
scaffold4031_size39009	maker	CDS	24486	24690	.	+	1	ID=LDENT00168030:cds;Parent=LDENT00168030;
scaffold4031_size39009	maker	CDS	34527	34736	.	+	0	ID=LDENT00168030:cds;Parent=LDENT00168030;
scaffold4031_size39009	maker	gene	9655	10495	.	-	.	ID=LDENG00168020;Name=LDENG00168020;Note=Protein of unknown function;
scaffold4031_size39009	maker	mRNA	9655	10495	2442	-	.	ID=LDENT00168020;Parent=LDENG00168020;Name=LDENT00168020;Note=Protein of unknown function;
scaffold4031_size39009	maker	exon	9655	10350	.	-	.	ID=LDENT00168020:1;Parent=LDENT00168020;
scaffold4031_size39009	maker	exon	10373	10495	.	-	.	ID=LDENT00168020:2;Parent=LDENT00168020;
scaffold4031_size39009	maker	five_prime_UTR	10373	10495	.	-	.	ID=LDENT00168020:five_prime_utr;Parent=LDENT00168020;
scaffold4031_size39009	maker	five_prime_UTR	10319	10350	.	-	.	ID=LDENT00168020:five_prime_utr;Parent=LDENT00168020;
scaffold4031_size39009	maker	CDS	9860	10318	.	-	0	ID=LDENT00168020:cds;Parent=LDENT00168020;
scaffold4031_size39009	maker	three_prime_UTR	9655	9859	.	-	.	ID=LDENT00168020:three_prime_utr;Parent=LDENT00168020;
scaffold4034_size34062_1_30437	maker	gene	151	4540	.	+	.	ID=LDENG00168060;Name=LDENG00168060;Note=Similar to marveld2: MARVEL domain-containing protein 2 (Xenopus tropicalis OX%3D8364);
scaffold4034_size34062_1_30437	maker	mRNA	151	4540	.	+	.	ID=LDENT00168060;Parent=LDENG00168060;Name=LDENT00168060;Note=Similar to marveld2: MARVEL domain-containing protein 2 (Xenopus tropicalis OX%3D8364);
scaffold4034_size34062_1_30437	maker	exon	151	186	.	+	.	ID=LDENT00168060:1;Parent=LDENT00168060;
scaffold4034_size34062_1_30437	maker	exon	305	480	.	+	.	ID=LDENT00168060:2;Parent=LDENT00168060;
scaffold4034_size34062_1_30437	maker	exon	2105	2276	.	+	.	ID=LDENT00168060:3;Parent=LDENT00168060;
scaffold4034_size34062_1_30437	maker	exon	2408	2458	.	+	.	ID=LDENT00168060:4;Parent=LDENT00168060;
scaffold4034_size34062_1_30437	maker	exon	3666	4540	.	+	.	ID=LDENT00168060:5;Parent=LDENT00168060;
scaffold4034_size34062_1_30437	maker	CDS	151	186	.	+	0	ID=LDENT00168060:cds;Parent=LDENT00168060;
scaffold4034_size34062_1_30437	maker	CDS	305	480	.	+	0	ID=LDENT00168060:cds;Parent=LDENT00168060;
scaffold4034_size34062_1_30437	maker	CDS	2105	2276	.	+	1	ID=LDENT00168060:cds;Parent=LDENT00168060;
scaffold4034_size34062_1_30437	maker	CDS	2408	2458	.	+	0	ID=LDENT00168060:cds;Parent=LDENT00168060;
scaffold4034_size34062_1_30437	maker	CDS	3666	3788	.	+	0	ID=LDENT00168060:cds;Parent=LDENT00168060;
scaffold4034_size34062_1_30437	maker	three_prime_UTR	3789	4540	.	+	.	ID=LDENT00168060:three_prime_utr;Parent=LDENT00168060;
scaffold4034_size34062_1_30437	maker	gene	7709	26813	.	+	.	ID=LDENG00168070;Name=LDENG00168070;Note=Similar to OCLN: Occludin (Canis lupus familiaris OX%3D9615);
scaffold4034_size34062_1_30437	maker	mRNA	7709	26813	.	+	.	ID=LDENT00168070;Parent=LDENG00168070;Name=LDENT00168070;Note=Similar to OCLN: Occludin (Canis lupus familiaris OX%3D9615);
scaffold4034_size34062_1_30437	maker	exon	7709	7768	.	+	.	ID=LDENT00168070:1;Parent=LDENT00168070;
scaffold4034_size34062_1_30437	maker	exon	11320	11390	.	+	.	ID=LDENT00168070:2;Parent=LDENT00168070;
scaffold4034_size34062_1_30437	maker	exon	12992	13676	.	+	.	ID=LDENT00168070:3;Parent=LDENT00168070;
scaffold4034_size34062_1_30437	maker	exon	14895	15056	.	+	.	ID=LDENT00168070:4;Parent=LDENT00168070;
scaffold4034_size34062_1_30437	maker	exon	18448	18557	.	+	.	ID=LDENT00168070:5;Parent=LDENT00168070;
scaffold4034_size34062_1_30437	maker	exon	21086	21190	.	+	.	ID=LDENT00168070:6;Parent=LDENT00168070;
scaffold4034_size34062_1_30437	maker	exon	22919	23090	.	+	.	ID=LDENT00168070:7;Parent=LDENT00168070;
scaffold4034_size34062_1_30437	maker	exon	23865	23906	.	+	.	ID=LDENT00168070:8;Parent=LDENT00168070;
scaffold4034_size34062_1_30437	maker	exon	24025	24116	.	+	.	ID=LDENT00168070:9;Parent=LDENT00168070;
scaffold4034_size34062_1_30437	maker	exon	26006	26029	.	+	.	ID=LDENT00168070:10;Parent=LDENT00168070;
scaffold4034_size34062_1_30437	maker	exon	26798	26813	.	+	.	ID=LDENT00168070:11;Parent=LDENT00168070;
scaffold4034_size34062_1_30437	maker	five_prime_UTR	7709	7768	.	+	.	ID=LDENT00168070:five_prime_utr;Parent=LDENT00168070;
scaffold4034_size34062_1_30437	maker	five_prime_UTR	11320	11343	.	+	.	ID=LDENT00168070:five_prime_utr;Parent=LDENT00168070;
scaffold4034_size34062_1_30437	maker	CDS	11344	11390	.	+	0	ID=LDENT00168070:cds;Parent=LDENT00168070;
scaffold4034_size34062_1_30437	maker	CDS	12992	13676	.	+	1	ID=LDENT00168070:cds;Parent=LDENT00168070;
scaffold4034_size34062_1_30437	maker	CDS	14895	15056	.	+	0	ID=LDENT00168070:cds;Parent=LDENT00168070;
scaffold4034_size34062_1_30437	maker	CDS	18448	18557	.	+	0	ID=LDENT00168070:cds;Parent=LDENT00168070;
scaffold4034_size34062_1_30437	maker	CDS	21086	21190	.	+	1	ID=LDENT00168070:cds;Parent=LDENT00168070;
scaffold4034_size34062_1_30437	maker	CDS	22919	23090	.	+	1	ID=LDENT00168070:cds;Parent=LDENT00168070;
scaffold4034_size34062_1_30437	maker	CDS	23865	23906	.	+	0	ID=LDENT00168070:cds;Parent=LDENT00168070;
scaffold4034_size34062_1_30437	maker	CDS	24025	24116	.	+	0	ID=LDENT00168070:cds;Parent=LDENT00168070;
scaffold4034_size34062_1_30437	maker	CDS	26006	26029	.	+	1	ID=LDENT00168070:cds;Parent=LDENT00168070;
scaffold4034_size34062_1_30437	maker	CDS	26798	26813	.	+	1	ID=LDENT00168070:cds;Parent=LDENT00168070;
scaffold4034_size34062_1_30437	maker	gene	26838	29834	.	+	.	ID=LDENG00168080;Name=LDENG00168080;Note=Similar to GTF2H2: General transcription factor IIH subunit 2 (Bos taurus OX%3D9913);
scaffold4034_size34062_1_30437	maker	mRNA	26838	29834	.	+	.	ID=LDENT00168080;Parent=LDENG00168080;Name=LDENT00168080;Note=Similar to GTF2H2: General transcription factor IIH subunit 2 (Bos taurus OX%3D9913);
scaffold4034_size34062_1_30437	maker	exon	26838	26893	.	+	.	ID=LDENT00168080:1;Parent=LDENT00168080;
scaffold4034_size34062_1_30437	maker	exon	26988	27065	.	+	.	ID=LDENT00168080:2;Parent=LDENT00168080;
scaffold4034_size34062_1_30437	maker	exon	28095	28131	.	+	.	ID=LDENT00168080:3;Parent=LDENT00168080;
scaffold4034_size34062_1_30437	maker	exon	28468	28554	.	+	.	ID=LDENT00168080:4;Parent=LDENT00168080;
scaffold4034_size34062_1_30437	maker	exon	28628	28678	.	+	.	ID=LDENT00168080:5;Parent=LDENT00168080;
scaffold4034_size34062_1_30437	maker	exon	29540	29834	.	+	.	ID=LDENT00168080:6;Parent=LDENT00168080;
scaffold4034_size34062_1_30437	maker	CDS	26838	26893	.	+	0	ID=LDENT00168080:cds;Parent=LDENT00168080;
scaffold4034_size34062_1_30437	maker	CDS	26988	27065	.	+	1	ID=LDENT00168080:cds;Parent=LDENT00168080;
scaffold4034_size34062_1_30437	maker	CDS	28095	28131	.	+	1	ID=LDENT00168080:cds;Parent=LDENT00168080;
scaffold4034_size34062_1_30437	maker	CDS	28468	28554	.	+	0	ID=LDENT00168080:cds;Parent=LDENT00168080;
scaffold4034_size34062_1_30437	maker	CDS	28628	28678	.	+	0	ID=LDENT00168080:cds;Parent=LDENT00168080;
scaffold4034_size34062_1_30437	maker	CDS	29540	29605	.	+	0	ID=LDENT00168080:cds;Parent=LDENT00168080;
scaffold4034_size34062_1_30437	maker	three_prime_UTR	29606	29834	.	+	.	ID=LDENT00168080:three_prime_utr;Parent=LDENT00168080;
scaffold4035_size33686_1_28280	maker	gene	28	28395	.	-	.	ID=LDENG00168090;Name=LDENG00168090;Note=Similar to MAPK8IP1: C-Jun-amino-terminal kinase-interacting protein 1 (Homo sapiens OX%3D9606);
scaffold4035_size33686_1_28280	maker	mRNA	28	28395	.	-	.	ID=LDENT00168090;Parent=LDENG00168090;Name=LDENT00168090;Note=Similar to MAPK8IP1: C-Jun-amino-terminal kinase-interacting protein 1 (Homo sapiens OX%3D9606);
scaffold4035_size33686_1_28280	maker	exon	28	274	.	-	.	ID=LDENT00168090:1;Parent=LDENT00168090;
scaffold4035_size33686_1_28280	maker	exon	2198	2370	.	-	.	ID=LDENT00168090:2;Parent=LDENT00168090;
scaffold4035_size33686_1_28280	maker	exon	3601	3676	.	-	.	ID=LDENT00168090:3;Parent=LDENT00168090;
scaffold4035_size33686_1_28280	maker	exon	7071	8177	.	-	.	ID=LDENT00168090:4;Parent=LDENT00168090;
scaffold4035_size33686_1_28280	maker	exon	8333	8414	.	-	.	ID=LDENT00168090:5;Parent=LDENT00168090;
scaffold4035_size33686_1_28280	maker	exon	12950	13213	.	-	.	ID=LDENT00168090:6;Parent=LDENT00168090;
scaffold4035_size33686_1_28280	maker	exon	20311	20422	.	-	.	ID=LDENT00168090:7;Parent=LDENT00168090;
scaffold4035_size33686_1_28280	maker	exon	28307	28395	.	-	.	ID=LDENT00168090:8;Parent=LDENT00168090;
scaffold4035_size33686_1_28280	maker	five_prime_UTR	28363	28395	.	-	.	ID=LDENT00168090:five_prime_utr;Parent=LDENT00168090;
scaffold4035_size33686_1_28280	maker	CDS	28307	28362	.	-	0	ID=LDENT00168090:cds;Parent=LDENT00168090;
scaffold4035_size33686_1_28280	maker	CDS	20311	20422	.	-	1	ID=LDENT00168090:cds;Parent=LDENT00168090;
scaffold4035_size33686_1_28280	maker	CDS	12950	13213	.	-	0	ID=LDENT00168090:cds;Parent=LDENT00168090;
scaffold4035_size33686_1_28280	maker	CDS	8333	8414	.	-	0	ID=LDENT00168090:cds;Parent=LDENT00168090;
scaffold4035_size33686_1_28280	maker	CDS	7071	8177	.	-	2	ID=LDENT00168090:cds;Parent=LDENT00168090;
scaffold4035_size33686_1_28280	maker	CDS	3601	3676	.	-	2	ID=LDENT00168090:cds;Parent=LDENT00168090;
scaffold4035_size33686_1_28280	maker	CDS	2198	2370	.	-	1	ID=LDENT00168090:cds;Parent=LDENT00168090;
scaffold4035_size33686_1_28280	maker	CDS	111	274	.	-	2	ID=LDENT00168090:cds;Parent=LDENT00168090;
scaffold4035_size33686_1_28280	maker	three_prime_UTR	28	110	.	-	.	ID=LDENT00168090:three_prime_utr;Parent=LDENT00168090;
scaffold4029_size72900	maker	gene	688	2635	.	+	.	ID=LDENG00167930;Name=LDENG00167930;Note=Similar to Ikbip: Inhibitor of nuclear factor kappa-B kinase-interacting protein (Mus musculus OX%3D10090);
scaffold4029_size72900	maker	mRNA	688	2635	.	+	.	ID=LDENT00167930;Parent=LDENG00167930;Name=LDENT00167930;Note=Similar to Ikbip: Inhibitor of nuclear factor kappa-B kinase-interacting protein (Mus musculus OX%3D10090);
scaffold4029_size72900	maker	exon	688	1103	.	+	.	ID=LDENT00167930:1;Parent=LDENT00167930;
scaffold4029_size72900	maker	exon	1177	1294	.	+	.	ID=LDENT00167930:2;Parent=LDENT00167930;
scaffold4029_size72900	maker	exon	1739	2635	.	+	.	ID=LDENT00167930:3;Parent=LDENT00167930;
scaffold4029_size72900	maker	five_prime_UTR	688	897	.	+	.	ID=LDENT00167930:five_prime_utr;Parent=LDENT00167930;
scaffold4029_size72900	maker	CDS	898	1103	.	+	0	ID=LDENT00167930:cds;Parent=LDENT00167930;
scaffold4029_size72900	maker	CDS	1177	1294	.	+	1	ID=LDENT00167930:cds;Parent=LDENT00167930;
scaffold4029_size72900	maker	CDS	1739	2635	.	+	0	ID=LDENT00167930:cds;Parent=LDENT00167930;
scaffold4029_size72900	maker	gene	3215	4343	.	+	.	ID=LDENG00167940;Name=LDENG00167940;Note=Similar to IKBIP: Inhibitor of nuclear factor kappa-B kinase-interacting protein (Homo sapiens OX%3D9606);
scaffold4029_size72900	maker	mRNA	3215	4343	892	+	.	ID=LDENT00167940;Parent=LDENG00167940;Name=LDENT00167940;Note=Similar to IKBIP: Inhibitor of nuclear factor kappa-B kinase-interacting protein (Homo sapiens OX%3D9606);
scaffold4029_size72900	maker	exon	3215	3418	.	+	.	ID=LDENT00167940:1;Parent=LDENT00167940;
scaffold4029_size72900	maker	exon	3656	4343	.	+	.	ID=LDENT00167940:2;Parent=LDENT00167940;
scaffold4029_size72900	maker	CDS	3215	3418	.	+	0	ID=LDENT00167940:cds;Parent=LDENT00167940;
scaffold4029_size72900	maker	CDS	3656	4243	.	+	0	ID=LDENT00167940:cds;Parent=LDENT00167940;
scaffold4029_size72900	maker	three_prime_UTR	4244	4343	.	+	.	ID=LDENT00167940:three_prime_utr;Parent=LDENT00167940;
scaffold4029_size72900	maker	gene	9790	39344	.	+	.	ID=LDENG00167960;Name=LDENG00167960;Note=Similar to uhrf1bp1l: UHRF1-binding protein 1-like (Xenopus laevis OX%3D8355);
scaffold4029_size72900	maker	mRNA	9790	39344	.	+	.	ID=LDENT00167960;Parent=LDENG00167960;Name=LDENT00167960;Note=Similar to uhrf1bp1l: UHRF1-binding protein 1-like (Xenopus laevis OX%3D8355);
scaffold4029_size72900	maker	exon	9790	10092	.	+	.	ID=LDENT00167960:1;Parent=LDENT00167960;
scaffold4029_size72900	maker	exon	18225	18387	.	+	.	ID=LDENT00167960:2;Parent=LDENT00167960;
scaffold4029_size72900	maker	exon	20058	20096	.	+	.	ID=LDENT00167960:3;Parent=LDENT00167960;
scaffold4029_size72900	maker	exon	21943	22034	.	+	.	ID=LDENT00167960:4;Parent=LDENT00167960;
scaffold4029_size72900	maker	exon	22135	22324	.	+	.	ID=LDENT00167960:5;Parent=LDENT00167960;
scaffold4029_size72900	maker	exon	22801	22941	.	+	.	ID=LDENT00167960:6;Parent=LDENT00167960;
scaffold4029_size72900	maker	exon	23954	24121	.	+	.	ID=LDENT00167960:7;Parent=LDENT00167960;
scaffold4029_size72900	maker	exon	24656	24836	.	+	.	ID=LDENT00167960:8;Parent=LDENT00167960;
scaffold4029_size72900	maker	exon	24949	25032	.	+	.	ID=LDENT00167960:9;Parent=LDENT00167960;
scaffold4029_size72900	maker	exon	25190	25351	.	+	.	ID=LDENT00167960:10;Parent=LDENT00167960;
scaffold4029_size72900	maker	exon	25831	25943	.	+	.	ID=LDENT00167960:11;Parent=LDENT00167960;
scaffold4029_size72900	maker	exon	26054	26195	.	+	.	ID=LDENT00167960:12;Parent=LDENT00167960;
scaffold4029_size72900	maker	exon	26719	26912	.	+	.	ID=LDENT00167960:13;Parent=LDENT00167960;
scaffold4029_size72900	maker	exon	27131	27874	.	+	.	ID=LDENT00167960:14;Parent=LDENT00167960;
scaffold4029_size72900	maker	exon	28882	29585	.	+	.	ID=LDENT00167960:15;Parent=LDENT00167960;
scaffold4029_size72900	maker	exon	30044	30127	.	+	.	ID=LDENT00167960:16;Parent=LDENT00167960;
scaffold4029_size72900	maker	exon	30859	31007	.	+	.	ID=LDENT00167960:17;Parent=LDENT00167960;
scaffold4029_size72900	maker	exon	31304	31461	.	+	.	ID=LDENT00167960:18;Parent=LDENT00167960;
scaffold4029_size72900	maker	exon	31613	31763	.	+	.	ID=LDENT00167960:19;Parent=LDENT00167960;
scaffold4029_size72900	maker	exon	31948	31992	.	+	.	ID=LDENT00167960:20;Parent=LDENT00167960;
scaffold4029_size72900	maker	exon	33630	33889	.	+	.	ID=LDENT00167960:21;Parent=LDENT00167960;
scaffold4029_size72900	maker	exon	35316	35424	.	+	.	ID=LDENT00167960:22;Parent=LDENT00167960;
scaffold4029_size72900	maker	exon	35593	35750	.	+	.	ID=LDENT00167960:23;Parent=LDENT00167960;
scaffold4029_size72900	maker	exon	36898	39344	.	+	.	ID=LDENT00167960:24;Parent=LDENT00167960;
scaffold4029_size72900	maker	five_prime_UTR	9790	10048	.	+	.	ID=LDENT00167960:five_prime_utr;Parent=LDENT00167960;
scaffold4029_size72900	maker	CDS	10049	10092	.	+	0	ID=LDENT00167960:cds;Parent=LDENT00167960;
scaffold4029_size72900	maker	CDS	18225	18387	.	+	1	ID=LDENT00167960:cds;Parent=LDENT00167960;
scaffold4029_size72900	maker	CDS	20058	20096	.	+	0	ID=LDENT00167960:cds;Parent=LDENT00167960;
scaffold4029_size72900	maker	CDS	21943	22034	.	+	0	ID=LDENT00167960:cds;Parent=LDENT00167960;
scaffold4029_size72900	maker	CDS	22135	22324	.	+	1	ID=LDENT00167960:cds;Parent=LDENT00167960;
scaffold4029_size72900	maker	CDS	22801	22941	.	+	0	ID=LDENT00167960:cds;Parent=LDENT00167960;
scaffold4029_size72900	maker	CDS	23954	24121	.	+	0	ID=LDENT00167960:cds;Parent=LDENT00167960;
scaffold4029_size72900	maker	CDS	24656	24836	.	+	0	ID=LDENT00167960:cds;Parent=LDENT00167960;
scaffold4029_size72900	maker	CDS	24949	25032	.	+	2	ID=LDENT00167960:cds;Parent=LDENT00167960;
scaffold4029_size72900	maker	CDS	25190	25351	.	+	2	ID=LDENT00167960:cds;Parent=LDENT00167960;
scaffold4029_size72900	maker	CDS	25831	25943	.	+	2	ID=LDENT00167960:cds;Parent=LDENT00167960;
scaffold4029_size72900	maker	CDS	26054	26195	.	+	0	ID=LDENT00167960:cds;Parent=LDENT00167960;
scaffold4029_size72900	maker	CDS	26719	26912	.	+	2	ID=LDENT00167960:cds;Parent=LDENT00167960;
scaffold4029_size72900	maker	CDS	27131	27874	.	+	0	ID=LDENT00167960:cds;Parent=LDENT00167960;
scaffold4029_size72900	maker	CDS	28882	29585	.	+	0	ID=LDENT00167960:cds;Parent=LDENT00167960;
scaffold4029_size72900	maker	CDS	30044	30127	.	+	1	ID=LDENT00167960:cds;Parent=LDENT00167960;
scaffold4029_size72900	maker	CDS	30859	31007	.	+	1	ID=LDENT00167960:cds;Parent=LDENT00167960;
scaffold4029_size72900	maker	CDS	31304	31461	.	+	2	ID=LDENT00167960:cds;Parent=LDENT00167960;
scaffold4029_size72900	maker	CDS	31613	31763	.	+	0	ID=LDENT00167960:cds;Parent=LDENT00167960;
scaffold4029_size72900	maker	CDS	31948	31992	.	+	2	ID=LDENT00167960:cds;Parent=LDENT00167960;
scaffold4029_size72900	maker	CDS	33630	33889	.	+	2	ID=LDENT00167960:cds;Parent=LDENT00167960;
scaffold4029_size72900	maker	CDS	35316	35424	.	+	0	ID=LDENT00167960:cds;Parent=LDENT00167960;
scaffold4029_size72900	maker	CDS	35593	35750	.	+	2	ID=LDENT00167960:cds;Parent=LDENT00167960;
scaffold4029_size72900	maker	CDS	36898	37026	.	+	0	ID=LDENT00167960:cds;Parent=LDENT00167960;
scaffold4029_size72900	maker	three_prime_UTR	37027	39344	.	+	.	ID=LDENT00167960:three_prime_utr;Parent=LDENT00167960;
scaffold4029_size72900	maker	gene	5000	8183	.	-	.	ID=LDENG00167950;Name=LDENG00167950;Note=Similar to CKAP4: Cytoskeleton-associated protein 4 (Homo sapiens OX%3D9606);
scaffold4029_size72900	maker	mRNA	5000	8183	.	-	.	ID=LDENT00167950;Parent=LDENG00167950;Name=LDENT00167950;Note=Similar to CKAP4: Cytoskeleton-associated protein 4 (Homo sapiens OX%3D9606);
scaffold4029_size72900	maker	exon	5000	6650	.	-	.	ID=LDENT00167950:1;Parent=LDENT00167950;
scaffold4029_size72900	maker	exon	7704	8183	.	-	.	ID=LDENT00167950:2;Parent=LDENT00167950;
scaffold4029_size72900	maker	five_prime_UTR	8025	8183	.	-	.	ID=LDENT00167950:five_prime_utr;Parent=LDENT00167950;
scaffold4029_size72900	maker	CDS	7704	8024	.	-	0	ID=LDENT00167950:cds;Parent=LDENT00167950;
scaffold4029_size72900	maker	CDS	5430	6650	.	-	0	ID=LDENT00167950:cds;Parent=LDENT00167950;
scaffold4029_size72900	maker	three_prime_UTR	5000	5429	.	-	.	ID=LDENT00167950:three_prime_utr;Parent=LDENT00167950;
scaffold4029_size72900	maker	gene	20256	20987	.	-	.	ID=LDENG00167970;Name=LDENG00167970;Note=Similar to C1QL2: Complement C1q-like protein 2 (Homo sapiens OX%3D9606);
scaffold4029_size72900	maker	mRNA	20256	20987	.	-	.	ID=LDENT00167970;Parent=LDENG00167970;Name=LDENT00167970;Note=Similar to C1QL2: Complement C1q-like protein 2 (Homo sapiens OX%3D9606);
scaffold4029_size72900	maker	exon	20256	20987	.	-	.	ID=LDENT00167970:1;Parent=LDENT00167970;
scaffold4029_size72900	maker	CDS	20256	20987	.	-	0	ID=LDENT00167970:cds;Parent=LDENT00167970;
scaffold4037_size36845_1_5362	maker	gene	853	4652	.	+	.	ID=LDENG00168100;Name=LDENG00168100;Note=Similar to Dedd: Death effector domain-containing protein (Rattus norvegicus OX%3D10116);
scaffold4037_size36845_1_5362	maker	mRNA	853	4652	.	+	.	ID=LDENT00168100;Parent=LDENG00168100;Name=LDENT00168100;Note=Similar to Dedd: Death effector domain-containing protein (Rattus norvegicus OX%3D10116);
scaffold4037_size36845_1_5362	maker	exon	853	1155	.	+	.	ID=LDENT00168100:1;Parent=LDENT00168100;
scaffold4037_size36845_1_5362	maker	exon	4079	4652	.	+	.	ID=LDENT00168100:2;Parent=LDENT00168100;
scaffold4037_size36845_1_5362	maker	five_prime_UTR	853	1155	.	+	.	ID=LDENT00168100:five_prime_utr;Parent=LDENT00168100;
scaffold4037_size36845_1_5362	maker	five_prime_UTR	4079	4082	.	+	.	ID=LDENT00168100:five_prime_utr;Parent=LDENT00168100;
scaffold4037_size36845_1_5362	maker	CDS	4083	4643	.	+	0	ID=LDENT00168100:cds;Parent=LDENT00168100;
scaffold4037_size36845_1_5362	maker	three_prime_UTR	4644	4652	.	+	.	ID=LDENT00168100:three_prime_utr;Parent=LDENT00168100;
scaffold4037_size36845_5754_36845	maker	gene	6905	15742	.	+	.	ID=LDENG00168110;Name=LDENG00168110;Note=Similar to Dedd: Death effector domain-containing protein (Rattus norvegicus OX%3D10116);
scaffold4037_size36845_5754_36845	maker	mRNA	6905	15742	.	+	.	ID=LDENT00168110;Parent=LDENG00168110;Name=LDENT00168110;Note=Similar to Dedd: Death effector domain-containing protein (Rattus norvegicus OX%3D10116);
scaffold4037_size36845_5754_36845	maker	exon	6905	7025	.	+	.	ID=LDENT00168110:1;Parent=LDENT00168110;
scaffold4037_size36845_5754_36845	maker	exon	7114	7251	.	+	.	ID=LDENT00168110:2;Parent=LDENT00168110;
scaffold4037_size36845_5754_36845	maker	exon	12182	15742	.	+	.	ID=LDENT00168110:3;Parent=LDENT00168110;
scaffold4037_size36845_5754_36845	maker	CDS	6905	7025	.	+	0	ID=LDENT00168110:cds;Parent=LDENT00168110;
scaffold4037_size36845_5754_36845	maker	CDS	7114	7251	.	+	2	ID=LDENT00168110:cds;Parent=LDENT00168110;
scaffold4037_size36845_5754_36845	maker	CDS	12182	12588	.	+	2	ID=LDENT00168110:cds;Parent=LDENT00168110;
scaffold4037_size36845_5754_36845	maker	three_prime_UTR	12589	15742	.	+	.	ID=LDENT00168110:three_prime_utr;Parent=LDENT00168110;
scaffold4039_size28444	maker	gene	418	17086	.	-	.	ID=LDENG00168120;Name=LDENG00168120;Note=Similar to CLIP2: CAP-Gly domain-containing linker protein 2 (Homo sapiens OX%3D9606);
scaffold4039_size28444	maker	mRNA	418	17086	.	-	.	ID=LDENT00168120;Parent=LDENG00168120;Name=LDENT00168120;Note=Similar to CLIP2: CAP-Gly domain-containing linker protein 2 (Homo sapiens OX%3D9606);
scaffold4039_size28444	maker	exon	418	983	.	-	.	ID=LDENT00168120:1;Parent=LDENT00168120;
scaffold4039_size28444	maker	exon	12446	12670	.	-	.	ID=LDENT00168120:2;Parent=LDENT00168120;
scaffold4039_size28444	maker	exon	14316	14430	.	-	.	ID=LDENT00168120:3;Parent=LDENT00168120;
scaffold4039_size28444	maker	exon	17021	17086	.	-	.	ID=LDENT00168120:4;Parent=LDENT00168120;
scaffold4039_size28444	maker	CDS	17021	17086	.	-	0	ID=LDENT00168120:cds;Parent=LDENT00168120;
scaffold4039_size28444	maker	CDS	14316	14430	.	-	0	ID=LDENT00168120:cds;Parent=LDENT00168120;
scaffold4039_size28444	maker	CDS	12446	12670	.	-	2	ID=LDENT00168120:cds;Parent=LDENT00168120;
scaffold4039_size28444	maker	CDS	418	983	.	-	2	ID=LDENT00168120:cds;Parent=LDENT00168120;
scaffold4047_size53972	maker	gene	23332	27042	.	-	.	ID=LDENG00168400;Name=LDENG00168400;Note=Protein of unknown function;
scaffold4047_size53972	maker	mRNA	23332	27042	.	-	.	ID=LDENT00168400;Parent=LDENG00168400;Name=LDENT00168400;Note=Protein of unknown function;
scaffold4047_size53972	maker	exon	23332	23371	.	-	.	ID=LDENT00168400:1;Parent=LDENT00168400;
scaffold4047_size53972	maker	exon	23833	23859	.	-	.	ID=LDENT00168400:2;Parent=LDENT00168400;
scaffold4047_size53972	maker	exon	24144	24300	.	-	.	ID=LDENT00168400:3;Parent=LDENT00168400;
scaffold4047_size53972	maker	exon	26322	26394	.	-	.	ID=LDENT00168400:4;Parent=LDENT00168400;
scaffold4047_size53972	maker	exon	26642	27042	.	-	.	ID=LDENT00168400:5;Parent=LDENT00168400;
scaffold4047_size53972	maker	five_prime_UTR	26672	27042	.	-	.	ID=LDENT00168400:five_prime_utr;Parent=LDENT00168400;
scaffold4047_size53972	maker	CDS	26642	26671	.	-	0	ID=LDENT00168400:cds;Parent=LDENT00168400;
scaffold4047_size53972	maker	CDS	26322	26394	.	-	0	ID=LDENT00168400:cds;Parent=LDENT00168400;
scaffold4047_size53972	maker	CDS	24144	24300	.	-	2	ID=LDENT00168400:cds;Parent=LDENT00168400;
scaffold4047_size53972	maker	CDS	23833	23859	.	-	1	ID=LDENT00168400:cds;Parent=LDENT00168400;
scaffold4047_size53972	maker	CDS	23332	23371	.	-	1	ID=LDENT00168400:cds;Parent=LDENT00168400;
scaffold4044_size28409	maker	gene	527	8359	.	+	.	ID=LDENG00168320;Name=LDENG00168320;Note=Similar to Arrestin red cell isoform 1 (Oncorhynchus mykiss OX%3D8022);
scaffold4044_size28409	maker	mRNA	527	8359	.	+	.	ID=LDENT00168320;Parent=LDENG00168320;Name=LDENT00168320;Note=Similar to Arrestin red cell isoform 1 (Oncorhynchus mykiss OX%3D8022);
scaffold4044_size28409	maker	exon	527	1715	.	+	.	ID=LDENT00168320:1;Parent=LDENT00168320;
scaffold4044_size28409	maker	exon	3520	3655	.	+	.	ID=LDENT00168320:2;Parent=LDENT00168320;
scaffold4044_size28409	maker	exon	4057	4141	.	+	.	ID=LDENT00168320:3;Parent=LDENT00168320;
scaffold4044_size28409	maker	exon	4600	4672	.	+	.	ID=LDENT00168320:4;Parent=LDENT00168320;
scaffold4044_size28409	maker	exon	6720	6857	.	+	.	ID=LDENT00168320:5;Parent=LDENT00168320;
scaffold4044_size28409	maker	exon	7202	7285	.	+	.	ID=LDENT00168320:6;Parent=LDENT00168320;
scaffold4044_size28409	maker	exon	7699	7766	.	+	.	ID=LDENT00168320:7;Parent=LDENT00168320;
scaffold4044_size28409	maker	exon	7852	7903	.	+	.	ID=LDENT00168320:8;Parent=LDENT00168320;
scaffold4044_size28409	maker	exon	8069	8160	.	+	.	ID=LDENT00168320:9;Parent=LDENT00168320;
scaffold4044_size28409	maker	exon	8310	8359	.	+	.	ID=LDENT00168320:10;Parent=LDENT00168320;
scaffold4044_size28409	maker	five_prime_UTR	527	1715	.	+	.	ID=LDENT00168320:five_prime_utr;Parent=LDENT00168320;
scaffold4044_size28409	maker	five_prime_UTR	3520	3583	.	+	.	ID=LDENT00168320:five_prime_utr;Parent=LDENT00168320;
scaffold4044_size28409	maker	CDS	3584	3655	.	+	0	ID=LDENT00168320:cds;Parent=LDENT00168320;
scaffold4044_size28409	maker	CDS	4057	4141	.	+	0	ID=LDENT00168320:cds;Parent=LDENT00168320;
scaffold4044_size28409	maker	CDS	4600	4672	.	+	2	ID=LDENT00168320:cds;Parent=LDENT00168320;
scaffold4044_size28409	maker	CDS	6720	6857	.	+	1	ID=LDENT00168320:cds;Parent=LDENT00168320;
scaffold4044_size28409	maker	CDS	7202	7285	.	+	1	ID=LDENT00168320:cds;Parent=LDENT00168320;
scaffold4044_size28409	maker	CDS	7699	7766	.	+	1	ID=LDENT00168320:cds;Parent=LDENT00168320;
scaffold4044_size28409	maker	CDS	7852	7903	.	+	2	ID=LDENT00168320:cds;Parent=LDENT00168320;
scaffold4044_size28409	maker	CDS	8069	8160	.	+	1	ID=LDENT00168320:cds;Parent=LDENT00168320;
scaffold4044_size28409	maker	CDS	8310	8359	.	+	2	ID=LDENT00168320:cds;Parent=LDENT00168320;
scaffold4044_size28409	maker	gene	11386	12024	.	+	.	ID=LDENG00168330;Name=LDENG00168330;Note=Protein of unknown function;
scaffold4044_size28409	maker	mRNA	11386	12024	.	+	.	ID=LDENT00168330;Parent=LDENG00168330;Name=LDENT00168330;Note=Protein of unknown function;
scaffold4044_size28409	maker	exon	11386	11464	.	+	.	ID=LDENT00168330:1;Parent=LDENT00168330;
scaffold4044_size28409	maker	exon	11585	11626	.	+	.	ID=LDENT00168330:2;Parent=LDENT00168330;
scaffold4044_size28409	maker	exon	11756	11804	.	+	.	ID=LDENT00168330:3;Parent=LDENT00168330;
scaffold4044_size28409	maker	exon	11934	12024	.	+	.	ID=LDENT00168330:4;Parent=LDENT00168330;
scaffold4044_size28409	maker	CDS	11386	11464	.	+	0	ID=LDENT00168330:cds;Parent=LDENT00168330;
scaffold4044_size28409	maker	CDS	11585	11626	.	+	2	ID=LDENT00168330:cds;Parent=LDENT00168330;
scaffold4044_size28409	maker	CDS	11756	11804	.	+	2	ID=LDENT00168330:cds;Parent=LDENT00168330;
scaffold4044_size28409	maker	CDS	11934	12024	.	+	1	ID=LDENT00168330:cds;Parent=LDENT00168330;
scaffold4044_size28409	maker	gene	12041	13798	.	+	.	ID=LDENG00168340;Name=LDENG00168340;Note=Protein of unknown function;
scaffold4044_size28409	maker	mRNA	12041	13798	.	+	.	ID=LDENT00168340;Parent=LDENG00168340;Name=LDENT00168340;Note=Protein of unknown function;
scaffold4044_size28409	maker	exon	12041	12185	.	+	.	ID=LDENT00168340:1;Parent=LDENT00168340;
scaffold4044_size28409	maker	exon	12588	12636	.	+	.	ID=LDENT00168340:2;Parent=LDENT00168340;
scaffold4044_size28409	maker	exon	12756	12799	.	+	.	ID=LDENT00168340:3;Parent=LDENT00168340;
scaffold4044_size28409	maker	exon	12921	12994	.	+	.	ID=LDENT00168340:4;Parent=LDENT00168340;
scaffold4044_size28409	maker	exon	13206	13420	.	+	.	ID=LDENT00168340:5;Parent=LDENT00168340;
scaffold4044_size28409	maker	exon	13528	13638	.	+	.	ID=LDENT00168340:6;Parent=LDENT00168340;
scaffold4044_size28409	maker	exon	13741	13798	.	+	.	ID=LDENT00168340:7;Parent=LDENT00168340;
scaffold4044_size28409	maker	CDS	12041	12185	.	+	0	ID=LDENT00168340:cds;Parent=LDENT00168340;
scaffold4044_size28409	maker	CDS	12588	12636	.	+	2	ID=LDENT00168340:cds;Parent=LDENT00168340;
scaffold4044_size28409	maker	CDS	12756	12799	.	+	1	ID=LDENT00168340:cds;Parent=LDENT00168340;
scaffold4044_size28409	maker	CDS	12921	12994	.	+	2	ID=LDENT00168340:cds;Parent=LDENT00168340;
scaffold4044_size28409	maker	CDS	13206	13420	.	+	0	ID=LDENT00168340:cds;Parent=LDENT00168340;
scaffold4044_size28409	maker	CDS	13528	13638	.	+	1	ID=LDENT00168340:cds;Parent=LDENT00168340;
scaffold4044_size28409	maker	CDS	13741	13798	.	+	1	ID=LDENT00168340:cds;Parent=LDENT00168340;
scaffold4044_size28409	maker	gene	22305	25483	.	-	.	ID=LDENG00168360;Name=LDENG00168360;Note=Similar to med11: Mediator of RNA polymerase II transcription subunit 11 (Danio rerio OX%3D7955);
scaffold4044_size28409	maker	mRNA	22305	25483	.	-	.	ID=LDENT00168360;Parent=LDENG00168360;Name=LDENT00168360;Note=Similar to med11: Mediator of RNA polymerase II transcription subunit 11 (Danio rerio OX%3D7955);
scaffold4044_size28409	maker	exon	22305	22799	.	-	.	ID=LDENT00168360:1;Parent=LDENT00168360;
scaffold4044_size28409	maker	exon	23849	23979	.	-	.	ID=LDENT00168360:2;Parent=LDENT00168360;
scaffold4044_size28409	maker	exon	25317	25483	.	-	.	ID=LDENT00168360:3;Parent=LDENT00168360;
scaffold4044_size28409	maker	five_prime_UTR	25387	25483	.	-	.	ID=LDENT00168360:five_prime_utr;Parent=LDENT00168360;
scaffold4044_size28409	maker	CDS	25317	25386	.	-	0	ID=LDENT00168360:cds;Parent=LDENT00168360;
scaffold4044_size28409	maker	CDS	23849	23979	.	-	2	ID=LDENT00168360:cds;Parent=LDENT00168360;
scaffold4044_size28409	maker	CDS	22653	22799	.	-	0	ID=LDENT00168360:cds;Parent=LDENT00168360;
scaffold4044_size28409	maker	three_prime_UTR	22305	22652	.	-	.	ID=LDENT00168360:three_prime_utr;Parent=LDENT00168360;
scaffold4044_size28409	maker	gene	20325	21106	.	+	.	ID=LDENG00168350;Name=LDENG00168350;Note=Protein of unknown function;
scaffold4044_size28409	maker	mRNA	20325	21106	28.76657	+	.	ID=LDENT00168350;Parent=LDENG00168350;Name=LDENT00168350;Note=Protein of unknown function;
scaffold4044_size28409	maker	exon	20325	20474	.	+	.	ID=LDENT00168350:1;Parent=LDENT00168350;
scaffold4044_size28409	maker	exon	20543	21106	.	+	.	ID=LDENT00168350:2;Parent=LDENT00168350;
scaffold4044_size28409	maker	CDS	20325	20474	.	+	0	ID=LDENT00168350:cds;Parent=LDENT00168350;
scaffold4044_size28409	maker	CDS	20543	21106	.	+	0	ID=LDENT00168350:cds;Parent=LDENT00168350;
scaffold4041_size33446	maker	gene	1695	2936	.	+	.	ID=LDENG00168280;Name=LDENG00168280;Note=Similar to Pim1: Serine/threonine-protein kinase pim-1 (Mus musculus OX%3D10090);
scaffold4041_size33446	maker	mRNA	1695	2936	.	+	.	ID=LDENT00168280;Parent=LDENG00168280;Name=LDENT00168280;Note=Similar to Pim1: Serine/threonine-protein kinase pim-1 (Mus musculus OX%3D10090);
scaffold4041_size33446	maker	exon	1695	1824	.	+	.	ID=LDENT00168280:1;Parent=LDENT00168280;
scaffold4041_size33446	maker	exon	2164	2258	.	+	.	ID=LDENT00168280:2;Parent=LDENT00168280;
scaffold4041_size33446	maker	exon	2533	2724	.	+	.	ID=LDENT00168280:3;Parent=LDENT00168280;
scaffold4041_size33446	maker	exon	2823	2936	.	+	.	ID=LDENT00168280:4;Parent=LDENT00168280;
scaffold4041_size33446	maker	CDS	1695	1824	.	+	0	ID=LDENT00168280:cds;Parent=LDENT00168280;
scaffold4041_size33446	maker	CDS	2164	2258	.	+	2	ID=LDENT00168280:cds;Parent=LDENT00168280;
scaffold4041_size33446	maker	CDS	2533	2724	.	+	0	ID=LDENT00168280:cds;Parent=LDENT00168280;
scaffold4041_size33446	maker	CDS	2823	2936	.	+	0	ID=LDENT00168280:cds;Parent=LDENT00168280;
scaffold4041_size33446	maker	gene	15412	33169	.	+	.	ID=LDENG00168290;Name=LDENG00168290;Note=Similar to CACNA2D4: Voltage-dependent calcium channel subunit alpha-2/delta-4 (Homo sapiens OX%3D9606);
scaffold4041_size33446	maker	mRNA	15412	33169	.	+	.	ID=LDENT00168290;Parent=LDENG00168290;Name=LDENT00168290;Note=Similar to CACNA2D4: Voltage-dependent calcium channel subunit alpha-2/delta-4 (Homo sapiens OX%3D9606);
scaffold4041_size33446	maker	exon	15412	15445	.	+	.	ID=LDENT00168290:1;Parent=LDENT00168290;
scaffold4041_size33446	maker	exon	17074	17085	.	+	.	ID=LDENT00168290:2;Parent=LDENT00168290;
scaffold4041_size33446	maker	exon	19279	19355	.	+	.	ID=LDENT00168290:3;Parent=LDENT00168290;
scaffold4041_size33446	maker	exon	20307	20423	.	+	.	ID=LDENT00168290:4;Parent=LDENT00168290;
scaffold4041_size33446	maker	exon	20631	20690	.	+	.	ID=LDENT00168290:5;Parent=LDENT00168290;
scaffold4041_size33446	maker	exon	20774	20936	.	+	.	ID=LDENT00168290:6;Parent=LDENT00168290;
scaffold4041_size33446	maker	exon	22311	22442	.	+	.	ID=LDENT00168290:7;Parent=LDENT00168290;
scaffold4041_size33446	maker	exon	23580	23640	.	+	.	ID=LDENT00168290:8;Parent=LDENT00168290;
scaffold4041_size33446	maker	exon	27605	27755	.	+	.	ID=LDENT00168290:9;Parent=LDENT00168290;
scaffold4041_size33446	maker	exon	31925	32038	.	+	.	ID=LDENT00168290:10;Parent=LDENT00168290;
scaffold4041_size33446	maker	exon	32221	32299	.	+	.	ID=LDENT00168290:11;Parent=LDENT00168290;
scaffold4041_size33446	maker	exon	33036	33169	.	+	.	ID=LDENT00168290:12;Parent=LDENT00168290;
scaffold4041_size33446	maker	CDS	15412	15445	.	+	0	ID=LDENT00168290:cds;Parent=LDENT00168290;
scaffold4041_size33446	maker	CDS	17074	17085	.	+	2	ID=LDENT00168290:cds;Parent=LDENT00168290;
scaffold4041_size33446	maker	CDS	19279	19355	.	+	2	ID=LDENT00168290:cds;Parent=LDENT00168290;
scaffold4041_size33446	maker	CDS	20307	20423	.	+	0	ID=LDENT00168290:cds;Parent=LDENT00168290;
scaffold4041_size33446	maker	CDS	20631	20690	.	+	0	ID=LDENT00168290:cds;Parent=LDENT00168290;
scaffold4041_size33446	maker	CDS	20774	20936	.	+	0	ID=LDENT00168290:cds;Parent=LDENT00168290;
scaffold4041_size33446	maker	CDS	22311	22442	.	+	2	ID=LDENT00168290:cds;Parent=LDENT00168290;
scaffold4041_size33446	maker	CDS	23580	23640	.	+	2	ID=LDENT00168290:cds;Parent=LDENT00168290;
scaffold4041_size33446	maker	CDS	27605	27755	.	+	1	ID=LDENT00168290:cds;Parent=LDENT00168290;
scaffold4041_size33446	maker	CDS	31925	32038	.	+	0	ID=LDENT00168290:cds;Parent=LDENT00168290;
scaffold4041_size33446	maker	CDS	32221	32299	.	+	0	ID=LDENT00168290:cds;Parent=LDENT00168290;
scaffold4041_size33446	maker	CDS	33036	33169	.	+	2	ID=LDENT00168290:cds;Parent=LDENT00168290;
scaffold4045_size33889	maker	gene	852	20569	.	-	.	ID=LDENG00168370;Name=LDENG00168370;Note=Similar to Galnt10: Polypeptide N-acetylgalactosaminyltransferase 10 (Rattus norvegicus OX%3D10116);
scaffold4045_size33889	maker	mRNA	852	20569	.	-	.	ID=LDENT00168370;Parent=LDENG00168370;Name=LDENT00168370;Note=Similar to Galnt10: Polypeptide N-acetylgalactosaminyltransferase 10 (Rattus norvegicus OX%3D10116);
scaffold4045_size33889	maker	exon	852	1001	.	-	.	ID=LDENT00168370:1;Parent=LDENT00168370;
scaffold4045_size33889	maker	exon	3154	3270	.	-	.	ID=LDENT00168370:2;Parent=LDENT00168370;
scaffold4045_size33889	maker	exon	5317	5538	.	-	.	ID=LDENT00168370:3;Parent=LDENT00168370;
scaffold4045_size33889	maker	exon	8490	8597	.	-	.	ID=LDENT00168370:4;Parent=LDENT00168370;
scaffold4045_size33889	maker	exon	14221	14338	.	-	.	ID=LDENT00168370:5;Parent=LDENT00168370;
scaffold4045_size33889	maker	exon	19177	19360	.	-	.	ID=LDENT00168370:6;Parent=LDENT00168370;
scaffold4045_size33889	maker	exon	20413	20569	.	-	.	ID=LDENT00168370:7;Parent=LDENT00168370;
scaffold4045_size33889	maker	CDS	20413	20569	.	-	0	ID=LDENT00168370:cds;Parent=LDENT00168370;
scaffold4045_size33889	maker	CDS	19177	19360	.	-	2	ID=LDENT00168370:cds;Parent=LDENT00168370;
scaffold4045_size33889	maker	CDS	14221	14338	.	-	1	ID=LDENT00168370:cds;Parent=LDENT00168370;
scaffold4045_size33889	maker	CDS	8490	8597	.	-	0	ID=LDENT00168370:cds;Parent=LDENT00168370;
scaffold4045_size33889	maker	CDS	5317	5538	.	-	0	ID=LDENT00168370:cds;Parent=LDENT00168370;
scaffold4045_size33889	maker	CDS	3154	3270	.	-	0	ID=LDENT00168370:cds;Parent=LDENT00168370;
scaffold4045_size33889	maker	CDS	852	1001	.	-	0	ID=LDENT00168370:cds;Parent=LDENT00168370;
scaffold4049_size34765_29835_34765	maker	gene	1642	4220	.	-	.	ID=LDENG00168460;Name=LDENG00168460;Note=Similar to PLXNB1: Plexin-B1 (Homo sapiens OX%3D9606);
scaffold4049_size34765_29835_34765	maker	mRNA	1642	4220	.	-	.	ID=LDENT00168460;Parent=LDENG00168460;Name=LDENT00168460;Note=Similar to PLXNB1: Plexin-B1 (Homo sapiens OX%3D9606);
scaffold4049_size34765_29835_34765	maker	exon	1642	1979	.	-	.	ID=LDENT00168460:1;Parent=LDENT00168460;
scaffold4049_size34765_29835_34765	maker	exon	2097	2190	.	-	.	ID=LDENT00168460:2;Parent=LDENT00168460;
scaffold4049_size34765_29835_34765	maker	exon	3884	4006	.	-	.	ID=LDENT00168460:3;Parent=LDENT00168460;
scaffold4049_size34765_29835_34765	maker	exon	4086	4220	.	-	.	ID=LDENT00168460:4;Parent=LDENT00168460;
scaffold4049_size34765_29835_34765	maker	CDS	4086	4220	.	-	0	ID=LDENT00168460:cds;Parent=LDENT00168460;
scaffold4049_size34765_29835_34765	maker	CDS	3884	4006	.	-	0	ID=LDENT00168460:cds;Parent=LDENT00168460;
scaffold4049_size34765_29835_34765	maker	CDS	2097	2190	.	-	0	ID=LDENT00168460:cds;Parent=LDENT00168460;
scaffold4049_size34765_29835_34765	maker	CDS	1795	1979	.	-	2	ID=LDENT00168460:cds;Parent=LDENT00168460;
scaffold4049_size34765_29835_34765	maker	three_prime_UTR	1642	1794	.	-	.	ID=LDENT00168460:three_prime_utr;Parent=LDENT00168460;
scaffold4049_size34765_29835_34765	maker	gene	444	1010	.	+	.	ID=LDENG00168450;Name=LDENG00168450;Note=Protein of unknown function;
scaffold4049_size34765_29835_34765	maker	mRNA	444	1010	45.0288	+	.	ID=LDENT00168450;Parent=LDENG00168450;Name=LDENT00168450;Note=Protein of unknown function;
scaffold4049_size34765_29835_34765	maker	exon	444	606	.	+	.	ID=LDENT00168450:1;Parent=LDENT00168450;
scaffold4049_size34765_29835_34765	maker	exon	805	1010	.	+	.	ID=LDENT00168450:2;Parent=LDENT00168450;
scaffold4049_size34765_29835_34765	maker	CDS	444	606	.	+	0	ID=LDENT00168450:cds;Parent=LDENT00168450;
scaffold4049_size34765_29835_34765	maker	CDS	805	1010	.	+	2	ID=LDENT00168450:cds;Parent=LDENT00168450;
scaffold4043_size31034	maker	gene	8357	25341	.	-	.	ID=LDENG00168310;Name=LDENG00168310;Note=Similar to nphp4: Nephrocystin-4 (Xenopus laevis OX%3D8355);
scaffold4043_size31034	maker	mRNA	8357	25341	.	-	.	ID=LDENT00168310;Parent=LDENG00168310;Name=LDENT00168310;Note=Similar to nphp4: Nephrocystin-4 (Xenopus laevis OX%3D8355);
scaffold4043_size31034	maker	exon	8357	8919	.	-	.	ID=LDENT00168310:1;Parent=LDENT00168310;
scaffold4043_size31034	maker	exon	12396	12539	.	-	.	ID=LDENT00168310:2;Parent=LDENT00168310;
scaffold4043_size31034	maker	exon	13731	13910	.	-	.	ID=LDENT00168310:3;Parent=LDENT00168310;
scaffold4043_size31034	maker	exon	16378	16549	.	-	.	ID=LDENT00168310:4;Parent=LDENT00168310;
scaffold4043_size31034	maker	exon	17075	17160	.	-	.	ID=LDENT00168310:5;Parent=LDENT00168310;
scaffold4043_size31034	maker	exon	17445	17521	.	-	.	ID=LDENT00168310:6;Parent=LDENT00168310;
scaffold4043_size31034	maker	exon	17611	17767	.	-	.	ID=LDENT00168310:7;Parent=LDENT00168310;
scaffold4043_size31034	maker	exon	23816	23899	.	-	.	ID=LDENT00168310:8;Parent=LDENT00168310;
scaffold4043_size31034	maker	exon	25225	25341	.	-	.	ID=LDENT00168310:9;Parent=LDENT00168310;
scaffold4043_size31034	maker	CDS	25225	25341	.	-	0	ID=LDENT00168310:cds;Parent=LDENT00168310;
scaffold4043_size31034	maker	CDS	23816	23899	.	-	0	ID=LDENT00168310:cds;Parent=LDENT00168310;
scaffold4043_size31034	maker	CDS	17611	17767	.	-	0	ID=LDENT00168310:cds;Parent=LDENT00168310;
scaffold4043_size31034	maker	CDS	17445	17521	.	-	2	ID=LDENT00168310:cds;Parent=LDENT00168310;
scaffold4043_size31034	maker	CDS	17075	17160	.	-	0	ID=LDENT00168310:cds;Parent=LDENT00168310;
scaffold4043_size31034	maker	CDS	16378	16549	.	-	1	ID=LDENT00168310:cds;Parent=LDENT00168310;
scaffold4043_size31034	maker	CDS	13731	13910	.	-	0	ID=LDENT00168310:cds;Parent=LDENT00168310;
scaffold4043_size31034	maker	CDS	12396	12539	.	-	0	ID=LDENT00168310:cds;Parent=LDENT00168310;
scaffold4043_size31034	maker	CDS	8779	8919	.	-	0	ID=LDENT00168310:cds;Parent=LDENT00168310;
scaffold4043_size31034	maker	three_prime_UTR	8357	8778	.	-	.	ID=LDENT00168310:three_prime_utr;Parent=LDENT00168310;
scaffold4048_size28371	maker	gene	6780	7796	.	+	.	ID=LDENG00168410;Name=LDENG00168410;Note=Protein of unknown function;
scaffold4048_size28371	maker	mRNA	6780	7796	.	+	.	ID=LDENT00168410;Parent=LDENG00168410;Name=LDENT00168410;Note=Protein of unknown function;
scaffold4048_size28371	maker	exon	6780	6830	.	+	.	ID=LDENT00168410:1;Parent=LDENT00168410;
scaffold4048_size28371	maker	exon	6973	7154	.	+	.	ID=LDENT00168410:2;Parent=LDENT00168410;
scaffold4048_size28371	maker	exon	7793	7796	.	+	.	ID=LDENT00168410:3;Parent=LDENT00168410;
scaffold4048_size28371	maker	CDS	6780	6830	.	+	0	ID=LDENT00168410:cds;Parent=LDENT00168410;
scaffold4048_size28371	maker	CDS	6973	7154	.	+	0	ID=LDENT00168410:cds;Parent=LDENT00168410;
scaffold4048_size28371	maker	CDS	7793	7796	.	+	1	ID=LDENT00168410:cds;Parent=LDENT00168410;
scaffold4048_size28371	maker	gene	7809	12799	.	+	.	ID=LDENG00168420;Name=LDENG00168420;Note=Similar to bves: Blood vessel epicardial substance (Danio rerio OX%3D7955);
scaffold4048_size28371	maker	mRNA	7809	12799	.	+	.	ID=LDENT00168420;Parent=LDENG00168420;Name=LDENT00168420;Note=Similar to bves: Blood vessel epicardial substance (Danio rerio OX%3D7955);
scaffold4048_size28371	maker	exon	7809	8037	.	+	.	ID=LDENT00168420:1;Parent=LDENT00168420;
scaffold4048_size28371	maker	exon	11200	11324	.	+	.	ID=LDENT00168420:2;Parent=LDENT00168420;
scaffold4048_size28371	maker	exon	11766	12799	.	+	.	ID=LDENT00168420:3;Parent=LDENT00168420;
scaffold4048_size28371	maker	CDS	7809	8037	.	+	0	ID=LDENT00168420:cds;Parent=LDENT00168420;
scaffold4048_size28371	maker	CDS	11200	11324	.	+	2	ID=LDENT00168420:cds;Parent=LDENT00168420;
scaffold4048_size28371	maker	CDS	11766	11957	.	+	0	ID=LDENT00168420:cds;Parent=LDENT00168420;
scaffold4048_size28371	maker	three_prime_UTR	11958	12799	.	+	.	ID=LDENT00168420:three_prime_utr;Parent=LDENT00168420;
scaffold4048_size28371	maker	gene	16934	17149	.	+	.	ID=LDENG00168430;Name=LDENG00168430;Note=Protein of unknown function;
scaffold4048_size28371	maker	mRNA	16934	17149	35.1282	+	.	ID=LDENT00168430;Parent=LDENG00168430;Name=LDENT00168430;Note=Protein of unknown function;
scaffold4048_size28371	maker	exon	16934	17149	.	+	.	ID=LDENT00168430:1;Parent=LDENT00168430;
scaffold4048_size28371	maker	CDS	16934	17149	.	+	0	ID=LDENT00168430:cds;Parent=LDENT00168430;
scaffold4040_size32553	maker	gene	750	4865	.	+	.	ID=LDENG00168240;Name=LDENG00168240;Note=Similar to Atad5: ATPase family AAA domain-containing protein 5 (Mus musculus OX%3D10090);
scaffold4040_size32553	maker	mRNA	750	4865	.	+	.	ID=LDENT00168240;Parent=LDENG00168240;Name=LDENT00168240;Note=Similar to Atad5: ATPase family AAA domain-containing protein 5 (Mus musculus OX%3D10090);
scaffold4040_size32553	maker	exon	750	918	.	+	.	ID=LDENT00168240:1;Parent=LDENT00168240;
scaffold4040_size32553	maker	exon	1057	1175	.	+	.	ID=LDENT00168240:2;Parent=LDENT00168240;
scaffold4040_size32553	maker	exon	1798	2588	.	+	.	ID=LDENT00168240:3;Parent=LDENT00168240;
scaffold4040_size32553	maker	exon	3354	3509	.	+	.	ID=LDENT00168240:4;Parent=LDENT00168240;
scaffold4040_size32553	maker	exon	4787	4865	.	+	.	ID=LDENT00168240:5;Parent=LDENT00168240;
scaffold4040_size32553	maker	CDS	750	918	.	+	0	ID=LDENT00168240:cds;Parent=LDENT00168240;
scaffold4040_size32553	maker	CDS	1057	1175	.	+	2	ID=LDENT00168240:cds;Parent=LDENT00168240;
scaffold4040_size32553	maker	CDS	1798	2588	.	+	0	ID=LDENT00168240:cds;Parent=LDENT00168240;
scaffold4040_size32553	maker	CDS	3354	3509	.	+	1	ID=LDENT00168240:cds;Parent=LDENT00168240;
scaffold4040_size32553	maker	CDS	4787	4865	.	+	1	ID=LDENT00168240:cds;Parent=LDENT00168240;
scaffold4040_size32553	maker	gene	10713	15697	.	+	.	ID=LDENG00168260;Name=LDENG00168260;Note=Similar to ADAP2: Arf-GAP with dual PH domain-containing protein 2 (Homo sapiens OX%3D9606);
scaffold4040_size32553	maker	mRNA	10713	15697	.	+	.	ID=LDENT00168260;Parent=LDENG00168260;Name=LDENT00168260;Note=Similar to ADAP2: Arf-GAP with dual PH domain-containing protein 2 (Homo sapiens OX%3D9606);
scaffold4040_size32553	maker	exon	10713	10800	.	+	.	ID=LDENT00168260:1;Parent=LDENT00168260;
scaffold4040_size32553	maker	exon	11508	11638	.	+	.	ID=LDENT00168260:2;Parent=LDENT00168260;
scaffold4040_size32553	maker	exon	12806	12897	.	+	.	ID=LDENT00168260:3;Parent=LDENT00168260;
scaffold4040_size32553	maker	exon	13158	13237	.	+	.	ID=LDENT00168260:4;Parent=LDENT00168260;
scaffold4040_size32553	maker	exon	13375	13487	.	+	.	ID=LDENT00168260:5;Parent=LDENT00168260;
scaffold4040_size32553	maker	exon	13596	13736	.	+	.	ID=LDENT00168260:6;Parent=LDENT00168260;
scaffold4040_size32553	maker	exon	13960	14043	.	+	.	ID=LDENT00168260:7;Parent=LDENT00168260;
scaffold4040_size32553	maker	exon	14152	14214	.	+	.	ID=LDENT00168260:8;Parent=LDENT00168260;
scaffold4040_size32553	maker	exon	14333	14410	.	+	.	ID=LDENT00168260:9;Parent=LDENT00168260;
scaffold4040_size32553	maker	exon	14576	14804	.	+	.	ID=LDENT00168260:10;Parent=LDENT00168260;
scaffold4040_size32553	maker	exon	14888	15697	.	+	.	ID=LDENT00168260:11;Parent=LDENT00168260;
scaffold4040_size32553	maker	CDS	10713	10800	.	+	0	ID=LDENT00168260:cds;Parent=LDENT00168260;
scaffold4040_size32553	maker	CDS	11508	11638	.	+	2	ID=LDENT00168260:cds;Parent=LDENT00168260;
scaffold4040_size32553	maker	CDS	12806	12897	.	+	0	ID=LDENT00168260:cds;Parent=LDENT00168260;
scaffold4040_size32553	maker	CDS	13158	13237	.	+	1	ID=LDENT00168260:cds;Parent=LDENT00168260;
scaffold4040_size32553	maker	CDS	13375	13487	.	+	2	ID=LDENT00168260:cds;Parent=LDENT00168260;
scaffold4040_size32553	maker	CDS	13596	13736	.	+	0	ID=LDENT00168260:cds;Parent=LDENT00168260;
scaffold4040_size32553	maker	CDS	13960	14043	.	+	0	ID=LDENT00168260:cds;Parent=LDENT00168260;
scaffold4040_size32553	maker	CDS	14152	14214	.	+	0	ID=LDENT00168260:cds;Parent=LDENT00168260;
scaffold4040_size32553	maker	CDS	14333	14410	.	+	0	ID=LDENT00168260:cds;Parent=LDENT00168260;
scaffold4040_size32553	maker	CDS	14576	14804	.	+	0	ID=LDENT00168260:cds;Parent=LDENT00168260;
scaffold4040_size32553	maker	CDS	14888	14916	.	+	2	ID=LDENT00168260:cds;Parent=LDENT00168260;
scaffold4040_size32553	maker	three_prime_UTR	14917	15697	.	+	.	ID=LDENT00168260:three_prime_utr;Parent=LDENT00168260;
scaffold4040_size32553	maker	gene	16627	30597	.	+	.	ID=LDENG00168270;Name=LDENG00168270;Note=Similar to rhot1a: Mitochondrial Rho GTPase 1-A (Danio rerio OX%3D7955);
scaffold4040_size32553	maker	mRNA	16627	30597	.	+	.	ID=LDENT00168270;Parent=LDENG00168270;Name=LDENT00168270;Note=Similar to rhot1a: Mitochondrial Rho GTPase 1-A (Danio rerio OX%3D7955);
scaffold4040_size32553	maker	exon	16627	16725	.	+	.	ID=LDENT00168270:1;Parent=LDENT00168270;
scaffold4040_size32553	maker	exon	20330	20388	.	+	.	ID=LDENT00168270:2;Parent=LDENT00168270;
scaffold4040_size32553	maker	exon	20491	20572	.	+	.	ID=LDENT00168270:3;Parent=LDENT00168270;
scaffold4040_size32553	maker	exon	20758	20801	.	+	.	ID=LDENT00168270:4;Parent=LDENT00168270;
scaffold4040_size32553	maker	exon	20891	20944	.	+	.	ID=LDENT00168270:5;Parent=LDENT00168270;
scaffold4040_size32553	maker	exon	21101	21153	.	+	.	ID=LDENT00168270:6;Parent=LDENT00168270;
scaffold4040_size32553	maker	exon	22109	22217	.	+	.	ID=LDENT00168270:7;Parent=LDENT00168270;
scaffold4040_size32553	maker	exon	23338	23439	.	+	.	ID=LDENT00168270:8;Parent=LDENT00168270;
scaffold4040_size32553	maker	exon	23532	23630	.	+	.	ID=LDENT00168270:9;Parent=LDENT00168270;
scaffold4040_size32553	maker	exon	23717	23825	.	+	.	ID=LDENT00168270:10;Parent=LDENT00168270;
scaffold4040_size32553	maker	exon	23931	24051	.	+	.	ID=LDENT00168270:11;Parent=LDENT00168270;
scaffold4040_size32553	maker	exon	24961	25045	.	+	.	ID=LDENT00168270:12;Parent=LDENT00168270;
scaffold4040_size32553	maker	exon	25330	25475	.	+	.	ID=LDENT00168270:13;Parent=LDENT00168270;
scaffold4040_size32553	maker	exon	25585	25685	.	+	.	ID=LDENT00168270:14;Parent=LDENT00168270;
scaffold4040_size32553	maker	exon	25934	26064	.	+	.	ID=LDENT00168270:15;Parent=LDENT00168270;
scaffold4040_size32553	maker	exon	26287	26370	.	+	.	ID=LDENT00168270:16;Parent=LDENT00168270;
scaffold4040_size32553	maker	exon	27288	27410	.	+	.	ID=LDENT00168270:17;Parent=LDENT00168270;
scaffold4040_size32553	maker	exon	27739	27941	.	+	.	ID=LDENT00168270:18;Parent=LDENT00168270;
scaffold4040_size32553	maker	exon	29007	29129	.	+	.	ID=LDENT00168270:19;Parent=LDENT00168270;
scaffold4040_size32553	maker	exon	29859	30597	.	+	.	ID=LDENT00168270:20;Parent=LDENT00168270;
scaffold4040_size32553	maker	five_prime_UTR	16627	16688	.	+	.	ID=LDENT00168270:five_prime_utr;Parent=LDENT00168270;
scaffold4040_size32553	maker	CDS	16689	16725	.	+	0	ID=LDENT00168270:cds;Parent=LDENT00168270;
scaffold4040_size32553	maker	CDS	20330	20388	.	+	2	ID=LDENT00168270:cds;Parent=LDENT00168270;
scaffold4040_size32553	maker	CDS	20491	20572	.	+	0	ID=LDENT00168270:cds;Parent=LDENT00168270;
scaffold4040_size32553	maker	CDS	20758	20801	.	+	2	ID=LDENT00168270:cds;Parent=LDENT00168270;
scaffold4040_size32553	maker	CDS	20891	20944	.	+	0	ID=LDENT00168270:cds;Parent=LDENT00168270;
scaffold4040_size32553	maker	CDS	21101	21153	.	+	0	ID=LDENT00168270:cds;Parent=LDENT00168270;
scaffold4040_size32553	maker	CDS	22109	22217	.	+	1	ID=LDENT00168270:cds;Parent=LDENT00168270;
scaffold4040_size32553	maker	CDS	23338	23439	.	+	0	ID=LDENT00168270:cds;Parent=LDENT00168270;
scaffold4040_size32553	maker	CDS	23532	23630	.	+	0	ID=LDENT00168270:cds;Parent=LDENT00168270;
scaffold4040_size32553	maker	CDS	23717	23825	.	+	0	ID=LDENT00168270:cds;Parent=LDENT00168270;
scaffold4040_size32553	maker	CDS	23931	24051	.	+	2	ID=LDENT00168270:cds;Parent=LDENT00168270;
scaffold4040_size32553	maker	CDS	24961	25045	.	+	1	ID=LDENT00168270:cds;Parent=LDENT00168270;
scaffold4040_size32553	maker	CDS	25330	25475	.	+	0	ID=LDENT00168270:cds;Parent=LDENT00168270;
scaffold4040_size32553	maker	CDS	25585	25685	.	+	1	ID=LDENT00168270:cds;Parent=LDENT00168270;
scaffold4040_size32553	maker	CDS	25934	26064	.	+	2	ID=LDENT00168270:cds;Parent=LDENT00168270;
scaffold4040_size32553	maker	CDS	26287	26370	.	+	0	ID=LDENT00168270:cds;Parent=LDENT00168270;
scaffold4040_size32553	maker	CDS	27288	27410	.	+	0	ID=LDENT00168270:cds;Parent=LDENT00168270;
scaffold4040_size32553	maker	CDS	27739	27941	.	+	0	ID=LDENT00168270:cds;Parent=LDENT00168270;
scaffold4040_size32553	maker	CDS	29007	29129	.	+	1	ID=LDENT00168270:cds;Parent=LDENT00168270;
scaffold4040_size32553	maker	CDS	29859	29976	.	+	1	ID=LDENT00168270:cds;Parent=LDENT00168270;
scaffold4040_size32553	maker	three_prime_UTR	29977	30597	.	+	.	ID=LDENT00168270:three_prime_utr;Parent=LDENT00168270;
scaffold4040_size32553	maker	gene	6010	9906	.	-	.	ID=LDENG00168250;Name=LDENG00168250;Note=Similar to tefm: Transcription elongation factor%2C mitochondrial (Danio rerio OX%3D7955);
scaffold4040_size32553	maker	mRNA	6010	9906	.	-	.	ID=LDENT00168250;Parent=LDENG00168250;Name=LDENT00168250;Note=Similar to tefm: Transcription elongation factor%2C mitochondrial (Danio rerio OX%3D7955);
scaffold4040_size32553	maker	exon	6010	6042	.	-	.	ID=LDENT00168250:1;Parent=LDENT00168250;
scaffold4040_size32553	maker	exon	6111	6989	.	-	.	ID=LDENT00168250:2;Parent=LDENT00168250;
scaffold4040_size32553	maker	exon	7718	7896	.	-	.	ID=LDENT00168250:3;Parent=LDENT00168250;
scaffold4040_size32553	maker	exon	8028	8177	.	-	.	ID=LDENT00168250:4;Parent=LDENT00168250;
scaffold4040_size32553	maker	exon	8331	8815	.	-	.	ID=LDENT00168250:5;Parent=LDENT00168250;
scaffold4040_size32553	maker	exon	9805	9906	.	-	.	ID=LDENT00168250:6;Parent=LDENT00168250;
scaffold4040_size32553	maker	five_prime_UTR	9848	9906	.	-	.	ID=LDENT00168250:five_prime_utr;Parent=LDENT00168250;
scaffold4040_size32553	maker	CDS	9805	9847	.	-	0	ID=LDENT00168250:cds;Parent=LDENT00168250;
scaffold4040_size32553	maker	CDS	8331	8815	.	-	2	ID=LDENT00168250:cds;Parent=LDENT00168250;
scaffold4040_size32553	maker	CDS	8028	8177	.	-	0	ID=LDENT00168250:cds;Parent=LDENT00168250;
scaffold4040_size32553	maker	CDS	7718	7896	.	-	0	ID=LDENT00168250:cds;Parent=LDENT00168250;
scaffold4040_size32553	maker	CDS	6725	6989	.	-	1	ID=LDENT00168250:cds;Parent=LDENT00168250;
scaffold4040_size32553	maker	three_prime_UTR	6111	6724	.	-	.	ID=LDENT00168250:three_prime_utr;Parent=LDENT00168250;
scaffold4040_size32553	maker	three_prime_UTR	6010	6042	.	-	.	ID=LDENT00168250:three_prime_utr;Parent=LDENT00168250;
scaffold4042_size28429	maker	gene	515	28459	.	+	.	ID=LDENG00168300;Name=LDENG00168300;Note=Similar to SYNE2: Nesprin-2 (Homo sapiens OX%3D9606);
scaffold4042_size28429	maker	mRNA	515	28459	.	+	.	ID=LDENT00168300;Parent=LDENG00168300;Name=LDENT00168300;Note=Similar to SYNE2: Nesprin-2 (Homo sapiens OX%3D9606);
scaffold4042_size28429	maker	exon	515	616	.	+	.	ID=LDENT00168300:1;Parent=LDENT00168300;
scaffold4042_size28429	maker	exon	1144	1281	.	+	.	ID=LDENT00168300:2;Parent=LDENT00168300;
scaffold4042_size28429	maker	exon	2088	2252	.	+	.	ID=LDENT00168300:3;Parent=LDENT00168300;
scaffold4042_size28429	maker	exon	3155	3267	.	+	.	ID=LDENT00168300:4;Parent=LDENT00168300;
scaffold4042_size28429	maker	exon	4937	5105	.	+	.	ID=LDENT00168300:5;Parent=LDENT00168300;
scaffold4042_size28429	maker	exon	5337	5433	.	+	.	ID=LDENT00168300:6;Parent=LDENT00168300;
scaffold4042_size28429	maker	exon	5888	6081	.	+	.	ID=LDENT00168300:7;Parent=LDENT00168300;
scaffold4042_size28429	maker	exon	7114	7278	.	+	.	ID=LDENT00168300:8;Parent=LDENT00168300;
scaffold4042_size28429	maker	exon	8257	8397	.	+	.	ID=LDENT00168300:9;Parent=LDENT00168300;
scaffold4042_size28429	maker	exon	8495	8596	.	+	.	ID=LDENT00168300:10;Parent=LDENT00168300;
scaffold4042_size28429	maker	exon	9527	9703	.	+	.	ID=LDENT00168300:11;Parent=LDENT00168300;
scaffold4042_size28429	maker	exon	11633	11791	.	+	.	ID=LDENT00168300:12;Parent=LDENT00168300;
scaffold4042_size28429	maker	exon	11981	15139	.	+	.	ID=LDENT00168300:13;Parent=LDENT00168300;
scaffold4042_size28429	maker	exon	16308	16442	.	+	.	ID=LDENT00168300:14;Parent=LDENT00168300;
scaffold4042_size28429	maker	exon	16832	16957	.	+	.	ID=LDENT00168300:15;Parent=LDENT00168300;
scaffold4042_size28429	maker	exon	17498	17685	.	+	.	ID=LDENT00168300:16;Parent=LDENT00168300;
scaffold4042_size28429	maker	exon	17781	17856	.	+	.	ID=LDENT00168300:17;Parent=LDENT00168300;
scaffold4042_size28429	maker	exon	18903	19003	.	+	.	ID=LDENT00168300:18;Parent=LDENT00168300;
scaffold4042_size28429	maker	exon	19398	19518	.	+	.	ID=LDENT00168300:19;Parent=LDENT00168300;
scaffold4042_size28429	maker	exon	19629	19919	.	+	.	ID=LDENT00168300:20;Parent=LDENT00168300;
scaffold4042_size28429	maker	exon	20100	20695	.	+	.	ID=LDENT00168300:21;Parent=LDENT00168300;
scaffold4042_size28429	maker	exon	20823	20978	.	+	.	ID=LDENT00168300:22;Parent=LDENT00168300;
scaffold4042_size28429	maker	exon	21258	21408	.	+	.	ID=LDENT00168300:23;Parent=LDENT00168300;
scaffold4042_size28429	maker	exon	21571	21729	.	+	.	ID=LDENT00168300:24;Parent=LDENT00168300;
scaffold4042_size28429	maker	exon	22175	22342	.	+	.	ID=LDENT00168300:25;Parent=LDENT00168300;
scaffold4042_size28429	maker	exon	22479	22580	.	+	.	ID=LDENT00168300:26;Parent=LDENT00168300;
scaffold4042_size28429	maker	exon	22697	22897	.	+	.	ID=LDENT00168300:27;Parent=LDENT00168300;
scaffold4042_size28429	maker	exon	23118	23325	.	+	.	ID=LDENT00168300:28;Parent=LDENT00168300;
scaffold4042_size28429	maker	exon	23432	23544	.	+	.	ID=LDENT00168300:29;Parent=LDENT00168300;
scaffold4042_size28429	maker	exon	23646	23848	.	+	.	ID=LDENT00168300:30;Parent=LDENT00168300;
scaffold4042_size28429	maker	exon	23984	24091	.	+	.	ID=LDENT00168300:31;Parent=LDENT00168300;
scaffold4042_size28429	maker	exon	24794	25067	.	+	.	ID=LDENT00168300:32;Parent=LDENT00168300;
scaffold4042_size28429	maker	exon	25249	25569	.	+	.	ID=LDENT00168300:33;Parent=LDENT00168300;
scaffold4042_size28429	maker	exon	25685	26014	.	+	.	ID=LDENT00168300:34;Parent=LDENT00168300;
scaffold4042_size28429	maker	exon	26093	26398	.	+	.	ID=LDENT00168300:35;Parent=LDENT00168300;
scaffold4042_size28429	maker	exon	27060	27287	.	+	.	ID=LDENT00168300:36;Parent=LDENT00168300;
scaffold4042_size28429	maker	exon	28232	28459	.	+	.	ID=LDENT00168300:37;Parent=LDENT00168300;
scaffold4042_size28429	maker	CDS	515	616	.	+	0	ID=LDENT00168300:cds;Parent=LDENT00168300;
scaffold4042_size28429	maker	CDS	1144	1281	.	+	0	ID=LDENT00168300:cds;Parent=LDENT00168300;
scaffold4042_size28429	maker	CDS	2088	2252	.	+	0	ID=LDENT00168300:cds;Parent=LDENT00168300;
scaffold4042_size28429	maker	CDS	3155	3267	.	+	0	ID=LDENT00168300:cds;Parent=LDENT00168300;
scaffold4042_size28429	maker	CDS	4937	5105	.	+	1	ID=LDENT00168300:cds;Parent=LDENT00168300;
scaffold4042_size28429	maker	CDS	5337	5433	.	+	0	ID=LDENT00168300:cds;Parent=LDENT00168300;
scaffold4042_size28429	maker	CDS	5888	6081	.	+	2	ID=LDENT00168300:cds;Parent=LDENT00168300;
scaffold4042_size28429	maker	CDS	7114	7278	.	+	0	ID=LDENT00168300:cds;Parent=LDENT00168300;
scaffold4042_size28429	maker	CDS	8257	8397	.	+	0	ID=LDENT00168300:cds;Parent=LDENT00168300;
scaffold4042_size28429	maker	CDS	8495	8596	.	+	0	ID=LDENT00168300:cds;Parent=LDENT00168300;
scaffold4042_size28429	maker	CDS	9527	9703	.	+	0	ID=LDENT00168300:cds;Parent=LDENT00168300;
scaffold4042_size28429	maker	CDS	11633	11791	.	+	0	ID=LDENT00168300:cds;Parent=LDENT00168300;
scaffold4042_size28429	maker	CDS	11981	15139	.	+	0	ID=LDENT00168300:cds;Parent=LDENT00168300;
scaffold4042_size28429	maker	CDS	16308	16442	.	+	0	ID=LDENT00168300:cds;Parent=LDENT00168300;
scaffold4042_size28429	maker	CDS	16832	16957	.	+	0	ID=LDENT00168300:cds;Parent=LDENT00168300;
scaffold4042_size28429	maker	CDS	17498	17685	.	+	0	ID=LDENT00168300:cds;Parent=LDENT00168300;
scaffold4042_size28429	maker	CDS	17781	17856	.	+	1	ID=LDENT00168300:cds;Parent=LDENT00168300;
scaffold4042_size28429	maker	CDS	18903	19003	.	+	0	ID=LDENT00168300:cds;Parent=LDENT00168300;
scaffold4042_size28429	maker	CDS	19398	19518	.	+	1	ID=LDENT00168300:cds;Parent=LDENT00168300;
scaffold4042_size28429	maker	CDS	19629	19919	.	+	0	ID=LDENT00168300:cds;Parent=LDENT00168300;
scaffold4042_size28429	maker	CDS	20100	20695	.	+	0	ID=LDENT00168300:cds;Parent=LDENT00168300;
scaffold4042_size28429	maker	CDS	20823	20978	.	+	1	ID=LDENT00168300:cds;Parent=LDENT00168300;
scaffold4042_size28429	maker	CDS	21258	21408	.	+	1	ID=LDENT00168300:cds;Parent=LDENT00168300;
scaffold4042_size28429	maker	CDS	21571	21729	.	+	0	ID=LDENT00168300:cds;Parent=LDENT00168300;
scaffold4042_size28429	maker	CDS	22175	22342	.	+	0	ID=LDENT00168300:cds;Parent=LDENT00168300;
scaffold4042_size28429	maker	CDS	22479	22580	.	+	0	ID=LDENT00168300:cds;Parent=LDENT00168300;
scaffold4042_size28429	maker	CDS	22697	22897	.	+	0	ID=LDENT00168300:cds;Parent=LDENT00168300;
scaffold4042_size28429	maker	CDS	23118	23325	.	+	0	ID=LDENT00168300:cds;Parent=LDENT00168300;
scaffold4042_size28429	maker	CDS	23432	23544	.	+	2	ID=LDENT00168300:cds;Parent=LDENT00168300;
scaffold4042_size28429	maker	CDS	23646	23848	.	+	0	ID=LDENT00168300:cds;Parent=LDENT00168300;
scaffold4042_size28429	maker	CDS	23984	24091	.	+	1	ID=LDENT00168300:cds;Parent=LDENT00168300;
scaffold4042_size28429	maker	CDS	24794	25067	.	+	1	ID=LDENT00168300:cds;Parent=LDENT00168300;
scaffold4042_size28429	maker	CDS	25249	25569	.	+	0	ID=LDENT00168300:cds;Parent=LDENT00168300;
scaffold4042_size28429	maker	CDS	25685	26014	.	+	0	ID=LDENT00168300:cds;Parent=LDENT00168300;
scaffold4042_size28429	maker	CDS	26093	26398	.	+	0	ID=LDENT00168300:cds;Parent=LDENT00168300;
scaffold4042_size28429	maker	CDS	27060	27287	.	+	0	ID=LDENT00168300:cds;Parent=LDENT00168300;
scaffold4042_size28429	maker	CDS	28232	28393	.	+	0	ID=LDENT00168300:cds;Parent=LDENT00168300;
scaffold4042_size28429	maker	three_prime_UTR	28394	28459	.	+	.	ID=LDENT00168300:three_prime_utr;Parent=LDENT00168300;
scaffold4046_size70628	maker	gene	2088	2612	.	-	.	ID=LDENG00168380;Name=LDENG00168380;Note=Similar to GAL3ST1: Galactosylceramide sulfotransferase (Bos taurus OX%3D9913);
scaffold4046_size70628	maker	mRNA	2088	2612	.	-	.	ID=LDENT00168380;Parent=LDENG00168380;Name=LDENT00168380;Note=Similar to GAL3ST1: Galactosylceramide sulfotransferase (Bos taurus OX%3D9913);
scaffold4046_size70628	maker	exon	2088	2612	.	-	.	ID=LDENT00168380:1;Parent=LDENT00168380;
scaffold4046_size70628	maker	CDS	2088	2612	.	-	0	ID=LDENT00168380:cds;Parent=LDENT00168380;
scaffold4046_size70628	maker	gene	2698	4513	.	-	.	ID=LDENG00168390;Name=LDENG00168390;Note=Similar to GAL3ST1: Galactosylceramide sulfotransferase (Bos taurus OX%3D9913);
scaffold4046_size70628	maker	mRNA	2698	4513	.	-	.	ID=LDENT00168390;Parent=LDENG00168390;Name=LDENT00168390;Note=Similar to GAL3ST1: Galactosylceramide sulfotransferase (Bos taurus OX%3D9913);
scaffold4046_size70628	maker	exon	2698	3286	.	-	.	ID=LDENT00168390:1;Parent=LDENT00168390;
scaffold4046_size70628	maker	exon	4389	4513	.	-	.	ID=LDENT00168390:2;Parent=LDENT00168390;
scaffold4046_size70628	maker	CDS	4389	4513	.	-	0	ID=LDENT00168390:cds;Parent=LDENT00168390;
scaffold4046_size70628	maker	CDS	2698	3286	.	-	1	ID=LDENT00168390:cds;Parent=LDENT00168390;
scaffold4049_size34765_1_29200	maker	gene	2865	29154	.	-	.	ID=LDENG00168440;Name=LDENG00168440;Note=Similar to PLXNB1: Plexin-B1 (Homo sapiens OX%3D9606);
scaffold4049_size34765_1_29200	maker	mRNA	2865	29154	.	-	.	ID=LDENT00168440;Parent=LDENG00168440;Name=LDENT00168440;Note=Similar to PLXNB1: Plexin-B1 (Homo sapiens OX%3D9606);
scaffold4049_size34765_1_29200	maker	exon	2865	5547	.	-	.	ID=LDENT00168440:1;Parent=LDENT00168440;
scaffold4049_size34765_1_29200	maker	exon	7757	7831	.	-	.	ID=LDENT00168440:2;Parent=LDENT00168440;
scaffold4049_size34765_1_29200	maker	exon	7929	8004	.	-	.	ID=LDENT00168440:3;Parent=LDENT00168440;
scaffold4049_size34765_1_29200	maker	exon	8273	8337	.	-	.	ID=LDENT00168440:4;Parent=LDENT00168440;
scaffold4049_size34765_1_29200	maker	exon	9331	9478	.	-	.	ID=LDENT00168440:5;Parent=LDENT00168440;
scaffold4049_size34765_1_29200	maker	exon	9881	10041	.	-	.	ID=LDENT00168440:6;Parent=LDENT00168440;
scaffold4049_size34765_1_29200	maker	exon	12201	12367	.	-	.	ID=LDENT00168440:7;Parent=LDENT00168440;
scaffold4049_size34765_1_29200	maker	exon	13862	13946	.	-	.	ID=LDENT00168440:8;Parent=LDENT00168440;
scaffold4049_size34765_1_29200	maker	exon	14479	14582	.	-	.	ID=LDENT00168440:9;Parent=LDENT00168440;
scaffold4049_size34765_1_29200	maker	exon	15886	16051	.	-	.	ID=LDENT00168440:10;Parent=LDENT00168440;
scaffold4049_size34765_1_29200	maker	exon	17114	17260	.	-	.	ID=LDENT00168440:11;Parent=LDENT00168440;
scaffold4049_size34765_1_29200	maker	exon	17349	17415	.	-	.	ID=LDENT00168440:12;Parent=LDENT00168440;
scaffold4049_size34765_1_29200	maker	exon	18341	18519	.	-	.	ID=LDENT00168440:13;Parent=LDENT00168440;
scaffold4049_size34765_1_29200	maker	exon	19202	19419	.	-	.	ID=LDENT00168440:14;Parent=LDENT00168440;
scaffold4049_size34765_1_29200	maker	exon	20983	21083	.	-	.	ID=LDENT00168440:15;Parent=LDENT00168440;
scaffold4049_size34765_1_29200	maker	exon	21795	21943	.	-	.	ID=LDENT00168440:16;Parent=LDENT00168440;
scaffold4049_size34765_1_29200	maker	exon	25316	25495	.	-	.	ID=LDENT00168440:17;Parent=LDENT00168440;
scaffold4049_size34765_1_29200	maker	exon	26817	27059	.	-	.	ID=LDENT00168440:18;Parent=LDENT00168440;
scaffold4049_size34765_1_29200	maker	exon	27153	27396	.	-	.	ID=LDENT00168440:19;Parent=LDENT00168440;
scaffold4049_size34765_1_29200	maker	exon	27512	27688	.	-	.	ID=LDENT00168440:20;Parent=LDENT00168440;
scaffold4049_size34765_1_29200	maker	exon	29014	29154	.	-	.	ID=LDENT00168440:21;Parent=LDENT00168440;
scaffold4049_size34765_1_29200	maker	five_prime_UTR	29139	29154	.	-	.	ID=LDENT00168440:five_prime_utr;Parent=LDENT00168440;
scaffold4049_size34765_1_29200	maker	CDS	29014	29138	.	-	0	ID=LDENT00168440:cds;Parent=LDENT00168440;
scaffold4049_size34765_1_29200	maker	CDS	27512	27688	.	-	1	ID=LDENT00168440:cds;Parent=LDENT00168440;
scaffold4049_size34765_1_29200	maker	CDS	27153	27396	.	-	1	ID=LDENT00168440:cds;Parent=LDENT00168440;
scaffold4049_size34765_1_29200	maker	CDS	26817	27059	.	-	0	ID=LDENT00168440:cds;Parent=LDENT00168440;
scaffold4049_size34765_1_29200	maker	CDS	25316	25495	.	-	0	ID=LDENT00168440:cds;Parent=LDENT00168440;
scaffold4049_size34765_1_29200	maker	CDS	21795	21943	.	-	0	ID=LDENT00168440:cds;Parent=LDENT00168440;
scaffold4049_size34765_1_29200	maker	CDS	20983	21083	.	-	1	ID=LDENT00168440:cds;Parent=LDENT00168440;
scaffold4049_size34765_1_29200	maker	CDS	19202	19419	.	-	2	ID=LDENT00168440:cds;Parent=LDENT00168440;
scaffold4049_size34765_1_29200	maker	CDS	18341	18519	.	-	0	ID=LDENT00168440:cds;Parent=LDENT00168440;
scaffold4049_size34765_1_29200	maker	CDS	17349	17415	.	-	1	ID=LDENT00168440:cds;Parent=LDENT00168440;
scaffold4049_size34765_1_29200	maker	CDS	17114	17260	.	-	0	ID=LDENT00168440:cds;Parent=LDENT00168440;
scaffold4049_size34765_1_29200	maker	CDS	15886	16051	.	-	0	ID=LDENT00168440:cds;Parent=LDENT00168440;
scaffold4049_size34765_1_29200	maker	CDS	14479	14582	.	-	2	ID=LDENT00168440:cds;Parent=LDENT00168440;
scaffold4049_size34765_1_29200	maker	CDS	13862	13946	.	-	0	ID=LDENT00168440:cds;Parent=LDENT00168440;
scaffold4049_size34765_1_29200	maker	CDS	12201	12367	.	-	2	ID=LDENT00168440:cds;Parent=LDENT00168440;
scaffold4049_size34765_1_29200	maker	CDS	9881	10041	.	-	0	ID=LDENT00168440:cds;Parent=LDENT00168440;
scaffold4049_size34765_1_29200	maker	CDS	9331	9478	.	-	1	ID=LDENT00168440:cds;Parent=LDENT00168440;
scaffold4049_size34765_1_29200	maker	CDS	8273	8337	.	-	0	ID=LDENT00168440:cds;Parent=LDENT00168440;
scaffold4049_size34765_1_29200	maker	CDS	7929	8004	.	-	1	ID=LDENT00168440:cds;Parent=LDENT00168440;
scaffold4049_size34765_1_29200	maker	CDS	7757	7831	.	-	0	ID=LDENT00168440:cds;Parent=LDENT00168440;
scaffold4049_size34765_1_29200	maker	CDS	5443	5547	.	-	0	ID=LDENT00168440:cds;Parent=LDENT00168440;
scaffold4049_size34765_1_29200	maker	three_prime_UTR	2865	5442	.	-	.	ID=LDENT00168440:three_prime_utr;Parent=LDENT00168440;
scaffold4050_size28349	maker	gene	2542	28362	.	-	.	ID=LDENG00168580;Name=LDENG00168580;Note=Similar to Slc7a10: Asc-type amino acid transporter 1 (Rattus norvegicus OX%3D10116);
scaffold4050_size28349	maker	mRNA	2542	28362	.	-	.	ID=LDENT00168580;Parent=LDENG00168580;Name=LDENT00168580;Note=Similar to Slc7a10: Asc-type amino acid transporter 1 (Rattus norvegicus OX%3D10116);
scaffold4050_size28349	maker	exon	2542	2672	.	-	.	ID=LDENT00168580:1;Parent=LDENT00168580;
scaffold4050_size28349	maker	exon	4030	4207	.	-	.	ID=LDENT00168580:2;Parent=LDENT00168580;
scaffold4050_size28349	maker	exon	5668	5817	.	-	.	ID=LDENT00168580:3;Parent=LDENT00168580;
scaffold4050_size28349	maker	exon	7128	7224	.	-	.	ID=LDENT00168580:4;Parent=LDENT00168580;
scaffold4050_size28349	maker	exon	7329	7432	.	-	.	ID=LDENT00168580:5;Parent=LDENT00168580;
scaffold4050_size28349	maker	exon	7674	7797	.	-	.	ID=LDENT00168580:6;Parent=LDENT00168580;
scaffold4050_size28349	maker	exon	10338	10491	.	-	.	ID=LDENT00168580:7;Parent=LDENT00168580;
scaffold4050_size28349	maker	exon	11505	11630	.	-	.	ID=LDENT00168580:8;Parent=LDENT00168580;
scaffold4050_size28349	maker	exon	17650	17801	.	-	.	ID=LDENT00168580:9;Parent=LDENT00168580;
scaffold4050_size28349	maker	exon	18799	19003	.	-	.	ID=LDENT00168580:10;Parent=LDENT00168580;
scaffold4050_size28349	maker	exon	27517	28362	.	-	.	ID=LDENT00168580:11;Parent=LDENT00168580;
scaffold4050_size28349	maker	five_prime_UTR	27746	28362	.	-	.	ID=LDENT00168580:five_prime_utr;Parent=LDENT00168580;
scaffold4050_size28349	maker	CDS	27517	27745	.	-	0	ID=LDENT00168580:cds;Parent=LDENT00168580;
scaffold4050_size28349	maker	CDS	18799	19003	.	-	2	ID=LDENT00168580:cds;Parent=LDENT00168580;
scaffold4050_size28349	maker	CDS	17650	17801	.	-	1	ID=LDENT00168580:cds;Parent=LDENT00168580;
scaffold4050_size28349	maker	CDS	11505	11630	.	-	2	ID=LDENT00168580:cds;Parent=LDENT00168580;
scaffold4050_size28349	maker	CDS	10338	10491	.	-	2	ID=LDENT00168580:cds;Parent=LDENT00168580;
scaffold4050_size28349	maker	CDS	7674	7797	.	-	1	ID=LDENT00168580:cds;Parent=LDENT00168580;
scaffold4050_size28349	maker	CDS	7329	7432	.	-	0	ID=LDENT00168580:cds;Parent=LDENT00168580;
scaffold4050_size28349	maker	CDS	7128	7224	.	-	1	ID=LDENT00168580:cds;Parent=LDENT00168580;
scaffold4050_size28349	maker	CDS	5668	5817	.	-	0	ID=LDENT00168580:cds;Parent=LDENT00168580;
scaffold4050_size28349	maker	CDS	4030	4207	.	-	0	ID=LDENT00168580:cds;Parent=LDENT00168580;
scaffold4050_size28349	maker	CDS	2542	2672	.	-	2	ID=LDENT00168580:cds;Parent=LDENT00168580;
scaffold4057_size81845_1_27849	maker	gene	10891	22782	.	-	.	ID=LDENG00168680;Name=LDENG00168680;Note=Protein of unknown function;
scaffold4057_size81845_1_27849	maker	mRNA	10891	22782	1988	-	.	ID=LDENT00168680;Parent=LDENG00168680;Name=LDENT00168680;Note=Protein of unknown function;
scaffold4057_size81845_1_27849	maker	exon	10891	11062	.	-	.	ID=LDENT00168680:1;Parent=LDENT00168680;
scaffold4057_size81845_1_27849	maker	exon	13325	13382	.	-	.	ID=LDENT00168680:2;Parent=LDENT00168680;
scaffold4057_size81845_1_27849	maker	exon	13420	13484	.	-	.	ID=LDENT00168680:3;Parent=LDENT00168680;
scaffold4057_size81845_1_27849	maker	exon	22109	22270	.	-	.	ID=LDENT00168680:4;Parent=LDENT00168680;
scaffold4057_size81845_1_27849	maker	exon	22295	22782	.	-	.	ID=LDENT00168680:5;Parent=LDENT00168680;
scaffold4057_size81845_1_27849	maker	five_prime_UTR	22343	22782	.	-	.	ID=LDENT00168680:five_prime_utr;Parent=LDENT00168680;
scaffold4057_size81845_1_27849	maker	CDS	22295	22342	.	-	0	ID=LDENT00168680:cds;Parent=LDENT00168680;
scaffold4057_size81845_1_27849	maker	CDS	22109	22270	.	-	0	ID=LDENT00168680:cds;Parent=LDENT00168680;
scaffold4057_size81845_1_27849	maker	CDS	13420	13484	.	-	0	ID=LDENT00168680:cds;Parent=LDENT00168680;
scaffold4057_size81845_1_27849	maker	CDS	13325	13382	.	-	1	ID=LDENT00168680:cds;Parent=LDENT00168680;
scaffold4057_size81845_1_27849	maker	CDS	11060	11062	.	-	0	ID=LDENT00168680:cds;Parent=LDENT00168680;
scaffold4057_size81845_1_27849	maker	three_prime_UTR	10891	11059	.	-	.	ID=LDENT00168680:three_prime_utr;Parent=LDENT00168680;
scaffold4052_size28330	maker	gene	2626	27880	.	+	.	ID=LDENG00168600;Name=LDENG00168600;Note=Similar to TRPC7: Short transient receptor potential channel 7 (Homo sapiens OX%3D9606);
scaffold4052_size28330	maker	mRNA	2626	27880	.	+	.	ID=LDENT00168600;Parent=LDENG00168600;Name=LDENT00168600;Note=Similar to TRPC7: Short transient receptor potential channel 7 (Homo sapiens OX%3D9606);
scaffold4052_size28330	maker	exon	2626	3172	.	+	.	ID=LDENT00168600:1;Parent=LDENT00168600;
scaffold4052_size28330	maker	exon	8331	9093	.	+	.	ID=LDENT00168600:2;Parent=LDENT00168600;
scaffold4052_size28330	maker	exon	15118	15300	.	+	.	ID=LDENT00168600:3;Parent=LDENT00168600;
scaffold4052_size28330	maker	exon	18265	18429	.	+	.	ID=LDENT00168600:4;Parent=LDENT00168600;
scaffold4052_size28330	maker	exon	23795	24011	.	+	.	ID=LDENT00168600:5;Parent=LDENT00168600;
scaffold4052_size28330	maker	exon	25380	25613	.	+	.	ID=LDENT00168600:6;Parent=LDENT00168600;
scaffold4052_size28330	maker	exon	27612	27880	.	+	.	ID=LDENT00168600:7;Parent=LDENT00168600;
scaffold4052_size28330	maker	five_prime_UTR	2626	2681	.	+	.	ID=LDENT00168600:five_prime_utr;Parent=LDENT00168600;
scaffold4052_size28330	maker	CDS	2682	3172	.	+	0	ID=LDENT00168600:cds;Parent=LDENT00168600;
scaffold4052_size28330	maker	CDS	8331	9093	.	+	1	ID=LDENT00168600:cds;Parent=LDENT00168600;
scaffold4052_size28330	maker	CDS	15118	15300	.	+	0	ID=LDENT00168600:cds;Parent=LDENT00168600;
scaffold4052_size28330	maker	CDS	18265	18429	.	+	0	ID=LDENT00168600:cds;Parent=LDENT00168600;
scaffold4052_size28330	maker	CDS	23795	24011	.	+	0	ID=LDENT00168600:cds;Parent=LDENT00168600;
scaffold4052_size28330	maker	CDS	25380	25613	.	+	2	ID=LDENT00168600:cds;Parent=LDENT00168600;
scaffold4052_size28330	maker	CDS	27612	27880	.	+	2	ID=LDENT00168600:cds;Parent=LDENT00168600;
scaffold4055_size28312	maker	gene	1365	8107	.	+	.	ID=LDENG00168640;Name=LDENG00168640;Note=Similar to Tec: Tyrosine-protein kinase Tec (Mus musculus OX%3D10090);
scaffold4055_size28312	maker	mRNA	1365	8107	.	+	.	ID=LDENT00168640;Parent=LDENG00168640;Name=LDENT00168640;Note=Similar to Tec: Tyrosine-protein kinase Tec (Mus musculus OX%3D10090);
scaffold4055_size28312	maker	exon	1365	1581	.	+	.	ID=LDENT00168640:1;Parent=LDENT00168640;
scaffold4055_size28312	maker	exon	4333	4397	.	+	.	ID=LDENT00168640:2;Parent=LDENT00168640;
scaffold4055_size28312	maker	exon	4515	4633	.	+	.	ID=LDENT00168640:3;Parent=LDENT00168640;
scaffold4055_size28312	maker	exon	4931	5088	.	+	.	ID=LDENT00168640:4;Parent=LDENT00168640;
scaffold4055_size28312	maker	exon	7470	7530	.	+	.	ID=LDENT00168640:5;Parent=LDENT00168640;
scaffold4055_size28312	maker	exon	7615	7676	.	+	.	ID=LDENT00168640:6;Parent=LDENT00168640;
scaffold4055_size28312	maker	exon	7832	8107	.	+	.	ID=LDENT00168640:7;Parent=LDENT00168640;
scaffold4055_size28312	maker	five_prime_UTR	1365	1443	.	+	.	ID=LDENT00168640:five_prime_utr;Parent=LDENT00168640;
scaffold4055_size28312	maker	CDS	1444	1581	.	+	0	ID=LDENT00168640:cds;Parent=LDENT00168640;
scaffold4055_size28312	maker	CDS	4333	4397	.	+	0	ID=LDENT00168640:cds;Parent=LDENT00168640;
scaffold4055_size28312	maker	CDS	4515	4633	.	+	1	ID=LDENT00168640:cds;Parent=LDENT00168640;
scaffold4055_size28312	maker	CDS	4931	5088	.	+	2	ID=LDENT00168640:cds;Parent=LDENT00168640;
```
