## Supplementary material for "Contrasted gene decay in subterranean vertebrates: insights from cavefishes and fossorial mammals": Lucifuga_dentata.LDEN1.1_Functionnal_blast.gff3 (part 52 of 61)

```
scaffold4055_size28312	maker	CDS	7470	7530	.	+	0	ID=LDENT00168640:cds;Parent=LDENT00168640;
scaffold4055_size28312	maker	CDS	7615	7676	.	+	2	ID=LDENT00168640:cds;Parent=LDENT00168640;
scaffold4055_size28312	maker	CDS	7832	7906	.	+	0	ID=LDENT00168640:cds;Parent=LDENT00168640;
scaffold4055_size28312	maker	three_prime_UTR	7907	8107	.	+	.	ID=LDENT00168640:three_prime_utr;Parent=LDENT00168640;
scaffold4055_size28312	maker	gene	8394	13212	.	+	.	ID=LDENG00168650;Name=LDENG00168650;Note=Similar to ENDOD1: Endonuclease domain-containing 1 protein (Homo sapiens OX%3D9606);
scaffold4055_size28312	maker	mRNA	8394	13212	.	+	.	ID=LDENT00168650;Parent=LDENG00168650;Name=LDENT00168650;Note=Similar to ENDOD1: Endonuclease domain-containing 1 protein (Homo sapiens OX%3D9606);
scaffold4055_size28312	maker	exon	8394	9550	.	+	.	ID=LDENT00168650:1;Parent=LDENT00168650;
scaffold4055_size28312	maker	exon	11186	11525	.	+	.	ID=LDENT00168650:2;Parent=LDENT00168650;
scaffold4055_size28312	maker	exon	12728	13013	.	+	.	ID=LDENT00168650:3;Parent=LDENT00168650;
scaffold4055_size28312	maker	exon	13082	13212	.	+	.	ID=LDENT00168650:4;Parent=LDENT00168650;
scaffold4055_size28312	maker	five_prime_UTR	8394	9550	.	+	.	ID=LDENT00168650:five_prime_utr;Parent=LDENT00168650;
scaffold4055_size28312	maker	five_prime_UTR	11186	11189	.	+	.	ID=LDENT00168650:five_prime_utr;Parent=LDENT00168650;
scaffold4055_size28312	maker	CDS	11190	11525	.	+	0	ID=LDENT00168650:cds;Parent=LDENT00168650;
scaffold4055_size28312	maker	CDS	12728	13013	.	+	0	ID=LDENT00168650:cds;Parent=LDENT00168650;
scaffold4055_size28312	maker	CDS	13082	13212	.	+	2	ID=LDENT00168650:cds;Parent=LDENT00168650;
scaffold4055_size28312	maker	gene	23846	25644	.	+	.	ID=LDENG00168660;Name=LDENG00168660;Note=Similar to Extracellular fatty acid-binding protein (Coturnix japonica OX%3D93934);
scaffold4055_size28312	maker	mRNA	23846	25644	.	+	.	ID=LDENT00168660;Parent=LDENG00168660;Name=LDENT00168660;Note=Similar to Extracellular fatty acid-binding protein (Coturnix japonica OX%3D93934);
scaffold4055_size28312	maker	exon	23846	23985	.	+	.	ID=LDENT00168660:1;Parent=LDENT00168660;
scaffold4055_size28312	maker	exon	25368	25447	.	+	.	ID=LDENT00168660:2;Parent=LDENT00168660;
scaffold4055_size28312	maker	exon	25532	25644	.	+	.	ID=LDENT00168660:3;Parent=LDENT00168660;
scaffold4055_size28312	maker	CDS	23846	23985	.	+	0	ID=LDENT00168660:cds;Parent=LDENT00168660;
scaffold4055_size28312	maker	CDS	25368	25447	.	+	1	ID=LDENT00168660:cds;Parent=LDENT00168660;
scaffold4055_size28312	maker	CDS	25532	25644	.	+	2	ID=LDENT00168660:cds;Parent=LDENT00168660;
scaffold4053_size39293	maker	gene	3185	4036	.	+	.	ID=LDENG00168610;Name=LDENG00168610;Note=Protein of unknown function;
scaffold4053_size39293	maker	mRNA	3185	4036	44.6505	+	.	ID=LDENT00168610;Parent=LDENG00168610;Name=LDENT00168610;Note=Protein of unknown function;
scaffold4053_size39293	maker	exon	3185	4036	.	+	.	ID=LDENT00168610:1;Parent=LDENT00168610;
scaffold4053_size39293	maker	CDS	3185	4036	.	+	0	ID=LDENT00168610:cds;Parent=LDENT00168610;
scaffold4056_size48779	maker	gene	3541	40876	.	-	.	ID=LDENG00168670;Name=LDENG00168670;Note=Similar to FREM2: FRAS1-related extracellular matrix protein 2 (Homo sapiens OX%3D9606);
scaffold4056_size48779	maker	mRNA	3541	40876	.	-	.	ID=LDENT00168670;Parent=LDENG00168670;Name=LDENT00168670;Note=Similar to FREM2: FRAS1-related extracellular matrix protein 2 (Homo sapiens OX%3D9606);
scaffold4056_size48779	maker	exon	35908	40876	.	-	.	ID=LDENT00168670:1;Parent=LDENT00168670;
scaffold4056_size48779	maker	exon	33225	33314	.	-	.	ID=LDENT00168670:2;Parent=LDENT00168670;
scaffold4056_size48779	maker	exon	13742	13888	.	-	.	ID=LDENT00168670:3;Parent=LDENT00168670;
scaffold4056_size48779	maker	exon	3541	3770	.	-	.	ID=LDENT00168670:4;Parent=LDENT00168670;
scaffold4056_size48779	maker	CDS	35908	40876	.	-	0	ID=LDENT00168670:cds;Parent=LDENT00168670;
scaffold4056_size48779	maker	CDS	33225	33314	.	-	2	ID=LDENT00168670:cds;Parent=LDENT00168670;
scaffold4056_size48779	maker	CDS	13742	13888	.	-	2	ID=LDENT00168670:cds;Parent=LDENT00168670;
scaffold4056_size48779	maker	CDS	3541	3770	.	-	2	ID=LDENT00168670:cds;Parent=LDENT00168670;
scaffold4051_size28345	maker	gene	2070	10132	.	-	.	ID=LDENG00168590;Name=LDENG00168590;Note=Similar to RGS4: Regulator of G-protein signaling 4 (Gallus gallus OX%3D9031);
scaffold4051_size28345	maker	mRNA	2070	10132	.	-	.	ID=LDENT00168590;Parent=LDENG00168590;Name=LDENT00168590;Note=Similar to RGS4: Regulator of G-protein signaling 4 (Gallus gallus OX%3D9031);
scaffold4051_size28345	maker	exon	2070	5161	.	-	.	ID=LDENT00168590:1;Parent=LDENT00168590;
scaffold4051_size28345	maker	exon	6304	6467	.	-	.	ID=LDENT00168590:2;Parent=LDENT00168590;
scaffold4051_size28345	maker	exon	7422	7486	.	-	.	ID=LDENT00168590:3;Parent=LDENT00168590;
scaffold4051_size28345	maker	exon	9678	9782	.	-	.	ID=LDENT00168590:4;Parent=LDENT00168590;
scaffold4051_size28345	maker	exon	9979	10132	.	-	.	ID=LDENT00168590:5;Parent=LDENT00168590;
scaffold4051_size28345	maker	five_prime_UTR	10023	10132	.	-	.	ID=LDENT00168590:five_prime_utr;Parent=LDENT00168590;
scaffold4051_size28345	maker	CDS	9979	10022	.	-	0	ID=LDENT00168590:cds;Parent=LDENT00168590;
scaffold4051_size28345	maker	CDS	9678	9782	.	-	1	ID=LDENT00168590:cds;Parent=LDENT00168590;
scaffold4051_size28345	maker	CDS	7422	7486	.	-	1	ID=LDENT00168590:cds;Parent=LDENT00168590;
scaffold4051_size28345	maker	CDS	6304	6467	.	-	2	ID=LDENT00168590:cds;Parent=LDENT00168590;
scaffold4051_size28345	maker	CDS	4925	5161	.	-	0	ID=LDENT00168590:cds;Parent=LDENT00168590;
scaffold4051_size28345	maker	three_prime_UTR	2070	4924	.	-	.	ID=LDENT00168590:three_prime_utr;Parent=LDENT00168590;
scaffold4057_size81845_28569_81845	maker	gene	2694	27384	.	+	.	ID=LDENG00168690;Name=LDENG00168690;Note=Similar to HDAC7: Histone deacetylase 7 (Homo sapiens OX%3D9606);
scaffold4057_size81845_28569_81845	maker	mRNA	2694	27384	.	+	.	ID=LDENT00168690;Parent=LDENG00168690;Name=LDENT00168690;Note=Similar to HDAC7: Histone deacetylase 7 (Homo sapiens OX%3D9606);
scaffold4057_size81845_28569_81845	maker	exon	2694	2957	.	+	.	ID=LDENT00168690:1;Parent=LDENT00168690;
scaffold4057_size81845_28569_81845	maker	exon	3050	3140	.	+	.	ID=LDENT00168690:2;Parent=LDENT00168690;
scaffold4057_size81845_28569_81845	maker	exon	3732	3852	.	+	.	ID=LDENT00168690:3;Parent=LDENT00168690;
scaffold4057_size81845_28569_81845	maker	exon	4493	4512	.	+	.	ID=LDENT00168690:4;Parent=LDENT00168690;
scaffold4057_size81845_28569_81845	maker	exon	4574	4660	.	+	.	ID=LDENT00168690:5;Parent=LDENT00168690;
scaffold4057_size81845_28569_81845	maker	exon	4848	4970	.	+	.	ID=LDENT00168690:6;Parent=LDENT00168690;
scaffold4057_size81845_28569_81845	maker	exon	5155	5258	.	+	.	ID=LDENT00168690:7;Parent=LDENT00168690;
scaffold4057_size81845_28569_81845	maker	exon	6422	6523	.	+	.	ID=LDENT00168690:8;Parent=LDENT00168690;
scaffold4057_size81845_28569_81845	maker	exon	7033	7210	.	+	.	ID=LDENT00168690:9;Parent=LDENT00168690;
scaffold4057_size81845_28569_81845	maker	exon	7818	8026	.	+	.	ID=LDENT00168690:10;Parent=LDENT00168690;
scaffold4057_size81845_28569_81845	maker	exon	8137	8340	.	+	.	ID=LDENT00168690:11;Parent=LDENT00168690;
scaffold4057_size81845_28569_81845	maker	exon	8821	9064	.	+	.	ID=LDENT00168690:12;Parent=LDENT00168690;
scaffold4057_size81845_28569_81845	maker	exon	9729	9862	.	+	.	ID=LDENT00168690:13;Parent=LDENT00168690;
scaffold4057_size81845_28569_81845	maker	exon	10834	10954	.	+	.	ID=LDENT00168690:14;Parent=LDENT00168690;
scaffold4057_size81845_28569_81845	maker	exon	11478	11527	.	+	.	ID=LDENT00168690:15;Parent=LDENT00168690;
scaffold4057_size81845_28569_81845	maker	exon	12340	12447	.	+	.	ID=LDENT00168690:16;Parent=LDENT00168690;
scaffold4057_size81845_28569_81845	maker	exon	12613	12668	.	+	.	ID=LDENT00168690:17;Parent=LDENT00168690;
scaffold4057_size81845_28569_81845	maker	exon	13957	14044	.	+	.	ID=LDENT00168690:18;Parent=LDENT00168690;
scaffold4057_size81845_28569_81845	maker	exon	14246	14365	.	+	.	ID=LDENT00168690:19;Parent=LDENT00168690;
scaffold4057_size81845_28569_81845	maker	exon	14482	14579	.	+	.	ID=LDENT00168690:20;Parent=LDENT00168690;
scaffold4057_size81845_28569_81845	maker	exon	19850	19968	.	+	.	ID=LDENT00168690:21;Parent=LDENT00168690;
scaffold4057_size81845_28569_81845	maker	exon	20920	21053	.	+	.	ID=LDENT00168690:22;Parent=LDENT00168690;
scaffold4057_size81845_28569_81845	maker	exon	21371	21452	.	+	.	ID=LDENT00168690:23;Parent=LDENT00168690;
scaffold4057_size81845_28569_81845	maker	exon	22710	22848	.	+	.	ID=LDENT00168690:24;Parent=LDENT00168690;
scaffold4057_size81845_28569_81845	maker	exon	23727	27384	.	+	.	ID=LDENT00168690:25;Parent=LDENT00168690;
scaffold4057_size81845_28569_81845	maker	five_prime_UTR	2694	2717	.	+	.	ID=LDENT00168690:five_prime_utr;Parent=LDENT00168690;
scaffold4057_size81845_28569_81845	maker	CDS	2718	2957	.	+	0	ID=LDENT00168690:cds;Parent=LDENT00168690;
scaffold4057_size81845_28569_81845	maker	CDS	3050	3140	.	+	0	ID=LDENT00168690:cds;Parent=LDENT00168690;
scaffold4057_size81845_28569_81845	maker	CDS	3732	3852	.	+	2	ID=LDENT00168690:cds;Parent=LDENT00168690;
scaffold4057_size81845_28569_81845	maker	CDS	4493	4512	.	+	1	ID=LDENT00168690:cds;Parent=LDENT00168690;
scaffold4057_size81845_28569_81845	maker	CDS	4574	4660	.	+	2	ID=LDENT00168690:cds;Parent=LDENT00168690;
scaffold4057_size81845_28569_81845	maker	CDS	4848	4970	.	+	2	ID=LDENT00168690:cds;Parent=LDENT00168690;
scaffold4057_size81845_28569_81845	maker	CDS	5155	5258	.	+	2	ID=LDENT00168690:cds;Parent=LDENT00168690;
scaffold4057_size81845_28569_81845	maker	CDS	6422	6523	.	+	0	ID=LDENT00168690:cds;Parent=LDENT00168690;
scaffold4057_size81845_28569_81845	maker	CDS	7033	7210	.	+	0	ID=LDENT00168690:cds;Parent=LDENT00168690;
scaffold4057_size81845_28569_81845	maker	CDS	7818	8026	.	+	2	ID=LDENT00168690:cds;Parent=LDENT00168690;
scaffold4057_size81845_28569_81845	maker	CDS	8137	8340	.	+	0	ID=LDENT00168690:cds;Parent=LDENT00168690;
scaffold4057_size81845_28569_81845	maker	CDS	8821	9064	.	+	0	ID=LDENT00168690:cds;Parent=LDENT00168690;
scaffold4057_size81845_28569_81845	maker	CDS	9729	9862	.	+	2	ID=LDENT00168690:cds;Parent=LDENT00168690;
scaffold4057_size81845_28569_81845	maker	CDS	10834	10954	.	+	0	ID=LDENT00168690:cds;Parent=LDENT00168690;
scaffold4057_size81845_28569_81845	maker	CDS	11478	11527	.	+	2	ID=LDENT00168690:cds;Parent=LDENT00168690;
scaffold4057_size81845_28569_81845	maker	CDS	12340	12447	.	+	0	ID=LDENT00168690:cds;Parent=LDENT00168690;
scaffold4057_size81845_28569_81845	maker	CDS	12613	12668	.	+	0	ID=LDENT00168690:cds;Parent=LDENT00168690;
scaffold4057_size81845_28569_81845	maker	CDS	13957	14044	.	+	1	ID=LDENT00168690:cds;Parent=LDENT00168690;
scaffold4057_size81845_28569_81845	maker	CDS	14246	14365	.	+	0	ID=LDENT00168690:cds;Parent=LDENT00168690;
scaffold4057_size81845_28569_81845	maker	CDS	14482	14579	.	+	0	ID=LDENT00168690:cds;Parent=LDENT00168690;
scaffold4057_size81845_28569_81845	maker	CDS	19850	19968	.	+	1	ID=LDENT00168690:cds;Parent=LDENT00168690;
scaffold4057_size81845_28569_81845	maker	CDS	20920	21053	.	+	2	ID=LDENT00168690:cds;Parent=LDENT00168690;
scaffold4057_size81845_28569_81845	maker	CDS	21371	21452	.	+	0	ID=LDENT00168690:cds;Parent=LDENT00168690;
scaffold4057_size81845_28569_81845	maker	CDS	22710	22848	.	+	2	ID=LDENT00168690:cds;Parent=LDENT00168690;
scaffold4057_size81845_28569_81845	maker	CDS	23727	23769	.	+	1	ID=LDENT00168690:cds;Parent=LDENT00168690;
scaffold4057_size81845_28569_81845	maker	three_prime_UTR	23770	27384	.	+	.	ID=LDENT00168690:three_prime_utr;Parent=LDENT00168690;
scaffold4057_size81845_28569_81845	maker	gene	45970	51119	.	+	.	ID=LDENG00168710;Name=LDENG00168710;Note=Similar to TRIM39: E3 ubiquitin-protein ligase TRIM39 (Homo sapiens OX%3D9606);
scaffold4057_size81845_28569_81845	maker	mRNA	45970	51119	.	+	.	ID=LDENT00168710;Parent=LDENG00168710;Name=LDENT00168710;Note=Similar to TRIM39: E3 ubiquitin-protein ligase TRIM39 (Homo sapiens OX%3D9606);
scaffold4057_size81845_28569_81845	maker	exon	45970	46943	.	+	.	ID=LDENT00168710:1;Parent=LDENT00168710;
scaffold4057_size81845_28569_81845	maker	exon	47676	47815	.	+	.	ID=LDENT00168710:2;Parent=LDENT00168710;
scaffold4057_size81845_28569_81845	maker	exon	49500	49667	.	+	.	ID=LDENT00168710:3;Parent=LDENT00168710;
scaffold4057_size81845_28569_81845	maker	exon	50341	50437	.	+	.	ID=LDENT00168710:4;Parent=LDENT00168710;
scaffold4057_size81845_28569_81845	maker	exon	50508	51119	.	+	.	ID=LDENT00168710:5;Parent=LDENT00168710;
scaffold4057_size81845_28569_81845	maker	five_prime_UTR	45970	46316	.	+	.	ID=LDENT00168710:five_prime_utr;Parent=LDENT00168710;
scaffold4057_size81845_28569_81845	maker	CDS	46317	46943	.	+	0	ID=LDENT00168710:cds;Parent=LDENT00168710;
scaffold4057_size81845_28569_81845	maker	CDS	47676	47815	.	+	0	ID=LDENT00168710:cds;Parent=LDENT00168710;
scaffold4057_size81845_28569_81845	maker	CDS	49500	49667	.	+	1	ID=LDENT00168710:cds;Parent=LDENT00168710;
scaffold4057_size81845_28569_81845	maker	CDS	50341	50437	.	+	1	ID=LDENT00168710:cds;Parent=LDENT00168710;
scaffold4057_size81845_28569_81845	maker	CDS	50508	51119	.	+	0	ID=LDENT00168710:cds;Parent=LDENT00168710;
scaffold4057_size81845_28569_81845	maker	gene	32433	33065	.	-	.	ID=LDENG00168700;Name=LDENG00168700;Note=Similar to Twist2: Twist-related protein 2 (Rattus norvegicus OX%3D10116);
scaffold4057_size81845_28569_81845	maker	mRNA	32433	33065	.	-	.	ID=LDENT00168700;Parent=LDENG00168700;Name=LDENT00168700;Note=Similar to Twist2: Twist-related protein 2 (Rattus norvegicus OX%3D10116);
scaffold4057_size81845_28569_81845	maker	exon	32433	33065	.	-	.	ID=LDENT00168700:1;Parent=LDENT00168700;
scaffold4057_size81845_28569_81845	maker	CDS	32433	33065	.	-	0	ID=LDENT00168700:cds;Parent=LDENT00168700;
scaffold4057_size81845_28569_81845	maker	gene	51423	51620	.	+	.	ID=LDENG00168720;Name=LDENG00168720;Note=Protein of unknown function;
scaffold4057_size81845_28569_81845	maker	mRNA	51423	51620	30.68	+	.	ID=LDENT00168720;Parent=LDENG00168720;Name=LDENT00168720;Note=Protein of unknown function;
scaffold4057_size81845_28569_81845	maker	exon	51423	51620	.	+	.	ID=LDENT00168720:1;Parent=LDENT00168720;
scaffold4057_size81845_28569_81845	maker	CDS	51423	51620	.	+	0	ID=LDENT00168720:cds;Parent=LDENT00168720;
scaffold4061_size88194_80444_88194	maker	gene	7170	7748	.	+	.	ID=LDENG00168920;Name=LDENG00168920;Note=Similar to LINE-1 reverse transcriptase homolog (Nycticebus coucang OX%3D9470);
scaffold4061_size88194_80444_88194	maker	mRNA	7170	7748	29.92902	+	.	ID=LDENT00168920;Parent=LDENG00168920;Name=LDENT00168920;Note=Similar to LINE-1 reverse transcriptase homolog (Nycticebus coucang OX%3D9470);
scaffold4061_size88194_80444_88194	maker	exon	7170	7748	.	+	.	ID=LDENT00168920:1;Parent=LDENT00168920;
scaffold4061_size88194_80444_88194	maker	CDS	7170	7748	.	+	0	ID=LDENT00168920:cds;Parent=LDENT00168920;
scaffold4058_size28273	maker	gene	16445	18351	.	-	.	ID=LDENG00168740;Name=LDENG00168740;Note=Similar to TCEA3: Transcription elongation factor A protein 3 (Bos taurus OX%3D9913);
scaffold4058_size28273	maker	mRNA	16445	18351	.	-	.	ID=LDENT00168740;Parent=LDENG00168740;Name=LDENT00168740;Note=Similar to TCEA3: Transcription elongation factor A protein 3 (Bos taurus OX%3D9913);
scaffold4058_size28273	maker	exon	16445	16916	.	-	.	ID=LDENT00168740:1;Parent=LDENT00168740;
scaffold4058_size28273	maker	exon	17021	17092	.	-	.	ID=LDENT00168740:2;Parent=LDENT00168740;
scaffold4058_size28273	maker	exon	17880	18026	.	-	.	ID=LDENT00168740:3;Parent=LDENT00168740;
scaffold4058_size28273	maker	exon	18193	18351	.	-	.	ID=LDENT00168740:4;Parent=LDENT00168740;
scaffold4058_size28273	maker	five_prime_UTR	18319	18351	.	-	.	ID=LDENT00168740:five_prime_utr;Parent=LDENT00168740;
scaffold4058_size28273	maker	CDS	18193	18318	.	-	0	ID=LDENT00168740:cds;Parent=LDENT00168740;
scaffold4058_size28273	maker	CDS	17880	18026	.	-	0	ID=LDENT00168740:cds;Parent=LDENT00168740;
scaffold4058_size28273	maker	CDS	17021	17092	.	-	0	ID=LDENT00168740:cds;Parent=LDENT00168740;
scaffold4058_size28273	maker	CDS	16908	16916	.	-	0	ID=LDENT00168740:cds;Parent=LDENT00168740;
scaffold4058_size28273	maker	three_prime_UTR	16445	16907	.	-	.	ID=LDENT00168740:three_prime_utr;Parent=LDENT00168740;
scaffold4058_size28273	maker	gene	18482	25665	.	-	.	ID=LDENG00168750;Name=LDENG00168750;Note=Similar to TCEA3: Transcription elongation factor A protein 3 (Homo sapiens OX%3D9606);
scaffold4058_size28273	maker	mRNA	18482	25665	.	-	.	ID=LDENT00168750;Parent=LDENG00168750;Name=LDENT00168750;Note=Similar to TCEA3: Transcription elongation factor A protein 3 (Homo sapiens OX%3D9606);
scaffold4058_size28273	maker	exon	18482	18549	.	-	.	ID=LDENT00168750:1;Parent=LDENT00168750;
scaffold4058_size28273	maker	exon	18650	18810	.	-	.	ID=LDENT00168750:2;Parent=LDENT00168750;
scaffold4058_size28273	maker	exon	19186	19260	.	-	.	ID=LDENT00168750:3;Parent=LDENT00168750;
scaffold4058_size28273	maker	exon	19355	19417	.	-	.	ID=LDENT00168750:4;Parent=LDENT00168750;
scaffold4058_size28273	maker	exon	19523	19591	.	-	.	ID=LDENT00168750:5;Parent=LDENT00168750;
scaffold4058_size28273	maker	exon	23949	24054	.	-	.	ID=LDENT00168750:6;Parent=LDENT00168750;
scaffold4058_size28273	maker	exon	24153	24258	.	-	.	ID=LDENT00168750:7;Parent=LDENT00168750;
scaffold4058_size28273	maker	exon	24373	24435	.	-	.	ID=LDENT00168750:8;Parent=LDENT00168750;
scaffold4058_size28273	maker	exon	25476	25665	.	-	.	ID=LDENT00168750:9;Parent=LDENT00168750;
scaffold4058_size28273	maker	five_prime_UTR	25545	25665	.	-	.	ID=LDENT00168750:five_prime_utr;Parent=LDENT00168750;
scaffold4058_size28273	maker	CDS	25476	25544	.	-	0	ID=LDENT00168750:cds;Parent=LDENT00168750;
scaffold4058_size28273	maker	CDS	24373	24435	.	-	0	ID=LDENT00168750:cds;Parent=LDENT00168750;
scaffold4058_size28273	maker	CDS	24153	24258	.	-	0	ID=LDENT00168750:cds;Parent=LDENT00168750;
scaffold4058_size28273	maker	CDS	23949	24054	.	-	2	ID=LDENT00168750:cds;Parent=LDENT00168750;
scaffold4058_size28273	maker	CDS	19523	19591	.	-	1	ID=LDENT00168750:cds;Parent=LDENT00168750;
scaffold4058_size28273	maker	CDS	19355	19417	.	-	1	ID=LDENT00168750:cds;Parent=LDENT00168750;
scaffold4058_size28273	maker	CDS	19186	19260	.	-	1	ID=LDENT00168750:cds;Parent=LDENT00168750;
scaffold4058_size28273	maker	CDS	18650	18810	.	-	1	ID=LDENT00168750:cds;Parent=LDENT00168750;
scaffold4058_size28273	maker	CDS	18482	18549	.	-	2	ID=LDENT00168750:cds;Parent=LDENT00168750;
scaffold4058_size28273	maker	gene	7343	7675	.	+	.	ID=LDENG00168730;Name=LDENG00168730;Note=Protein of unknown function;
scaffold4058_size28273	maker	mRNA	7343	7675	27.87407	+	.	ID=LDENT00168730;Parent=LDENG00168730;Name=LDENT00168730;Note=Protein of unknown function;
scaffold4058_size28273	maker	exon	7343	7675	.	+	.	ID=LDENT00168730:1;Parent=LDENT00168730;
scaffold4058_size28273	maker	CDS	7343	7675	.	+	0	ID=LDENT00168730:cds;Parent=LDENT00168730;
scaffold4054_size83959	maker	gene	922	17625	.	+	.	ID=LDENG00168620;Name=LDENG00168620;Note=Similar to SNX2: Sorting nexin-2 (Homo sapiens OX%3D9606);
scaffold4054_size83959	maker	mRNA	922	17625	.	+	.	ID=LDENT00168620;Parent=LDENG00168620;Name=LDENT00168620;Note=Similar to SNX2: Sorting nexin-2 (Homo sapiens OX%3D9606);
scaffold4054_size83959	maker	exon	922	1054	.	+	.	ID=LDENT00168620:1;Parent=LDENT00168620;
scaffold4054_size83959	maker	exon	1134	1294	.	+	.	ID=LDENT00168620:2;Parent=LDENT00168620;
scaffold4054_size83959	maker	exon	1993	2059	.	+	.	ID=LDENT00168620:3;Parent=LDENT00168620;
scaffold4054_size83959	maker	exon	2907	2950	.	+	.	ID=LDENT00168620:4;Parent=LDENT00168620;
scaffold4054_size83959	maker	exon	3436	3577	.	+	.	ID=LDENT00168620:5;Parent=LDENT00168620;
scaffold4054_size83959	maker	exon	4160	4238	.	+	.	ID=LDENT00168620:6;Parent=LDENT00168620;
scaffold4054_size83959	maker	exon	5569	5644	.	+	.	ID=LDENT00168620:7;Parent=LDENT00168620;
scaffold4054_size83959	maker	exon	9005	9118	.	+	.	ID=LDENT00168620:8;Parent=LDENT00168620;
scaffold4054_size83959	maker	exon	9225	9318	.	+	.	ID=LDENT00168620:9;Parent=LDENT00168620;
scaffold4054_size83959	maker	exon	9453	9658	.	+	.	ID=LDENT00168620:10;Parent=LDENT00168620;
scaffold4054_size83959	maker	exon	10200	10343	.	+	.	ID=LDENT00168620:11;Parent=LDENT00168620;
scaffold4054_size83959	maker	exon	14145	14225	.	+	.	ID=LDENT00168620:12;Parent=LDENT00168620;
scaffold4054_size83959	maker	exon	14413	14484	.	+	.	ID=LDENT00168620:13;Parent=LDENT00168620;
scaffold4054_size83959	maker	exon	14983	17625	.	+	.	ID=LDENT00168620:14;Parent=LDENT00168620;
scaffold4054_size83959	maker	CDS	922	1054	.	+	0	ID=LDENT00168620:cds;Parent=LDENT00168620;
scaffold4054_size83959	maker	CDS	1134	1294	.	+	2	ID=LDENT00168620:cds;Parent=LDENT00168620;
scaffold4054_size83959	maker	CDS	1993	2059	.	+	0	ID=LDENT00168620:cds;Parent=LDENT00168620;
scaffold4054_size83959	maker	CDS	2907	2950	.	+	2	ID=LDENT00168620:cds;Parent=LDENT00168620;
scaffold4054_size83959	maker	CDS	3436	3577	.	+	0	ID=LDENT00168620:cds;Parent=LDENT00168620;
scaffold4054_size83959	maker	CDS	4160	4238	.	+	2	ID=LDENT00168620:cds;Parent=LDENT00168620;
scaffold4054_size83959	maker	CDS	5569	5644	.	+	1	ID=LDENT00168620:cds;Parent=LDENT00168620;
scaffold4054_size83959	maker	CDS	9005	9118	.	+	0	ID=LDENT00168620:cds;Parent=LDENT00168620;
scaffold4054_size83959	maker	CDS	9225	9318	.	+	0	ID=LDENT00168620:cds;Parent=LDENT00168620;
scaffold4054_size83959	maker	CDS	9453	9658	.	+	2	ID=LDENT00168620:cds;Parent=LDENT00168620;
scaffold4054_size83959	maker	CDS	10200	10343	.	+	0	ID=LDENT00168620:cds;Parent=LDENT00168620;
scaffold4054_size83959	maker	CDS	14145	14225	.	+	0	ID=LDENT00168620:cds;Parent=LDENT00168620;
scaffold4054_size83959	maker	CDS	14413	14484	.	+	0	ID=LDENT00168620:cds;Parent=LDENT00168620;
scaffold4054_size83959	maker	CDS	14983	15033	.	+	0	ID=LDENT00168620:cds;Parent=LDENT00168620;
scaffold4054_size83959	maker	three_prime_UTR	15034	17625	.	+	.	ID=LDENT00168620:three_prime_utr;Parent=LDENT00168620;
scaffold4054_size83959	maker	gene	58273	62773	.	-	.	ID=LDENG00168630;Name=LDENG00168630;Note=Similar to PPIC: Peptidyl-prolyl cis-trans isomerase C (Bos taurus OX%3D9913);
scaffold4054_size83959	maker	mRNA	58273	62773	.	-	.	ID=LDENT00168630;Parent=LDENG00168630;Name=LDENT00168630;Note=Similar to PPIC: Peptidyl-prolyl cis-trans isomerase C (Bos taurus OX%3D9913);
scaffold4054_size83959	maker	exon	58273	59464	.	-	.	ID=LDENT00168630:1;Parent=LDENT00168630;
scaffold4054_size83959	maker	exon	60522	60638	.	-	.	ID=LDENT00168630:2;Parent=LDENT00168630;
scaffold4054_size83959	maker	exon	60854	60921	.	-	.	ID=LDENT00168630:3;Parent=LDENT00168630;
scaffold4054_size83959	maker	exon	61679	61772	.	-	.	ID=LDENT00168630:4;Parent=LDENT00168630;
scaffold4054_size83959	maker	exon	61943	62056	.	-	.	ID=LDENT00168630:5;Parent=LDENT00168630;
scaffold4054_size83959	maker	exon	62561	62773	.	-	.	ID=LDENT00168630:6;Parent=LDENT00168630;
scaffold4054_size83959	maker	five_prime_UTR	62666	62773	.	-	.	ID=LDENT00168630:five_prime_utr;Parent=LDENT00168630;
scaffold4054_size83959	maker	CDS	62561	62665	.	-	0	ID=LDENT00168630:cds;Parent=LDENT00168630;
scaffold4054_size83959	maker	CDS	61943	62056	.	-	0	ID=LDENT00168630:cds;Parent=LDENT00168630;
scaffold4054_size83959	maker	CDS	61679	61772	.	-	0	ID=LDENT00168630:cds;Parent=LDENT00168630;
scaffold4054_size83959	maker	CDS	60854	60921	.	-	2	ID=LDENT00168630:cds;Parent=LDENT00168630;
scaffold4054_size83959	maker	CDS	60522	60638	.	-	0	ID=LDENT00168630:cds;Parent=LDENT00168630;
scaffold4054_size83959	maker	CDS	59336	59464	.	-	0	ID=LDENT00168630:cds;Parent=LDENT00168630;
scaffold4054_size83959	maker	three_prime_UTR	58273	59335	.	-	.	ID=LDENT00168630:three_prime_utr;Parent=LDENT00168630;
scaffold4061_size88194_16766_24421	maker	gene	2486	2987	.	-	.	ID=LDENG00168870;Name=LDENG00168870;Note=Protein of unknown function;
scaffold4061_size88194_16766_24421	maker	mRNA	2486	2987	1489	-	.	ID=LDENT00168870;Parent=LDENG00168870;Name=LDENT00168870;Note=Protein of unknown function;
scaffold4061_size88194_16766_24421	maker	exon	2486	2528	.	-	.	ID=LDENT00168870:1;Parent=LDENT00168870;
scaffold4061_size88194_16766_24421	maker	exon	2554	2987	.	-	.	ID=LDENT00168870:2;Parent=LDENT00168870;
scaffold4061_size88194_16766_24421	maker	five_prime_UTR	2981	2987	.	-	.	ID=LDENT00168870:five_prime_utr;Parent=LDENT00168870;
scaffold4061_size88194_16766_24421	maker	CDS	2759	2980	.	-	0	ID=LDENT00168870:cds;Parent=LDENT00168870;
scaffold4061_size88194_16766_24421	maker	three_prime_UTR	2554	2758	.	-	.	ID=LDENT00168870:three_prime_utr;Parent=LDENT00168870;
scaffold4061_size88194_16766_24421	maker	three_prime_UTR	2486	2528	.	-	.	ID=LDENT00168870:three_prime_utr;Parent=LDENT00168870;
scaffold4063_size35934	maker	gene	15587	16286	.	+	.	ID=LDENG00168930;Name=LDENG00168930;Note=Similar to GABRB1: Gamma-aminobutyric acid receptor subunit beta-1 (Bos taurus OX%3D9913);
scaffold4063_size35934	maker	mRNA	15587	16286	.	+	.	ID=LDENT00168930;Parent=LDENG00168930;Name=LDENT00168930;Note=Similar to GABRB1: Gamma-aminobutyric acid receptor subunit beta-1 (Bos taurus OX%3D9913);
scaffold4063_size35934	maker	exon	15587	15660	.	+	.	ID=LDENT00168930:1;Parent=LDENT00168930;
scaffold4063_size35934	maker	exon	15738	15829	.	+	.	ID=LDENT00168930:2;Parent=LDENT00168930;
scaffold4063_size35934	maker	exon	15908	16162	.	+	.	ID=LDENT00168930:3;Parent=LDENT00168930;
scaffold4063_size35934	maker	exon	16225	16286	.	+	.	ID=LDENT00168930:4;Parent=LDENT00168930;
scaffold4063_size35934	maker	CDS	15587	15660	.	+	0	ID=LDENT00168930:cds;Parent=LDENT00168930;
scaffold4063_size35934	maker	CDS	15738	15829	.	+	1	ID=LDENT00168930:cds;Parent=LDENT00168930;
scaffold4063_size35934	maker	CDS	15908	16162	.	+	2	ID=LDENT00168930:cds;Parent=LDENT00168930;
scaffold4063_size35934	maker	CDS	16225	16286	.	+	2	ID=LDENT00168930:cds;Parent=LDENT00168930;
scaffold4061_size88194_1_15038	maker	gene	2646	10186	.	+	.	ID=LDENG00168860;Name=LDENG00168860;Note=Similar to OSBPL10: Oxysterol-binding protein-related protein 10 (Homo sapiens OX%3D9606);
scaffold4061_size88194_1_15038	maker	mRNA	2646	10186	.	+	.	ID=LDENT00168860;Parent=LDENG00168860;Name=LDENT00168860;Note=Similar to OSBPL10: Oxysterol-binding protein-related protein 10 (Homo sapiens OX%3D9606);
scaffold4061_size88194_1_15038	maker	exon	2646	2789	.	+	.	ID=LDENT00168860:1;Parent=LDENT00168860;
scaffold4061_size88194_1_15038	maker	exon	5501	5745	.	+	.	ID=LDENT00168860:2;Parent=LDENT00168860;
scaffold4061_size88194_1_15038	maker	exon	5819	6027	.	+	.	ID=LDENT00168860:3;Parent=LDENT00168860;
scaffold4061_size88194_1_15038	maker	exon	9540	9726	.	+	.	ID=LDENT00168860:4;Parent=LDENT00168860;
scaffold4061_size88194_1_15038	maker	exon	10117	10186	.	+	.	ID=LDENT00168860:5;Parent=LDENT00168860;
scaffold4061_size88194_1_15038	maker	CDS	2646	2789	.	+	0	ID=LDENT00168860:cds;Parent=LDENT00168860;
scaffold4061_size88194_1_15038	maker	CDS	5501	5745	.	+	0	ID=LDENT00168860:cds;Parent=LDENT00168860;
scaffold4061_size88194_1_15038	maker	CDS	5819	6027	.	+	1	ID=LDENT00168860:cds;Parent=LDENT00168860;
scaffold4061_size88194_1_15038	maker	CDS	9540	9726	.	+	2	ID=LDENT00168860:cds;Parent=LDENT00168860;
scaffold4061_size88194_1_15038	maker	CDS	10117	10186	.	+	1	ID=LDENT00168860:cds;Parent=LDENT00168860;
scaffold4073_size28116_1_16926	maker	gene	39	1593	.	+	.	ID=LDENG00169230;Name=LDENG00169230;Note=Protein of unknown function;
scaffold4073_size28116_1_16926	maker	mRNA	39	1593	.	+	.	ID=LDENT00169230;Parent=LDENG00169230;Name=LDENT00169230;Note=Protein of unknown function;
scaffold4073_size28116_1_16926	maker	exon	39	643	.	+	.	ID=LDENT00169230:1;Parent=LDENT00169230;
scaffold4073_size28116_1_16926	maker	exon	740	786	.	+	.	ID=LDENT00169230:2;Parent=LDENT00169230;
scaffold4073_size28116_1_16926	maker	exon	1034	1151	.	+	.	ID=LDENT00169230:3;Parent=LDENT00169230;
scaffold4073_size28116_1_16926	maker	exon	1470	1593	.	+	.	ID=LDENT00169230:4;Parent=LDENT00169230;
scaffold4073_size28116_1_16926	maker	five_prime_UTR	39	488	.	+	.	ID=LDENT00169230:five_prime_utr;Parent=LDENT00169230;
scaffold4073_size28116_1_16926	maker	CDS	489	643	.	+	0	ID=LDENT00169230:cds;Parent=LDENT00169230;
scaffold4073_size28116_1_16926	maker	CDS	740	786	.	+	1	ID=LDENT00169230:cds;Parent=LDENT00169230;
scaffold4073_size28116_1_16926	maker	CDS	1034	1151	.	+	2	ID=LDENT00169230:cds;Parent=LDENT00169230;
scaffold4073_size28116_1_16926	maker	CDS	1470	1593	.	+	1	ID=LDENT00169230:cds;Parent=LDENT00169230;
scaffold4073_size28116_1_16926	maker	gene	4293	16533	.	+	.	ID=LDENG00169250;Name=LDENG00169250;Note=Similar to rfng: Beta-1%2C3-N-acetylglucosaminyltransferase radical fringe (Danio rerio OX%3D7955);
scaffold4073_size28116_1_16926	maker	mRNA	4293	16533	.	+	.	ID=LDENT00169250;Parent=LDENG00169250;Name=LDENT00169250;Note=Similar to rfng: Beta-1%2C3-N-acetylglucosaminyltransferase radical fringe (Danio rerio OX%3D7955);
scaffold4073_size28116_1_16926	maker	exon	4293	4576	.	+	.	ID=LDENT00169250:1;Parent=LDENT00169250;
scaffold4073_size28116_1_16926	maker	exon	7730	8266	.	+	.	ID=LDENT00169250:2;Parent=LDENT00169250;
scaffold4073_size28116_1_16926	maker	exon	14555	14603	.	+	.	ID=LDENT00169250:3;Parent=LDENT00169250;
scaffold4073_size28116_1_16926	maker	exon	15150	15252	.	+	.	ID=LDENT00169250:4;Parent=LDENT00169250;
scaffold4073_size28116_1_16926	maker	exon	16317	16533	.	+	.	ID=LDENT00169250:5;Parent=LDENT00169250;
scaffold4073_size28116_1_16926	maker	five_prime_UTR	4293	4576	.	+	.	ID=LDENT00169250:five_prime_utr;Parent=LDENT00169250;
scaffold4073_size28116_1_16926	maker	five_prime_UTR	7730	7816	.	+	.	ID=LDENT00169250:five_prime_utr;Parent=LDENT00169250;
scaffold4073_size28116_1_16926	maker	CDS	7817	8266	.	+	0	ID=LDENT00169250:cds;Parent=LDENT00169250;
scaffold4073_size28116_1_16926	maker	CDS	14555	14603	.	+	0	ID=LDENT00169250:cds;Parent=LDENT00169250;
scaffold4073_size28116_1_16926	maker	CDS	15150	15252	.	+	2	ID=LDENT00169250:cds;Parent=LDENT00169250;
scaffold4073_size28116_1_16926	maker	CDS	16317	16533	.	+	1	ID=LDENT00169250:cds;Parent=LDENT00169250;
scaffold4073_size28116_1_16926	maker	gene	1683	2027	.	+	.	ID=LDENG00169240;Name=LDENG00169240;Note=Protein of unknown function;
scaffold4073_size28116_1_16926	maker	mRNA	1683	2027	26.31296	+	.	ID=LDENT00169240;Parent=LDENG00169240;Name=LDENT00169240;Note=Protein of unknown function;
scaffold4073_size28116_1_16926	maker	exon	1683	2027	.	+	.	ID=LDENT00169240:1;Parent=LDENT00169240;
scaffold4073_size28116_1_16926	maker	CDS	1683	2027	.	+	0	ID=LDENT00169240:cds;Parent=LDENT00169240;
scaffold4066_size28183	maker	gene	1328	2254	.	+	.	ID=LDENG00169010;Name=LDENG00169010;Note=Protein of unknown function;
scaffold4066_size28183	maker	mRNA	1328	2254	1391	+	.	ID=LDENT00169010;Parent=LDENG00169010;Name=LDENT00169010;Note=Protein of unknown function;
scaffold4066_size28183	maker	exon	2052	2254	.	+	.	ID=LDENT00169010:1;Parent=LDENT00169010;
scaffold4066_size28183	maker	exon	1328	1657	.	+	.	ID=LDENT00169010:2;Parent=LDENT00169010;
scaffold4066_size28183	maker	five_prime_UTR	1328	1364	.	+	.	ID=LDENT00169010:five_prime_utr;Parent=LDENT00169010;
scaffold4066_size28183	maker	CDS	1365	1610	.	+	0	ID=LDENT00169010:cds;Parent=LDENT00169010;
scaffold4066_size28183	maker	three_prime_UTR	1611	1657	.	+	.	ID=LDENT00169010:three_prime_utr;Parent=LDENT00169010;
scaffold4066_size28183	maker	three_prime_UTR	2052	2254	.	+	.	ID=LDENT00169010:three_prime_utr;Parent=LDENT00169010;
scaffold4064_size46746	maker	gene	3093	5738	.	+	.	ID=LDENG00168940;Name=LDENG00168940;Note=Similar to Dynein beta chain%2C ciliary (Heliocidaris crassispina OX%3D1043166);
scaffold4064_size46746	maker	mRNA	3093	5738	.	+	.	ID=LDENT00168940;Parent=LDENG00168940;Name=LDENT00168940;Note=Similar to Dynein beta chain%2C ciliary (Heliocidaris crassispina OX%3D1043166);
scaffold4064_size46746	maker	exon	3093	3334	.	+	.	ID=LDENT00168940:1;Parent=LDENT00168940;
scaffold4064_size46746	maker	exon	3414	3529	.	+	.	ID=LDENT00168940:2;Parent=LDENT00168940;
scaffold4064_size46746	maker	exon	4546	4634	.	+	.	ID=LDENT00168940:3;Parent=LDENT00168940;
scaffold4064_size46746	maker	exon	5511	5738	.	+	.	ID=LDENT00168940:4;Parent=LDENT00168940;
scaffold4064_size46746	maker	CDS	3093	3334	.	+	0	ID=LDENT00168940:cds;Parent=LDENT00168940;
scaffold4064_size46746	maker	CDS	3414	3529	.	+	1	ID=LDENT00168940:cds;Parent=LDENT00168940;
scaffold4064_size46746	maker	CDS	4546	4634	.	+	2	ID=LDENT00168940:cds;Parent=LDENT00168940;
scaffold4064_size46746	maker	CDS	5511	5738	.	+	0	ID=LDENT00168940:cds;Parent=LDENT00168940;
scaffold4064_size46746	maker	gene	15702	27180	.	-	.	ID=LDENG00168950;Name=LDENG00168950;Note=Similar to SHISA6: Protein shisa-6 (Homo sapiens OX%3D9606);
scaffold4064_size46746	maker	mRNA	15702	27180	.	-	.	ID=LDENT00168950;Parent=LDENG00168950;Name=LDENT00168950;Note=Similar to SHISA6: Protein shisa-6 (Homo sapiens OX%3D9606);
scaffold4064_size46746	maker	exon	15702	16586	.	-	.	ID=LDENT00168950:1;Parent=LDENT00168950;
scaffold4064_size46746	maker	exon	17912	18015	.	-	.	ID=LDENT00168950:2;Parent=LDENT00168950;
scaffold4064_size46746	maker	exon	20228	20380	.	-	.	ID=LDENT00168950:3;Parent=LDENT00168950;
scaffold4064_size46746	maker	exon	25818	25838	.	-	.	ID=LDENT00168950:4;Parent=LDENT00168950;
scaffold4064_size46746	maker	exon	26743	27180	.	-	.	ID=LDENT00168950:5;Parent=LDENT00168950;
scaffold4064_size46746	maker	five_prime_UTR	26743	27180	.	-	.	ID=LDENT00168950:five_prime_utr;Parent=LDENT00168950;
scaffold4064_size46746	maker	five_prime_UTR	25818	25838	.	-	.	ID=LDENT00168950:five_prime_utr;Parent=LDENT00168950;
scaffold4064_size46746	maker	five_prime_UTR	20228	20380	.	-	.	ID=LDENT00168950:five_prime_utr;Parent=LDENT00168950;
scaffold4064_size46746	maker	five_prime_UTR	17927	18015	.	-	.	ID=LDENT00168950:five_prime_utr;Parent=LDENT00168950;
scaffold4064_size46746	maker	CDS	17912	17926	.	-	0	ID=LDENT00168950:cds;Parent=LDENT00168950;
scaffold4064_size46746	maker	CDS	15744	16586	.	-	0	ID=LDENT00168950:cds;Parent=LDENT00168950;
scaffold4064_size46746	maker	three_prime_UTR	15702	15743	.	-	.	ID=LDENT00168950:three_prime_utr;Parent=LDENT00168950;
scaffold4064_size46746	maker	gene	28316	29371	.	+	.	ID=LDENG00168960;Name=LDENG00168960;Note=Similar to Transposable element Tcb1 transposase (Caenorhabditis briggsae OX%3D6238);
scaffold4064_size46746	maker	mRNA	28316	29371	49.6006	+	.	ID=LDENT00168960;Parent=LDENG00168960;Name=LDENT00168960;Note=Similar to Transposable element Tcb1 transposase (Caenorhabditis briggsae OX%3D6238);
scaffold4064_size46746	maker	exon	28316	28703	.	+	.	ID=LDENT00168960:1;Parent=LDENT00168960;
scaffold4064_size46746	maker	exon	28725	29173	.	+	.	ID=LDENT00168960:2;Parent=LDENT00168960;
scaffold4064_size46746	maker	exon	29237	29371	.	+	.	ID=LDENT00168960:3;Parent=LDENT00168960;
scaffold4064_size46746	maker	CDS	28316	28703	.	+	0	ID=LDENT00168960:cds;Parent=LDENT00168960;
scaffold4064_size46746	maker	CDS	28725	29173	.	+	2	ID=LDENT00168960:cds;Parent=LDENT00168960;
scaffold4064_size46746	maker	CDS	29237	29371	.	+	0	ID=LDENT00168960:cds;Parent=LDENT00168960;
scaffold4061_size88194_24942_80442	maker	gene	1644	2171	.	-	.	ID=LDENG00168890;Name=LDENG00168890;Note=Protein of unknown function;
scaffold4061_size88194_24942_80442	maker	mRNA	1644	2171	528	-	.	ID=LDENT00168890;Parent=LDENG00168890;Name=LDENT00168890;Note=Protein of unknown function;
scaffold4061_size88194_24942_80442	maker	exon	1644	2171	.	-	.	ID=LDENT00168890:1;Parent=LDENT00168890;
scaffold4061_size88194_24942_80442	maker	five_prime_UTR	2150	2171	.	-	.	ID=LDENT00168890:five_prime_utr;Parent=LDENT00168890;
scaffold4061_size88194_24942_80442	maker	CDS	2042	2149	.	-	0	ID=LDENT00168890:cds;Parent=LDENT00168890;
scaffold4061_size88194_24942_80442	maker	three_prime_UTR	1644	2041	.	-	.	ID=LDENT00168890:three_prime_utr;Parent=LDENT00168890;
scaffold4061_size88194_24942_80442	maker	gene	10724	48918	.	-	.	ID=LDENG00168900;Name=LDENG00168900;Note=Similar to cep162: Centrosomal protein of 162 kDa (Danio rerio OX%3D7955);
scaffold4061_size88194_24942_80442	maker	mRNA	10724	48918	.	-	.	ID=LDENT00168900;Parent=LDENG00168900;Name=LDENT00168900;Note=Similar to cep162: Centrosomal protein of 162 kDa (Danio rerio OX%3D7955);
scaffold4061_size88194_24942_80442	maker	exon	10724	11652	.	-	.	ID=LDENT00168900:1;Parent=LDENT00168900;
scaffold4061_size88194_24942_80442	maker	exon	14321	14455	.	-	.	ID=LDENT00168900:2;Parent=LDENT00168900;
scaffold4061_size88194_24942_80442	maker	exon	15874	15972	.	-	.	ID=LDENT00168900:3;Parent=LDENT00168900;
scaffold4061_size88194_24942_80442	maker	exon	16060	16201	.	-	.	ID=LDENT00168900:4;Parent=LDENT00168900;
scaffold4061_size88194_24942_80442	maker	exon	18340	18472	.	-	.	ID=LDENT00168900:5;Parent=LDENT00168900;
scaffold4061_size88194_24942_80442	maker	exon	19249	19495	.	-	.	ID=LDENT00168900:6;Parent=LDENT00168900;
scaffold4061_size88194_24942_80442	maker	exon	20570	20755	.	-	.	ID=LDENT00168900:7;Parent=LDENT00168900;
scaffold4061_size88194_24942_80442	maker	exon	21766	22002	.	-	.	ID=LDENT00168900:8;Parent=LDENT00168900;
scaffold4061_size88194_24942_80442	maker	exon	22095	22199	.	-	.	ID=LDENT00168900:9;Parent=LDENT00168900;
scaffold4061_size88194_24942_80442	maker	exon	22875	23038	.	-	.	ID=LDENT00168900:10;Parent=LDENT00168900;
scaffold4061_size88194_24942_80442	maker	exon	24103	24220	.	-	.	ID=LDENT00168900:11;Parent=LDENT00168900;
scaffold4061_size88194_24942_80442	maker	exon	24304	24391	.	-	.	ID=LDENT00168900:12;Parent=LDENT00168900;
scaffold4061_size88194_24942_80442	maker	exon	24525	24637	.	-	.	ID=LDENT00168900:13;Parent=LDENT00168900;
scaffold4061_size88194_24942_80442	maker	exon	27126	27251	.	-	.	ID=LDENT00168900:14;Parent=LDENT00168900;
scaffold4061_size88194_24942_80442	maker	exon	28329	28463	.	-	.	ID=LDENT00168900:15;Parent=LDENT00168900;
scaffold4061_size88194_24942_80442	maker	exon	30328	30491	.	-	.	ID=LDENT00168900:16;Parent=LDENT00168900;
scaffold4061_size88194_24942_80442	maker	exon	32889	33057	.	-	.	ID=LDENT00168900:17;Parent=LDENT00168900;
scaffold4061_size88194_24942_80442	maker	exon	34635	34893	.	-	.	ID=LDENT00168900:18;Parent=LDENT00168900;
scaffold4061_size88194_24942_80442	maker	exon	36328	36412	.	-	.	ID=LDENT00168900:19;Parent=LDENT00168900;
scaffold4061_size88194_24942_80442	maker	exon	39031	39243	.	-	.	ID=LDENT00168900:20;Parent=LDENT00168900;
scaffold4061_size88194_24942_80442	maker	exon	39437	39511	.	-	.	ID=LDENT00168900:21;Parent=LDENT00168900;
scaffold4061_size88194_24942_80442	maker	exon	40899	40929	.	-	.	ID=LDENT00168900:22;Parent=LDENT00168900;
scaffold4061_size88194_24942_80442	maker	exon	41375	41445	.	-	.	ID=LDENT00168900:23;Parent=LDENT00168900;
scaffold4061_size88194_24942_80442	maker	exon	41527	41606	.	-	.	ID=LDENT00168900:24;Parent=LDENT00168900;
scaffold4061_size88194_24942_80442	maker	exon	43274	43451	.	-	.	ID=LDENT00168900:25;Parent=LDENT00168900;
scaffold4061_size88194_24942_80442	maker	exon	43968	44102	.	-	.	ID=LDENT00168900:26;Parent=LDENT00168900;
scaffold4061_size88194_24942_80442	maker	exon	45408	45558	.	-	.	ID=LDENT00168900:27;Parent=LDENT00168900;
scaffold4061_size88194_24942_80442	maker	exon	46703	46804	.	-	.	ID=LDENT00168900:28;Parent=LDENT00168900;
scaffold4061_size88194_24942_80442	maker	exon	48729	48814	.	-	.	ID=LDENT00168900:29;Parent=LDENT00168900;
scaffold4061_size88194_24942_80442	maker	exon	48897	48918	.	-	.	ID=LDENT00168900:30;Parent=LDENT00168900;
scaffold4061_size88194_24942_80442	maker	CDS	48897	48918	.	-	0	ID=LDENT00168900:cds;Parent=LDENT00168900;
scaffold4061_size88194_24942_80442	maker	CDS	48729	48814	.	-	2	ID=LDENT00168900:cds;Parent=LDENT00168900;
scaffold4061_size88194_24942_80442	maker	CDS	46703	46804	.	-	0	ID=LDENT00168900:cds;Parent=LDENT00168900;
scaffold4061_size88194_24942_80442	maker	CDS	45408	45558	.	-	0	ID=LDENT00168900:cds;Parent=LDENT00168900;
scaffold4061_size88194_24942_80442	maker	CDS	43968	44102	.	-	2	ID=LDENT00168900:cds;Parent=LDENT00168900;
scaffold4061_size88194_24942_80442	maker	CDS	43274	43451	.	-	2	ID=LDENT00168900:cds;Parent=LDENT00168900;
scaffold4061_size88194_24942_80442	maker	CDS	41527	41606	.	-	1	ID=LDENT00168900:cds;Parent=LDENT00168900;
scaffold4061_size88194_24942_80442	maker	CDS	41375	41445	.	-	2	ID=LDENT00168900:cds;Parent=LDENT00168900;
scaffold4061_size88194_24942_80442	maker	CDS	40899	40929	.	-	0	ID=LDENT00168900:cds;Parent=LDENT00168900;
scaffold4061_size88194_24942_80442	maker	CDS	39437	39511	.	-	2	ID=LDENT00168900:cds;Parent=LDENT00168900;
scaffold4061_size88194_24942_80442	maker	CDS	39031	39243	.	-	2	ID=LDENT00168900:cds;Parent=LDENT00168900;
scaffold4061_size88194_24942_80442	maker	CDS	36328	36412	.	-	2	ID=LDENT00168900:cds;Parent=LDENT00168900;
scaffold4061_size88194_24942_80442	maker	CDS	34635	34893	.	-	1	ID=LDENT00168900:cds;Parent=LDENT00168900;
scaffold4061_size88194_24942_80442	maker	CDS	32889	33057	.	-	0	ID=LDENT00168900:cds;Parent=LDENT00168900;
scaffold4061_size88194_24942_80442	maker	CDS	30328	30491	.	-	2	ID=LDENT00168900:cds;Parent=LDENT00168900;
scaffold4061_size88194_24942_80442	maker	CDS	28329	28463	.	-	0	ID=LDENT00168900:cds;Parent=LDENT00168900;
scaffold4061_size88194_24942_80442	maker	CDS	27126	27251	.	-	0	ID=LDENT00168900:cds;Parent=LDENT00168900;
scaffold4061_size88194_24942_80442	maker	CDS	24525	24637	.	-	0	ID=LDENT00168900:cds;Parent=LDENT00168900;
scaffold4061_size88194_24942_80442	maker	CDS	24304	24391	.	-	1	ID=LDENT00168900:cds;Parent=LDENT00168900;
scaffold4061_size88194_24942_80442	maker	CDS	24103	24220	.	-	0	ID=LDENT00168900:cds;Parent=LDENT00168900;
scaffold4061_size88194_24942_80442	maker	CDS	22875	23038	.	-	2	ID=LDENT00168900:cds;Parent=LDENT00168900;
scaffold4061_size88194_24942_80442	maker	CDS	22095	22199	.	-	0	ID=LDENT00168900:cds;Parent=LDENT00168900;
scaffold4061_size88194_24942_80442	maker	CDS	21766	22002	.	-	0	ID=LDENT00168900:cds;Parent=LDENT00168900;
scaffold4061_size88194_24942_80442	maker	CDS	20570	20755	.	-	0	ID=LDENT00168900:cds;Parent=LDENT00168900;
scaffold4061_size88194_24942_80442	maker	CDS	19249	19495	.	-	0	ID=LDENT00168900:cds;Parent=LDENT00168900;
scaffold4061_size88194_24942_80442	maker	CDS	18340	18472	.	-	2	ID=LDENT00168900:cds;Parent=LDENT00168900;
scaffold4061_size88194_24942_80442	maker	CDS	16060	16201	.	-	1	ID=LDENT00168900:cds;Parent=LDENT00168900;
scaffold4061_size88194_24942_80442	maker	CDS	15874	15972	.	-	0	ID=LDENT00168900:cds;Parent=LDENT00168900;
scaffold4061_size88194_24942_80442	maker	CDS	14321	14455	.	-	0	ID=LDENT00168900:cds;Parent=LDENT00168900;
scaffold4061_size88194_24942_80442	maker	CDS	11470	11652	.	-	0	ID=LDENT00168900:cds;Parent=LDENT00168900;
scaffold4061_size88194_24942_80442	maker	three_prime_UTR	10724	11469	.	-	.	ID=LDENT00168900:three_prime_utr;Parent=LDENT00168900;
scaffold4061_size88194_24942_80442	maker	gene	51488	52096	.	-	.	ID=LDENG00168910;Name=LDENG00168910;Note=Protein of unknown function;
scaffold4061_size88194_24942_80442	maker	mRNA	51488	52096	.	-	.	ID=LDENT00168910;Parent=LDENG00168910;Name=LDENT00168910;Note=Protein of unknown function;
scaffold4061_size88194_24942_80442	maker	exon	51488	52096	.	-	.	ID=LDENT00168910:1;Parent=LDENT00168910;
scaffold4061_size88194_24942_80442	maker	CDS	51488	52096	.	-	0	ID=LDENT00168910:cds;Parent=LDENT00168910;
scaffold4061_size88194_24942_80442	maker	gene	1365	1635	.	-	.	ID=LDENG00168880;Name=LDENG00168880;Note=Similar to ZNF282: Zinc finger protein 282 (Homo sapiens OX%3D9606);
scaffold4061_size88194_24942_80442	maker	mRNA	1365	1635	183	-	.	ID=LDENT00168880;Parent=LDENG00168880;Name=LDENT00168880;Note=Similar to ZNF282: Zinc finger protein 282 (Homo sapiens OX%3D9606);
scaffold4061_size88194_24942_80442	maker	exon	1365	1531	.	-	.	ID=LDENT00168880:1;Parent=LDENT00168880;
scaffold4061_size88194_24942_80442	maker	exon	1620	1635	.	-	.	ID=LDENT00168880:2;Parent=LDENT00168880;
scaffold4061_size88194_24942_80442	maker	CDS	1620	1635	.	-	0	ID=LDENT00168880:cds;Parent=LDENT00168880;
scaffold4061_size88194_24942_80442	maker	CDS	1365	1531	.	-	2	ID=LDENT00168880:cds;Parent=LDENT00168880;
scaffold4065_size42587	maker	gene	13859	14816	.	+	.	ID=LDENG00168990;Name=LDENG00168990;Note=Protein of unknown function;
scaffold4065_size42587	maker	mRNA	13859	14816	2927	+	.	ID=LDENT00168990;Parent=LDENG00168990;Name=LDENT00168990;Note=Protein of unknown function;
scaffold4065_size42587	maker	exon	14659	14816	.	+	.	ID=LDENT00168990:1;Parent=LDENT00168990;
scaffold4065_size42587	maker	exon	13859	14625	.	+	.	ID=LDENT00168990:2;Parent=LDENT00168990;
scaffold4065_size42587	maker	five_prime_UTR	13859	13935	.	+	.	ID=LDENT00168990:five_prime_utr;Parent=LDENT00168990;
scaffold4065_size42587	maker	CDS	13936	14559	.	+	0	ID=LDENT00168990:cds;Parent=LDENT00168990;
scaffold4065_size42587	maker	three_prime_UTR	14560	14625	.	+	.	ID=LDENT00168990:three_prime_utr;Parent=LDENT00168990;
scaffold4065_size42587	maker	three_prime_UTR	14659	14816	.	+	.	ID=LDENT00168990:three_prime_utr;Parent=LDENT00168990;
scaffold4065_size42587	maker	gene	13799	14469	.	-	.	ID=LDENG00168980;Name=LDENG00168980;Note=Protein of unknown function;
scaffold4065_size42587	maker	mRNA	13799	14469	2379	-	.	ID=LDENT00168980;Parent=LDENG00168980;Name=LDENT00168980;Note=Protein of unknown function;
scaffold4065_size42587	maker	exon	13799	13925	.	-	.	ID=LDENT00168980:1;Parent=LDENT00168980;
scaffold4065_size42587	maker	exon	13947	14469	.	-	.	ID=LDENT00168980:2;Parent=LDENT00168980;
scaffold4065_size42587	maker	five_prime_UTR	14442	14469	.	-	.	ID=LDENT00168980:five_prime_utr;Parent=LDENT00168980;
scaffold4065_size42587	maker	CDS	13983	14441	.	-	0	ID=LDENT00168980:cds;Parent=LDENT00168980;
scaffold4065_size42587	maker	three_prime_UTR	13947	13982	.	-	.	ID=LDENT00168980:three_prime_utr;Parent=LDENT00168980;
scaffold4065_size42587	maker	three_prime_UTR	13799	13925	.	-	.	ID=LDENT00168980:three_prime_utr;Parent=LDENT00168980;
scaffold4065_size42587	maker	gene	21469	41720	.	-	.	ID=LDENG00169000;Name=LDENG00169000;Note=Similar to Arap3: Arf-GAP with Rho-GAP domain%2C ANK repeat and PH domain-containing protein 3 (Mus musculus OX%3D10090);
scaffold4065_size42587	maker	mRNA	21469	41720	.	-	.	ID=LDENT00169000;Parent=LDENG00169000;Name=LDENT00169000;Note=Similar to Arap3: Arf-GAP with Rho-GAP domain%2C ANK repeat and PH domain-containing protein 3 (Mus musculus OX%3D10090);
scaffold4065_size42587	maker	exon	21469	21669	.	-	.	ID=LDENT00169000:1;Parent=LDENT00169000;
scaffold4065_size42587	maker	exon	21737	22300	.	-	.	ID=LDENT00169000:2;Parent=LDENT00169000;
scaffold4065_size42587	maker	exon	22531	22569	.	-	.	ID=LDENT00169000:3;Parent=LDENT00169000;
scaffold4065_size42587	maker	exon	22675	22812	.	-	.	ID=LDENT00169000:4;Parent=LDENT00169000;
scaffold4065_size42587	maker	exon	23316	23379	.	-	.	ID=LDENT00169000:5;Parent=LDENT00169000;
scaffold4065_size42587	maker	exon	23985	24020	.	-	.	ID=LDENT00169000:6;Parent=LDENT00169000;
scaffold4065_size42587	maker	exon	25580	25662	.	-	.	ID=LDENT00169000:7;Parent=LDENT00169000;
scaffold4065_size42587	maker	exon	25772	25908	.	-	.	ID=LDENT00169000:8;Parent=LDENT00169000;
scaffold4065_size42587	maker	exon	26494	26622	.	-	.	ID=LDENT00169000:9;Parent=LDENT00169000;
scaffold4065_size42587	maker	exon	28415	28532	.	-	.	ID=LDENT00169000:10;Parent=LDENT00169000;
scaffold4065_size42587	maker	exon	28912	28986	.	-	.	ID=LDENT00169000:11;Parent=LDENT00169000;
scaffold4065_size42587	maker	exon	29239	29307	.	-	.	ID=LDENT00169000:12;Parent=LDENT00169000;
scaffold4065_size42587	maker	exon	29632	29779	.	-	.	ID=LDENT00169000:13;Parent=LDENT00169000;
scaffold4065_size42587	maker	exon	30257	30362	.	-	.	ID=LDENT00169000:14;Parent=LDENT00169000;
scaffold4065_size42587	maker	exon	30609	30821	.	-	.	ID=LDENT00169000:15;Parent=LDENT00169000;
scaffold4065_size42587	maker	exon	30972	31135	.	-	.	ID=LDENT00169000:16;Parent=LDENT00169000;
scaffold4065_size42587	maker	exon	32790	32853	.	-	.	ID=LDENT00169000:17;Parent=LDENT00169000;
scaffold4065_size42587	maker	exon	33486	33684	.	-	.	ID=LDENT00169000:18;Parent=LDENT00169000;
scaffold4065_size42587	maker	exon	34521	34623	.	-	.	ID=LDENT00169000:19;Parent=LDENT00169000;
scaffold4065_size42587	maker	exon	35630	35783	.	-	.	ID=LDENT00169000:20;Parent=LDENT00169000;
scaffold4065_size42587	maker	exon	36484	36588	.	-	.	ID=LDENT00169000:21;Parent=LDENT00169000;
scaffold4065_size42587	maker	exon	37274	37412	.	-	.	ID=LDENT00169000:22;Parent=LDENT00169000;
scaffold4065_size42587	maker	exon	37927	38109	.	-	.	ID=LDENT00169000:23;Parent=LDENT00169000;
scaffold4065_size42587	maker	exon	39168	39253	.	-	.	ID=LDENT00169000:24;Parent=LDENT00169000;
scaffold4065_size42587	maker	exon	40055	40254	.	-	.	ID=LDENT00169000:25;Parent=LDENT00169000;
scaffold4065_size42587	maker	exon	40610	40716	.	-	.	ID=LDENT00169000:26;Parent=LDENT00169000;
scaffold4065_size42587	maker	exon	41469	41720	.	-	.	ID=LDENT00169000:27;Parent=LDENT00169000;
scaffold4065_size42587	maker	five_prime_UTR	41469	41720	.	-	.	ID=LDENT00169000:five_prime_utr;Parent=LDENT00169000;
scaffold4065_size42587	maker	five_prime_UTR	40610	40716	.	-	.	ID=LDENT00169000:five_prime_utr;Parent=LDENT00169000;
scaffold4065_size42587	maker	five_prime_UTR	40218	40254	.	-	.	ID=LDENT00169000:five_prime_utr;Parent=LDENT00169000;
scaffold4065_size42587	maker	CDS	40055	40217	.	-	0	ID=LDENT00169000:cds;Parent=LDENT00169000;
scaffold4065_size42587	maker	CDS	39168	39253	.	-	2	ID=LDENT00169000:cds;Parent=LDENT00169000;
scaffold4065_size42587	maker	CDS	37927	38109	.	-	0	ID=LDENT00169000:cds;Parent=LDENT00169000;
scaffold4065_size42587	maker	CDS	37274	37412	.	-	0	ID=LDENT00169000:cds;Parent=LDENT00169000;
scaffold4065_size42587	maker	CDS	36484	36588	.	-	2	ID=LDENT00169000:cds;Parent=LDENT00169000;
scaffold4065_size42587	maker	CDS	35630	35783	.	-	2	ID=LDENT00169000:cds;Parent=LDENT00169000;
scaffold4065_size42587	maker	CDS	34521	34623	.	-	1	ID=LDENT00169000:cds;Parent=LDENT00169000;
scaffold4065_size42587	maker	CDS	33486	33684	.	-	0	ID=LDENT00169000:cds;Parent=LDENT00169000;
scaffold4065_size42587	maker	CDS	32790	32853	.	-	2	ID=LDENT00169000:cds;Parent=LDENT00169000;
scaffold4065_size42587	maker	CDS	30972	31135	.	-	1	ID=LDENT00169000:cds;Parent=LDENT00169000;
scaffold4065_size42587	maker	CDS	30609	30821	.	-	2	ID=LDENT00169000:cds;Parent=LDENT00169000;
scaffold4065_size42587	maker	CDS	30257	30362	.	-	2	ID=LDENT00169000:cds;Parent=LDENT00169000;
scaffold4065_size42587	maker	CDS	29632	29779	.	-	1	ID=LDENT00169000:cds;Parent=LDENT00169000;
scaffold4065_size42587	maker	CDS	29239	29307	.	-	0	ID=LDENT00169000:cds;Parent=LDENT00169000;
scaffold4065_size42587	maker	CDS	28912	28986	.	-	0	ID=LDENT00169000:cds;Parent=LDENT00169000;
scaffold4065_size42587	maker	CDS	28415	28532	.	-	0	ID=LDENT00169000:cds;Parent=LDENT00169000;
scaffold4065_size42587	maker	CDS	26494	26622	.	-	2	ID=LDENT00169000:cds;Parent=LDENT00169000;
scaffold4065_size42587	maker	CDS	25772	25908	.	-	2	ID=LDENT00169000:cds;Parent=LDENT00169000;
scaffold4065_size42587	maker	CDS	25580	25662	.	-	0	ID=LDENT00169000:cds;Parent=LDENT00169000;
scaffold4065_size42587	maker	CDS	23985	24020	.	-	1	ID=LDENT00169000:cds;Parent=LDENT00169000;
scaffold4065_size42587	maker	CDS	23316	23379	.	-	1	ID=LDENT00169000:cds;Parent=LDENT00169000;
scaffold4065_size42587	maker	CDS	22675	22812	.	-	0	ID=LDENT00169000:cds;Parent=LDENT00169000;
scaffold4065_size42587	maker	CDS	22531	22569	.	-	0	ID=LDENT00169000:cds;Parent=LDENT00169000;
scaffold4065_size42587	maker	CDS	21806	22300	.	-	0	ID=LDENT00169000:cds;Parent=LDENT00169000;
scaffold4065_size42587	maker	three_prime_UTR	21737	21805	.	-	.	ID=LDENT00169000:three_prime_utr;Parent=LDENT00169000;
scaffold4065_size42587	maker	three_prime_UTR	21469	21669	.	-	.	ID=LDENT00169000:three_prime_utr;Parent=LDENT00169000;
scaffold4065_size42587	maker	gene	277	450	.	+	.	ID=LDENG00168970;Name=LDENG00168970;Note=Protein of unknown function;
scaffold4065_size42587	maker	mRNA	277	450	46.425	+	.	ID=LDENT00168970;Parent=LDENG00168970;Name=LDENT00168970;Note=Protein of unknown function;
scaffold4065_size42587	maker	exon	277	450	.	+	.	ID=LDENT00168970:1;Parent=LDENT00168970;
scaffold4065_size42587	maker	CDS	277	450	.	+	0	ID=LDENT00168970:cds;Parent=LDENT00168970;
scaffold4060_size53814	maker	gene	30051	41644	.	+	.	ID=LDENG00168820;Name=LDENG00168820;Note=Similar to magt1: Magnesium transporter protein 1 (Danio rerio OX%3D7955);
scaffold4060_size53814	maker	mRNA	30051	41644	.	+	.	ID=LDENT00168820;Parent=LDENG00168820;Name=LDENT00168820;Note=Similar to magt1: Magnesium transporter protein 1 (Danio rerio OX%3D7955);
scaffold4060_size53814	maker	exon	30051	30162	.	+	.	ID=LDENT00168820:1;Parent=LDENT00168820;
scaffold4060_size53814	maker	exon	33121	33290	.	+	.	ID=LDENT00168820:2;Parent=LDENT00168820;
scaffold4060_size53814	maker	exon	33425	33542	.	+	.	ID=LDENT00168820:3;Parent=LDENT00168820;
scaffold4060_size53814	maker	exon	33773	33913	.	+	.	ID=LDENT00168820:4;Parent=LDENT00168820;
scaffold4060_size53814	maker	exon	34230	34370	.	+	.	ID=LDENT00168820:5;Parent=LDENT00168820;
scaffold4060_size53814	maker	exon	34787	34876	.	+	.	ID=LDENT00168820:6;Parent=LDENT00168820;
scaffold4060_size53814	maker	exon	35845	35908	.	+	.	ID=LDENT00168820:7;Parent=LDENT00168820;
scaffold4060_size53814	maker	exon	37154	37228	.	+	.	ID=LDENT00168820:8;Parent=LDENT00168820;
scaffold4060_size53814	maker	exon	38192	38282	.	+	.	ID=LDENT00168820:9;Parent=LDENT00168820;
scaffold4060_size53814	maker	exon	39590	41644	.	+	.	ID=LDENT00168820:10;Parent=LDENT00168820;
scaffold4060_size53814	maker	five_prime_UTR	30051	30081	.	+	.	ID=LDENT00168820:five_prime_utr;Parent=LDENT00168820;
scaffold4060_size53814	maker	CDS	30082	30162	.	+	0	ID=LDENT00168820:cds;Parent=LDENT00168820;
scaffold4060_size53814	maker	CDS	33121	33290	.	+	0	ID=LDENT00168820:cds;Parent=LDENT00168820;
scaffold4060_size53814	maker	CDS	33425	33542	.	+	1	ID=LDENT00168820:cds;Parent=LDENT00168820;
scaffold4060_size53814	maker	CDS	33773	33913	.	+	0	ID=LDENT00168820:cds;Parent=LDENT00168820;
scaffold4060_size53814	maker	CDS	34230	34370	.	+	0	ID=LDENT00168820:cds;Parent=LDENT00168820;
scaffold4060_size53814	maker	CDS	34787	34876	.	+	0	ID=LDENT00168820:cds;Parent=LDENT00168820;
scaffold4060_size53814	maker	CDS	35845	35908	.	+	0	ID=LDENT00168820:cds;Parent=LDENT00168820;
scaffold4060_size53814	maker	CDS	37154	37228	.	+	2	ID=LDENT00168820:cds;Parent=LDENT00168820;
scaffold4060_size53814	maker	CDS	38192	38282	.	+	2	ID=LDENT00168820:cds;Parent=LDENT00168820;
scaffold4060_size53814	maker	CDS	39590	39605	.	+	1	ID=LDENT00168820:cds;Parent=LDENT00168820;
scaffold4060_size53814	maker	three_prime_UTR	39606	41644	.	+	.	ID=LDENT00168820:three_prime_utr;Parent=LDENT00168820;
scaffold4060_size53814	maker	gene	45651	46154	.	+	.	ID=LDENG00168840;Name=LDENG00168840;Note=Similar to IGBP1: Immunoglobulin-binding protein 1 (Homo sapiens OX%3D9606);
scaffold4060_size53814	maker	mRNA	45651	46154	.	+	.	ID=LDENT00168840;Parent=LDENG00168840;Name=LDENT00168840;Note=Similar to IGBP1: Immunoglobulin-binding protein 1 (Homo sapiens OX%3D9606);
scaffold4060_size53814	maker	exon	45651	46154	.	+	.	ID=LDENT00168840:1;Parent=LDENT00168840;
scaffold4060_size53814	maker	CDS	45651	46154	.	+	0	ID=LDENT00168840:cds;Parent=LDENT00168840;
scaffold4060_size53814	maker	gene	1976	26843	.	-	.	ID=LDENG00168810;Name=LDENG00168810;Note=Similar to FBXO38: F-box only protein 38 (Homo sapiens OX%3D9606);
scaffold4060_size53814	maker	mRNA	1976	26843	.	-	.	ID=LDENT00168810;Parent=LDENG00168810;Name=LDENT00168810;Note=Similar to FBXO38: F-box only protein 38 (Homo sapiens OX%3D9606);
scaffold4060_size53814	maker	exon	1976	2007	.	-	.	ID=LDENT00168810:1;Parent=LDENT00168810;
scaffold4060_size53814	maker	exon	2501	2603	.	-	.	ID=LDENT00168810:2;Parent=LDENT00168810;
scaffold4060_size53814	maker	exon	3932	4032	.	-	.	ID=LDENT00168810:3;Parent=LDENT00168810;
scaffold4060_size53814	maker	exon	6384	7082	.	-	.	ID=LDENT00168810:4;Parent=LDENT00168810;
scaffold4060_size53814	maker	exon	8598	8753	.	-	.	ID=LDENT00168810:5;Parent=LDENT00168810;
scaffold4060_size53814	maker	exon	9974	10132	.	-	.	ID=LDENT00168810:6;Parent=LDENT00168810;
scaffold4060_size53814	maker	exon	12167	12401	.	-	.	ID=LDENT00168810:7;Parent=LDENT00168810;
scaffold4060_size53814	maker	exon	12623	12765	.	-	.	ID=LDENT00168810:8;Parent=LDENT00168810;
scaffold4060_size53814	maker	exon	15173	15343	.	-	.	ID=LDENT00168810:9;Parent=LDENT00168810;
scaffold4060_size53814	maker	exon	15597	15727	.	-	.	ID=LDENT00168810:10;Parent=LDENT00168810;
scaffold4060_size53814	maker	exon	15979	16072	.	-	.	ID=LDENT00168810:11;Parent=LDENT00168810;
scaffold4060_size53814	maker	exon	17988	18263	.	-	.	ID=LDENT00168810:12;Parent=LDENT00168810;
scaffold4060_size53814	maker	exon	19405	19570	.	-	.	ID=LDENT00168810:13;Parent=LDENT00168810;
scaffold4060_size53814	maker	exon	21023	21186	.	-	.	ID=LDENT00168810:14;Parent=LDENT00168810;
scaffold4060_size53814	maker	exon	25246	25379	.	-	.	ID=LDENT00168810:15;Parent=LDENT00168810;
scaffold4060_size53814	maker	exon	26710	26843	.	-	.	ID=LDENT00168810:16;Parent=LDENT00168810;
scaffold4060_size53814	maker	CDS	26710	26843	.	-	0	ID=LDENT00168810:cds;Parent=LDENT00168810;
scaffold4060_size53814	maker	CDS	25246	25379	.	-	1	ID=LDENT00168810:cds;Parent=LDENT00168810;
scaffold4060_size53814	maker	CDS	21023	21186	.	-	2	ID=LDENT00168810:cds;Parent=LDENT00168810;
scaffold4060_size53814	maker	CDS	19405	19570	.	-	0	ID=LDENT00168810:cds;Parent=LDENT00168810;
scaffold4060_size53814	maker	CDS	17988	18263	.	-	2	ID=LDENT00168810:cds;Parent=LDENT00168810;
scaffold4060_size53814	maker	CDS	15979	16072	.	-	2	ID=LDENT00168810:cds;Parent=LDENT00168810;
scaffold4060_size53814	maker	CDS	15597	15727	.	-	1	ID=LDENT00168810:cds;Parent=LDENT00168810;
scaffold4060_size53814	maker	CDS	15173	15343	.	-	2	ID=LDENT00168810:cds;Parent=LDENT00168810;
scaffold4060_size53814	maker	CDS	12623	12765	.	-	2	ID=LDENT00168810:cds;Parent=LDENT00168810;
scaffold4060_size53814	maker	CDS	12167	12401	.	-	0	ID=LDENT00168810:cds;Parent=LDENT00168810;
scaffold4060_size53814	maker	CDS	9974	10132	.	-	2	ID=LDENT00168810:cds;Parent=LDENT00168810;
scaffold4060_size53814	maker	CDS	8598	8753	.	-	2	ID=LDENT00168810:cds;Parent=LDENT00168810;
scaffold4060_size53814	maker	CDS	6384	7082	.	-	2	ID=LDENT00168810:cds;Parent=LDENT00168810;
scaffold4060_size53814	maker	CDS	3932	4032	.	-	2	ID=LDENT00168810:cds;Parent=LDENT00168810;
scaffold4060_size53814	maker	CDS	2501	2603	.	-	0	ID=LDENT00168810:cds;Parent=LDENT00168810;
scaffold4060_size53814	maker	CDS	1976	2007	.	-	2	ID=LDENT00168810:cds;Parent=LDENT00168810;
scaffold4060_size53814	maker	gene	32293	32766	.	-	.	ID=LDENG00168830;Name=LDENG00168830;Note=Protein of unknown function;
scaffold4060_size53814	maker	mRNA	32293	32766	.	-	.	ID=LDENT00168830;Parent=LDENG00168830;Name=LDENT00168830;Note=Protein of unknown function;
scaffold4060_size53814	maker	exon	32293	32766	.	-	.	ID=LDENT00168830:1;Parent=LDENT00168830;
scaffold4060_size53814	maker	CDS	32293	32766	.	-	0	ID=LDENT00168830:cds;Parent=LDENT00168830;
scaffold4060_size53814	maker	gene	52079	52312	.	+	.	ID=LDENG00168850;Name=LDENG00168850;Note=Similar to IGBP1: Immunoglobulin-binding protein 1 (Homo sapiens OX%3D9606);
scaffold4060_size53814	maker	mRNA	52079	52312	77.5	+	.	ID=LDENT00168850;Parent=LDENG00168850;Name=LDENT00168850;Note=Similar to IGBP1: Immunoglobulin-binding protein 1 (Homo sapiens OX%3D9606);
scaffold4060_size53814	maker	exon	52079	52312	.	+	.	ID=LDENT00168850:1;Parent=LDENT00168850;
scaffold4060_size53814	maker	CDS	52079	52312	.	+	0	ID=LDENT00168850:cds;Parent=LDENT00168850;
scaffold4071_size43617	maker	gene	5844	23052	.	-	.	ID=LDENG00169200;Name=LDENG00169200;Note=Similar to SNX7: Sorting nexin-7 (Homo sapiens OX%3D9606);
scaffold4071_size43617	maker	mRNA	5844	23052	.	-	.	ID=LDENT00169200;Parent=LDENG00169200;Name=LDENT00169200;Note=Similar to SNX7: Sorting nexin-7 (Homo sapiens OX%3D9606);
scaffold4071_size43617	maker	exon	5844	6044	.	-	.	ID=LDENT00169200:1;Parent=LDENT00169200;
scaffold4071_size43617	maker	exon	11468	11554	.	-	.	ID=LDENT00169200:2;Parent=LDENT00169200;
scaffold4071_size43617	maker	exon	12574	12773	.	-	.	ID=LDENT00169200:3;Parent=LDENT00169200;
scaffold4071_size43617	maker	exon	14059	14257	.	-	.	ID=LDENT00169200:4;Parent=LDENT00169200;
scaffold4071_size43617	maker	exon	17320	17478	.	-	.	ID=LDENT00169200:5;Parent=LDENT00169200;
scaffold4071_size43617	maker	exon	18175	18285	.	-	.	ID=LDENT00169200:6;Parent=LDENT00169200;
scaffold4071_size43617	maker	exon	18561	18767	.	-	.	ID=LDENT00169200:7;Parent=LDENT00169200;
scaffold4071_size43617	maker	exon	22854	23052	.	-	.	ID=LDENT00169200:8;Parent=LDENT00169200;
scaffold4071_size43617	maker	five_prime_UTR	22938	23052	.	-	.	ID=LDENT00169200:five_prime_utr;Parent=LDENT00169200;
scaffold4071_size43617	maker	CDS	22854	22937	.	-	0	ID=LDENT00169200:cds;Parent=LDENT00169200;
scaffold4071_size43617	maker	CDS	18561	18767	.	-	0	ID=LDENT00169200:cds;Parent=LDENT00169200;
scaffold4071_size43617	maker	CDS	18175	18285	.	-	0	ID=LDENT00169200:cds;Parent=LDENT00169200;
scaffold4071_size43617	maker	CDS	17320	17478	.	-	0	ID=LDENT00169200:cds;Parent=LDENT00169200;
scaffold4071_size43617	maker	CDS	14059	14257	.	-	0	ID=LDENT00169200:cds;Parent=LDENT00169200;
scaffold4071_size43617	maker	CDS	12574	12773	.	-	2	ID=LDENT00169200:cds;Parent=LDENT00169200;
scaffold4071_size43617	maker	CDS	11468	11554	.	-	0	ID=LDENT00169200:cds;Parent=LDENT00169200;
scaffold4071_size43617	maker	CDS	5844	6044	.	-	0	ID=LDENT00169200:cds;Parent=LDENT00169200;
scaffold4071_size43617	maker	gene	41312	41560	.	+	.	ID=LDENG00169210;Name=LDENG00169210;Note=Protein of unknown function;
scaffold4071_size43617	maker	mRNA	41312	41560	36.18748	+	.	ID=LDENT00169210;Parent=LDENG00169210;Name=LDENT00169210;Note=Protein of unknown function;
scaffold4071_size43617	maker	exon	41312	41560	.	+	.	ID=LDENT00169210:1;Parent=LDENT00169210;
scaffold4071_size43617	maker	CDS	41312	41560	.	+	0	ID=LDENT00169210:cds;Parent=LDENT00169210;
scaffold4081_size31368_27477_31368	maker	gene	1792	2341	.	-	.	ID=LDENG00169720;Name=LDENG00169720;Note=Protein of unknown function;
scaffold4081_size31368_27477_31368	maker	mRNA	1792	2341	1791	-	.	ID=LDENT00169720;Parent=LDENG00169720;Name=LDENT00169720;Note=Protein of unknown function;
scaffold4081_size31368_27477_31368	maker	exon	1792	1834	.	-	.	ID=LDENT00169720:1;Parent=LDENT00169720;
scaffold4081_size31368_27477_31368	maker	exon	1866	2341	.	-	.	ID=LDENT00169720:2;Parent=LDENT00169720;
scaffold4081_size31368_27477_31368	maker	five_prime_UTR	2051	2341	.	-	.	ID=LDENT00169720:five_prime_utr;Parent=LDENT00169720;
scaffold4081_size31368_27477_31368	maker	CDS	1866	2050	.	-	0	ID=LDENT00169720:cds;Parent=LDENT00169720;
scaffold4081_size31368_27477_31368	maker	CDS	1792	1834	.	-	1	ID=LDENT00169720:cds;Parent=LDENT00169720;
scaffold4078_size28033	maker	gene	11783	26811	.	-	.	ID=LDENG00169310;Name=LDENG00169310;Note=Similar to AP1M1: AP-1 complex subunit mu-1 (Homo sapiens OX%3D9606);
scaffold4078_size28033	maker	mRNA	11783	26811	.	-	.	ID=LDENT00169310;Parent=LDENG00169310;Name=LDENT00169310;Note=Similar to AP1M1: AP-1 complex subunit mu-1 (Homo sapiens OX%3D9606);
scaffold4078_size28033	maker	exon	26665	26811	.	-	.	ID=LDENT00169310:1;Parent=LDENT00169310;
scaffold4078_size28033	maker	exon	24397	24523	.	-	.	ID=LDENT00169310:2;Parent=LDENT00169310;
scaffold4078_size28033	maker	exon	23713	23855	.	-	.	ID=LDENT00169310:3;Parent=LDENT00169310;
scaffold4078_size28033	maker	exon	22050	22121	.	-	.	ID=LDENT00169310:4;Parent=LDENT00169310;
scaffold4078_size28033	maker	exon	21774	21932	.	-	.	ID=LDENT00169310:5;Parent=LDENT00169310;
scaffold4078_size28033	maker	exon	21341	21466	.	-	.	ID=LDENT00169310:6;Parent=LDENT00169310;
scaffold4078_size28033	maker	exon	11783	11857	.	-	.	ID=LDENT00169310:7;Parent=LDENT00169310;
scaffold4078_size28033	maker	CDS	26665	26811	.	-	0	ID=LDENT00169310:cds;Parent=LDENT00169310;
scaffold4078_size28033	maker	CDS	24397	24523	.	-	0	ID=LDENT00169310:cds;Parent=LDENT00169310;
scaffold4078_size28033	maker	CDS	23713	23855	.	-	2	ID=LDENT00169310:cds;Parent=LDENT00169310;
scaffold4078_size28033	maker	CDS	22050	22121	.	-	0	ID=LDENT00169310:cds;Parent=LDENT00169310;
scaffold4078_size28033	maker	CDS	21774	21932	.	-	0	ID=LDENT00169310:cds;Parent=LDENT00169310;
scaffold4078_size28033	maker	CDS	21341	21466	.	-	0	ID=LDENT00169310:cds;Parent=LDENT00169310;
scaffold4078_size28033	maker	CDS	11783	11857	.	-	0	ID=LDENT00169310:cds;Parent=LDENT00169310;
scaffold4074_size28114	maker	gene	3868	16125	.	+	.	ID=LDENG00169260;Name=LDENG00169260;Note=Protein of unknown function;
scaffold4074_size28114	maker	mRNA	3868	16125	.	+	.	ID=LDENT00169260;Parent=LDENG00169260;Name=LDENT00169260;Note=Protein of unknown function;
scaffold4074_size28114	maker	exon	3868	3938	.	+	.	ID=LDENT00169260:1;Parent=LDENT00169260;
scaffold4074_size28114	maker	exon	14353	14487	.	+	.	ID=LDENT00169260:2;Parent=LDENT00169260;
scaffold4074_size28114	maker	exon	16045	16125	.	+	.	ID=LDENT00169260:3;Parent=LDENT00169260;
scaffold4074_size28114	maker	CDS	3868	3938	.	+	0	ID=LDENT00169260:cds;Parent=LDENT00169260;
scaffold4074_size28114	maker	CDS	14353	14487	.	+	1	ID=LDENT00169260:cds;Parent=LDENT00169260;
scaffold4074_size28114	maker	CDS	16045	16060	.	+	1	ID=LDENT00169260:cds;Parent=LDENT00169260;
scaffold4074_size28114	maker	three_prime_UTR	16061	16125	.	+	.	ID=LDENT00169260:three_prime_utr;Parent=LDENT00169260;
scaffold4077_size28063	maker	gene	598	25108	.	+	.	ID=LDENG00169300;Name=LDENG00169300;Note=Similar to NCAM1: Neural cell adhesion molecule 1 (Bos taurus OX%3D9913);
scaffold4077_size28063	maker	mRNA	598	25108	.	+	.	ID=LDENT00169300;Parent=LDENG00169300;Name=LDENT00169300;Note=Similar to NCAM1: Neural cell adhesion molecule 1 (Bos taurus OX%3D9913);
scaffold4077_size28063	maker	exon	598	805	.	+	.	ID=LDENT00169300:1;Parent=LDENT00169300;
scaffold4077_size28063	maker	exon	2880	3023	.	+	.	ID=LDENT00169300:2;Parent=LDENT00169300;
scaffold4077_size28063	maker	exon	7755	7892	.	+	.	ID=LDENT00169300:3;Parent=LDENT00169300;
scaffold4077_size28063	maker	exon	9188	9305	.	+	.	ID=LDENT00169300:4;Parent=LDENT00169300;
scaffold4077_size28063	maker	exon	15360	15520	.	+	.	ID=LDENT00169300:5;Parent=LDENT00169300;
scaffold4077_size28063	maker	exon	17965	18107	.	+	.	ID=LDENT00169300:6;Parent=LDENT00169300;
scaffold4077_size28063	maker	exon	25046	25108	.	+	.	ID=LDENT00169300:7;Parent=LDENT00169300;
scaffold4077_size28063	maker	CDS	598	805	.	+	0	ID=LDENT00169300:cds;Parent=LDENT00169300;
scaffold4077_size28063	maker	CDS	2880	3023	.	+	2	ID=LDENT00169300:cds;Parent=LDENT00169300;
scaffold4077_size28063	maker	CDS	7755	7892	.	+	2	ID=LDENT00169300:cds;Parent=LDENT00169300;
scaffold4077_size28063	maker	CDS	9188	9305	.	+	2	ID=LDENT00169300:cds;Parent=LDENT00169300;
scaffold4077_size28063	maker	CDS	15360	15520	.	+	1	ID=LDENT00169300:cds;Parent=LDENT00169300;
scaffold4077_size28063	maker	CDS	17965	18107	.	+	2	ID=LDENT00169300:cds;Parent=LDENT00169300;
scaffold4077_size28063	maker	CDS	25046	25108	.	+	0	ID=LDENT00169300:cds;Parent=LDENT00169300;
scaffold4069_size28145	maker	gene	6708	18718	.	+	.	ID=LDENG00169030;Name=LDENG00169030;Note=Protein of unknown function;
scaffold4069_size28145	maker	mRNA	6708	18718	.	+	.	ID=LDENT00169030;Parent=LDENG00169030;Name=LDENT00169030;Note=Protein of unknown function;
scaffold4069_size28145	maker	exon	6708	7010	.	+	.	ID=LDENT00169030:1;Parent=LDENT00169030;
scaffold4069_size28145	maker	exon	10473	10683	.	+	.	ID=LDENT00169030:2;Parent=LDENT00169030;
scaffold4069_size28145	maker	exon	18519	18718	.	+	.	ID=LDENT00169030:3;Parent=LDENT00169030;
scaffold4069_size28145	maker	five_prime_UTR	6708	7010	.	+	.	ID=LDENT00169030:five_prime_utr;Parent=LDENT00169030;
scaffold4069_size28145	maker	five_prime_UTR	10473	10495	.	+	.	ID=LDENT00169030:five_prime_utr;Parent=LDENT00169030;
scaffold4069_size28145	maker	CDS	10496	10683	.	+	0	ID=LDENT00169030:cds;Parent=LDENT00169030;
scaffold4069_size28145	maker	CDS	18519	18540	.	+	1	ID=LDENT00169030:cds;Parent=LDENT00169030;
scaffold4069_size28145	maker	three_prime_UTR	18541	18718	.	+	.	ID=LDENT00169030:three_prime_utr;Parent=LDENT00169030;
scaffold4072_size52250	maker	gene	51784	52146	.	-	.	ID=LDENG00169220;Name=LDENG00169220;Note=Protein of unknown function;
scaffold4072_size52250	maker	mRNA	51784	52146	30.8136	-	.	ID=LDENT00169220;Parent=LDENG00169220;Name=LDENT00169220;Note=Protein of unknown function;
scaffold4072_size52250	maker	exon	51784	52146	.	-	.	ID=LDENT00169220:1;Parent=LDENT00169220;
scaffold4072_size52250	maker	CDS	51784	52146	.	-	0	ID=LDENT00169220:cds;Parent=LDENT00169220;
scaffold4076_size28068	maker	gene	15108	27978	.	+	.	ID=LDENG00169290;Name=LDENG00169290;Note=Similar to MYOT: Myotilin (Homo sapiens OX%3D9606);
scaffold4076_size28068	maker	mRNA	15108	27978	.	+	.	ID=LDENT00169290;Parent=LDENG00169290;Name=LDENT00169290;Note=Similar to MYOT: Myotilin (Homo sapiens OX%3D9606);
scaffold4076_size28068	maker	exon	15108	15160	.	+	.	ID=LDENT00169290:1;Parent=LDENT00169290;
scaffold4076_size28068	maker	exon	19447	19657	.	+	.	ID=LDENT00169290:2;Parent=LDENT00169290;
scaffold4076_size28068	maker	exon	19810	20744	.	+	.	ID=LDENT00169290:3;Parent=LDENT00169290;
scaffold4076_size28068	maker	exon	21625	21775	.	+	.	ID=LDENT00169290:4;Parent=LDENT00169290;
scaffold4076_size28068	maker	exon	21872	21973	.	+	.	ID=LDENT00169290:5;Parent=LDENT00169290;
scaffold4076_size28068	maker	exon	22700	22737	.	+	.	ID=LDENT00169290:6;Parent=LDENT00169290;
scaffold4076_size28068	maker	exon	23335	23473	.	+	.	ID=LDENT00169290:7;Parent=LDENT00169290;
scaffold4076_size28068	maker	exon	24124	24331	.	+	.	ID=LDENT00169290:8;Parent=LDENT00169290;
scaffold4076_size28068	maker	exon	24431	24596	.	+	.	ID=LDENT00169290:9;Parent=LDENT00169290;
scaffold4076_size28068	maker	exon	26437	26505	.	+	.	ID=LDENT00169290:10;Parent=LDENT00169290;
scaffold4076_size28068	maker	exon	26572	26636	.	+	.	ID=LDENT00169290:11;Parent=LDENT00169290;
scaffold4076_size28068	maker	exon	27890	27978	.	+	.	ID=LDENT00169290:12;Parent=LDENT00169290;
scaffold4076_size28068	maker	five_prime_UTR	15108	15160	.	+	.	ID=LDENT00169290:five_prime_utr;Parent=LDENT00169290;
scaffold4076_size28068	maker	five_prime_UTR	19447	19657	.	+	.	ID=LDENT00169290:five_prime_utr;Parent=LDENT00169290;
scaffold4076_size28068	maker	five_prime_UTR	19810	19833	.	+	.	ID=LDENT00169290:five_prime_utr;Parent=LDENT00169290;
scaffold4076_size28068	maker	CDS	19834	20744	.	+	0	ID=LDENT00169290:cds;Parent=LDENT00169290;
scaffold4076_size28068	maker	CDS	21625	21775	.	+	1	ID=LDENT00169290:cds;Parent=LDENT00169290;
scaffold4076_size28068	maker	CDS	21872	21973	.	+	0	ID=LDENT00169290:cds;Parent=LDENT00169290;
scaffold4076_size28068	maker	CDS	22700	22737	.	+	0	ID=LDENT00169290:cds;Parent=LDENT00169290;
scaffold4076_size28068	maker	CDS	23335	23473	.	+	1	ID=LDENT00169290:cds;Parent=LDENT00169290;
scaffold4076_size28068	maker	CDS	24124	24331	.	+	0	ID=LDENT00169290:cds;Parent=LDENT00169290;
scaffold4076_size28068	maker	CDS	24431	24596	.	+	2	ID=LDENT00169290:cds;Parent=LDENT00169290;
scaffold4076_size28068	maker	CDS	26437	26505	.	+	1	ID=LDENT00169290:cds;Parent=LDENT00169290;
scaffold4076_size28068	maker	CDS	26572	26636	.	+	1	ID=LDENT00169290:cds;Parent=LDENT00169290;
scaffold4076_size28068	maker	CDS	27890	27906	.	+	2	ID=LDENT00169290:cds;Parent=LDENT00169290;
scaffold4076_size28068	maker	three_prime_UTR	27907	27978	.	+	.	ID=LDENT00169290:three_prime_utr;Parent=LDENT00169290;
scaffold4076_size28068	maker	gene	1492	2261	.	-	.	ID=LDENG00169270;Name=LDENG00169270;Note=Protein of unknown function;
scaffold4076_size28068	maker	mRNA	1492	2261	2429	-	.	ID=LDENT00169270;Parent=LDENG00169270;Name=LDENT00169270;Note=Protein of unknown function;
scaffold4076_size28068	maker	exon	1492	1764	.	-	.	ID=LDENT00169270:1;Parent=LDENT00169270;
scaffold4076_size28068	maker	exon	1885	2261	.	-	.	ID=LDENT00169270:2;Parent=LDENT00169270;
scaffold4076_size28068	maker	five_prime_UTR	2146	2261	.	-	.	ID=LDENT00169270:five_prime_utr;Parent=LDENT00169270;
scaffold4076_size28068	maker	CDS	1885	2145	.	-	0	ID=LDENT00169270:cds;Parent=LDENT00169270;
scaffold4076_size28068	maker	CDS	1759	1764	.	-	0	ID=LDENT00169270:cds;Parent=LDENT00169270;
scaffold4076_size28068	maker	three_prime_UTR	1492	1758	.	-	.	ID=LDENT00169270:three_prime_utr;Parent=LDENT00169270;
scaffold4076_size28068	maker	gene	6891	16598	.	-	.	ID=LDENG00169280;Name=LDENG00169280;Note=Protein of unknown function;
scaffold4076_size28068	maker	mRNA	6891	16598	900	-	.	ID=LDENT00169280;Parent=LDENG00169280;Name=LDENT00169280;Note=Protein of unknown function;
scaffold4076_size28068	maker	exon	6891	6963	.	-	.	ID=LDENT00169280:1;Parent=LDENT00169280;
scaffold4076_size28068	maker	exon	16324	16598	.	-	.	ID=LDENT00169280:2;Parent=LDENT00169280;
scaffold4076_size28068	maker	five_prime_UTR	16470	16598	.	-	.	ID=LDENT00169280:five_prime_utr;Parent=LDENT00169280;
scaffold4076_size28068	maker	CDS	16324	16469	.	-	0	ID=LDENT00169280:cds;Parent=LDENT00169280;
scaffold4076_size28068	maker	CDS	6936	6963	.	-	1	ID=LDENT00169280:cds;Parent=LDENT00169280;
scaffold4076_size28068	maker	three_prime_UTR	6891	6935	.	-	.	ID=LDENT00169280:three_prime_utr;Parent=LDENT00169280;
scaffold4068_size70961_4774_70961	maker	gene	5613	43778	.	+	.	ID=LDENG00169020;Name=LDENG00169020;Note=Similar to PTPRN2: Receptor-type tyrosine-protein phosphatase N2 (Homo sapiens OX%3D9606);
scaffold4068_size70961_4774_70961	maker	mRNA	5613	43778	.	+	.	ID=LDENT00169020;Parent=LDENG00169020;Name=LDENT00169020;Note=Similar to PTPRN2: Receptor-type tyrosine-protein phosphatase N2 (Homo sapiens OX%3D9606);
scaffold4068_size70961_4774_70961	maker	exon	5613	5721	.	+	.	ID=LDENT00169020:1;Parent=LDENT00169020;
scaffold4068_size70961_4774_70961	maker	exon	15312	15426	.	+	.	ID=LDENT00169020:2;Parent=LDENT00169020;
scaffold4068_size70961_4774_70961	maker	exon	16107	16260	.	+	.	ID=LDENT00169020:3;Parent=LDENT00169020;
scaffold4068_size70961_4774_70961	maker	exon	18922	19291	.	+	.	ID=LDENT00169020:4;Parent=LDENT00169020;
scaffold4068_size70961_4774_70961	maker	exon	19485	19808	.	+	.	ID=LDENT00169020:5;Parent=LDENT00169020;
scaffold4068_size70961_4774_70961	maker	exon	20294	20328	.	+	.	ID=LDENT00169020:6;Parent=LDENT00169020;
scaffold4068_size70961_4774_70961	maker	exon	23257	23337	.	+	.	ID=LDENT00169020:7;Parent=LDENT00169020;
scaffold4068_size70961_4774_70961	maker	exon	23457	23689	.	+	.	ID=LDENT00169020:8;Parent=LDENT00169020;
scaffold4068_size70961_4774_70961	maker	exon	30039	30125	.	+	.	ID=LDENT00169020:9;Parent=LDENT00169020;
scaffold4068_size70961_4774_70961	maker	exon	43547	43778	.	+	.	ID=LDENT00169020:10;Parent=LDENT00169020;
scaffold4068_size70961_4774_70961	maker	CDS	5613	5721	.	+	0	ID=LDENT00169020:cds;Parent=LDENT00169020;
scaffold4068_size70961_4774_70961	maker	CDS	15312	15426	.	+	2	ID=LDENT00169020:cds;Parent=LDENT00169020;
scaffold4068_size70961_4774_70961	maker	CDS	16107	16260	.	+	1	ID=LDENT00169020:cds;Parent=LDENT00169020;
scaffold4068_size70961_4774_70961	maker	CDS	18922	19291	.	+	0	ID=LDENT00169020:cds;Parent=LDENT00169020;
scaffold4068_size70961_4774_70961	maker	CDS	19485	19808	.	+	2	ID=LDENT00169020:cds;Parent=LDENT00169020;
scaffold4068_size70961_4774_70961	maker	CDS	20294	20328	.	+	2	ID=LDENT00169020:cds;Parent=LDENT00169020;
scaffold4068_size70961_4774_70961	maker	CDS	23257	23337	.	+	0	ID=LDENT00169020:cds;Parent=LDENT00169020;
scaffold4068_size70961_4774_70961	maker	CDS	23457	23689	.	+	0	ID=LDENT00169020:cds;Parent=LDENT00169020;
scaffold4068_size70961_4774_70961	maker	CDS	30039	30125	.	+	1	ID=LDENT00169020:cds;Parent=LDENT00169020;
scaffold4068_size70961_4774_70961	maker	CDS	43547	43778	.	+	1	ID=LDENT00169020:cds;Parent=LDENT00169020;
scaffold4085_size29655	maker	gene	10399	23912	.	+	.	ID=LDENG00169800;Name=LDENG00169800;Note=Similar to uspl1: SUMO-specific isopeptidase USPL1 (Danio rerio OX%3D7955);
scaffold4085_size29655	maker	mRNA	10399	23912	.	+	.	ID=LDENT00169800;Parent=LDENG00169800;Name=LDENT00169800;Note=Similar to uspl1: SUMO-specific isopeptidase USPL1 (Danio rerio OX%3D7955);
scaffold4085_size29655	maker	exon	10399	10637	.	+	.	ID=LDENT00169800:1;Parent=LDENT00169800;
scaffold4085_size29655	maker	exon	11993	12018	.	+	.	ID=LDENT00169800:2;Parent=LDENT00169800;
scaffold4085_size29655	maker	exon	12945	13067	.	+	.	ID=LDENT00169800:3;Parent=LDENT00169800;
scaffold4085_size29655	maker	exon	13159	14128	.	+	.	ID=LDENT00169800:4;Parent=LDENT00169800;
scaffold4085_size29655	maker	exon	14665	14775	.	+	.	ID=LDENT00169800:5;Parent=LDENT00169800;
scaffold4085_size29655	maker	exon	16749	16878	.	+	.	ID=LDENT00169800:6;Parent=LDENT00169800;
scaffold4085_size29655	maker	exon	17639	17764	.	+	.	ID=LDENT00169800:7;Parent=LDENT00169800;
scaffold4085_size29655	maker	exon	18649	18809	.	+	.	ID=LDENT00169800:8;Parent=LDENT00169800;
scaffold4085_size29655	maker	exon	20209	23912	.	+	.	ID=LDENT00169800:9;Parent=LDENT00169800;
scaffold4085_size29655	maker	five_prime_UTR	10399	10399	.	+	.	ID=LDENT00169800:five_prime_utr;Parent=LDENT00169800;
scaffold4085_size29655	maker	CDS	10400	10637	.	+	0	ID=LDENT00169800:cds;Parent=LDENT00169800;
scaffold4085_size29655	maker	CDS	11993	12018	.	+	2	ID=LDENT00169800:cds;Parent=LDENT00169800;
scaffold4085_size29655	maker	CDS	12945	13067	.	+	0	ID=LDENT00169800:cds;Parent=LDENT00169800;
scaffold4085_size29655	maker	CDS	13159	14128	.	+	0	ID=LDENT00169800:cds;Parent=LDENT00169800;
scaffold4085_size29655	maker	CDS	14665	14775	.	+	2	ID=LDENT00169800:cds;Parent=LDENT00169800;
scaffold4085_size29655	maker	CDS	16749	16878	.	+	2	ID=LDENT00169800:cds;Parent=LDENT00169800;
scaffold4085_size29655	maker	CDS	17639	17764	.	+	1	ID=LDENT00169800:cds;Parent=LDENT00169800;
scaffold4085_size29655	maker	CDS	18649	18809	.	+	1	ID=LDENT00169800:cds;Parent=LDENT00169800;
scaffold4085_size29655	maker	CDS	20209	22037	.	+	2	ID=LDENT00169800:cds;Parent=LDENT00169800;
scaffold4085_size29655	maker	three_prime_UTR	22038	23912	.	+	.	ID=LDENT00169800:three_prime_utr;Parent=LDENT00169800;
scaffold4085_size29655	maker	gene	2160	7151	.	-	.	ID=LDENG00169790;Name=LDENG00169790;Note=Similar to High mobility group-T protein (Oncorhynchus mykiss OX%3D8022);
scaffold4085_size29655	maker	mRNA	2160	7151	.	-	.	ID=LDENT00169790;Parent=LDENG00169790;Name=LDENT00169790;Note=Similar to High mobility group-T protein (Oncorhynchus mykiss OX%3D8022);
scaffold4085_size29655	maker	exon	2160	2976	.	-	.	ID=LDENT00169790:1;Parent=LDENT00169790;
scaffold4085_size29655	maker	exon	3147	3321	.	-	.	ID=LDENT00169790:2;Parent=LDENT00169790;
scaffold4085_size29655	maker	exon	3507	3652	.	-	.	ID=LDENT00169790:3;Parent=LDENT00169790;
scaffold4085_size29655	maker	exon	3893	4053	.	-	.	ID=LDENT00169790:4;Parent=LDENT00169790;
scaffold4085_size29655	maker	exon	6691	6697	.	-	.	ID=LDENT00169790:5;Parent=LDENT00169790;
scaffold4085_size29655	maker	exon	7107	7151	.	-	.	ID=LDENT00169790:6;Parent=LDENT00169790;
scaffold4085_size29655	maker	CDS	7107	7151	.	-	0	ID=LDENT00169790:cds;Parent=LDENT00169790;
scaffold4085_size29655	maker	CDS	6691	6697	.	-	0	ID=LDENT00169790:cds;Parent=LDENT00169790;
scaffold4085_size29655	maker	CDS	3893	4053	.	-	2	ID=LDENT00169790:cds;Parent=LDENT00169790;
scaffold4085_size29655	maker	CDS	3507	3652	.	-	0	ID=LDENT00169790:cds;Parent=LDENT00169790;
scaffold4085_size29655	maker	CDS	3147	3321	.	-	1	ID=LDENT00169790:cds;Parent=LDENT00169790;
scaffold4085_size29655	maker	CDS	2827	2976	.	-	0	ID=LDENT00169790:cds;Parent=LDENT00169790;
scaffold4085_size29655	maker	three_prime_UTR	2160	2826	.	-	.	ID=LDENT00169790:three_prime_utr;Parent=LDENT00169790;
scaffold4085_size29655	maker	gene	27086	27960	.	+	.	ID=LDENG00169810;Name=LDENG00169810;Note=Similar to ALOX5AP: Arachidonate 5-lipoxygenase-activating protein (Fragment) (Oryctolagus cuniculus OX%3D9986);
scaffold4085_size29655	maker	mRNA	27086	27960	62.16488	+	.	ID=LDENT00169810;Parent=LDENG00169810;Name=LDENT00169810;Note=Similar to ALOX5AP: Arachidonate 5-lipoxygenase-activating protein (Fragment) (Oryctolagus cuniculus OX%3D9986);
scaffold4085_size29655	maker	exon	27086	27146	.	+	.	ID=LDENT00169810:1;Parent=LDENT00169810;
scaffold4085_size29655	maker	exon	27356	27437	.	+	.	ID=LDENT00169810:2;Parent=LDENT00169810;
scaffold4085_size29655	maker	exon	27672	27960	.	+	.	ID=LDENT00169810:3;Parent=LDENT00169810;
scaffold4085_size29655	maker	CDS	27086	27146	.	+	0	ID=LDENT00169810:cds;Parent=LDENT00169810;
scaffold4085_size29655	maker	CDS	27356	27437	.	+	2	ID=LDENT00169810:cds;Parent=LDENT00169810;
scaffold4085_size29655	maker	CDS	27672	27960	.	+	1	ID=LDENT00169810:cds;Parent=LDENT00169810;
scaffold4083_size34579	maker	gene	1864	9935	.	+	.	ID=LDENG00169750;Name=LDENG00169750;Note=Similar to DAPK2: Death-associated protein kinase 2 (Homo sapiens OX%3D9606);
scaffold4083_size34579	maker	mRNA	1864	9935	.	+	.	ID=LDENT00169750;Parent=LDENG00169750;Name=LDENT00169750;Note=Similar to DAPK2: Death-associated protein kinase 2 (Homo sapiens OX%3D9606);
scaffold4083_size34579	maker	exon	1864	2016	.	+	.	ID=LDENT00169750:1;Parent=LDENT00169750;
scaffold4083_size34579	maker	exon	3155	3200	.	+	.	ID=LDENT00169750:2;Parent=LDENT00169750;
scaffold4083_size34579	maker	exon	3295	3384	.	+	.	ID=LDENT00169750:3;Parent=LDENT00169750;
scaffold4083_size34579	maker	exon	4585	4671	.	+	.	ID=LDENT00169750:4;Parent=LDENT00169750;
scaffold4083_size34579	maker	exon	8806	9935	.	+	.	ID=LDENT00169750:5;Parent=LDENT00169750;
scaffold4083_size34579	maker	five_prime_UTR	1864	1873	.	+	.	ID=LDENT00169750:five_prime_utr;Parent=LDENT00169750;
scaffold4083_size34579	maker	CDS	1874	2016	.	+	0	ID=LDENT00169750:cds;Parent=LDENT00169750;
scaffold4083_size34579	maker	CDS	3155	3200	.	+	1	ID=LDENT00169750:cds;Parent=LDENT00169750;
scaffold4083_size34579	maker	CDS	3295	3384	.	+	0	ID=LDENT00169750:cds;Parent=LDENT00169750;
scaffold4083_size34579	maker	CDS	4585	4671	.	+	0	ID=LDENT00169750:cds;Parent=LDENT00169750;
scaffold4083_size34579	maker	CDS	8806	8886	.	+	0	ID=LDENT00169750:cds;Parent=LDENT00169750;
scaffold4083_size34579	maker	three_prime_UTR	8887	9935	.	+	.	ID=LDENT00169750:three_prime_utr;Parent=LDENT00169750;
scaffold4083_size34579	maker	gene	24355	24534	.	+	.	ID=LDENG00169760;Name=LDENG00169760;Note=Protein of unknown function;
scaffold4083_size34579	maker	mRNA	24355	24534	24.47496	+	.	ID=LDENT00169760;Parent=LDENG00169760;Name=LDENT00169760;Note=Protein of unknown function;
scaffold4083_size34579	maker	exon	24355	24534	.	+	.	ID=LDENT00169760:1;Parent=LDENT00169760;
scaffold4083_size34579	maker	CDS	24355	24534	.	+	0	ID=LDENT00169760:cds;Parent=LDENT00169760;
scaffold4082_size106005	maker	gene	49321	51006	.	+	.	ID=LDENG00169730;Name=LDENG00169730;Note=Protein of unknown function;
scaffold4082_size106005	maker	mRNA	49321	51006	.	+	.	ID=LDENT00169730;Parent=LDENG00169730;Name=LDENT00169730;Note=Protein of unknown function;
scaffold4082_size106005	maker	exon	49321	49382	.	+	.	ID=LDENT00169730:1;Parent=LDENT00169730;
scaffold4082_size106005	maker	exon	50766	51006	.	+	.	ID=LDENT00169730:2;Parent=LDENT00169730;
scaffold4082_size106005	maker	CDS	49321	49382	.	+	0	ID=LDENT00169730:cds;Parent=LDENT00169730;
scaffold4082_size106005	maker	CDS	50766	51006	.	+	1	ID=LDENT00169730:cds;Parent=LDENT00169730;
scaffold4082_size106005	maker	gene	51205	93068	.	+	.	ID=LDENG00169740;Name=LDENG00169740;Note=Similar to SEMA3B: Semaphorin-3B (Homo sapiens OX%3D9606);
scaffold4082_size106005	maker	mRNA	51205	93068	.	+	.	ID=LDENT00169740;Parent=LDENG00169740;Name=LDENT00169740;Note=Similar to SEMA3B: Semaphorin-3B (Homo sapiens OX%3D9606);
scaffold4082_size106005	maker	exon	51205	51394	.	+	.	ID=LDENT00169740:1;Parent=LDENT00169740;
scaffold4082_size106005	maker	exon	56699	56856	.	+	.	ID=LDENT00169740:2;Parent=LDENT00169740;
scaffold4082_size106005	maker	exon	60800	60862	.	+	.	ID=LDENT00169740:3;Parent=LDENT00169740;
scaffold4082_size106005	maker	exon	73113	73232	.	+	.	ID=LDENT00169740:4;Parent=LDENT00169740;
scaffold4082_size106005	maker	exon	73846	73939	.	+	.	ID=LDENT00169740:5;Parent=LDENT00169740;
scaffold4082_size106005	maker	exon	74099	74218	.	+	.	ID=LDENT00169740:6;Parent=LDENT00169740;
scaffold4082_size106005	maker	exon	74412	74554	.	+	.	ID=LDENT00169740:7;Parent=LDENT00169740;
scaffold4082_size106005	maker	exon	76040	76154	.	+	.	ID=LDENT00169740:8;Parent=LDENT00169740;
scaffold4082_size106005	maker	exon	80919	80988	.	+	.	ID=LDENT00169740:9;Parent=LDENT00169740;
scaffold4082_size106005	maker	exon	84717	84936	.	+	.	ID=LDENT00169740:10;Parent=LDENT00169740;
scaffold4082_size106005	maker	exon	86597	86688	.	+	.	ID=LDENT00169740:11;Parent=LDENT00169740;
scaffold4082_size106005	maker	exon	86801	86842	.	+	.	ID=LDENT00169740:12;Parent=LDENT00169740;
scaffold4082_size106005	maker	exon	87364	87521	.	+	.	ID=LDENT00169740:13;Parent=LDENT00169740;
scaffold4082_size106005	maker	exon	87645	87700	.	+	.	ID=LDENT00169740:14;Parent=LDENT00169740;
scaffold4082_size106005	maker	exon	90390	90529	.	+	.	ID=LDENT00169740:15;Parent=LDENT00169740;
scaffold4082_size106005	maker	exon	91247	93068	.	+	.	ID=LDENT00169740:16;Parent=LDENT00169740;
scaffold4082_size106005	maker	exon	81073	81220	.	+	.	ID=LDENT00169740:17;Parent=LDENT00169740;
scaffold4082_size106005	maker	CDS	51205	51394	.	+	0	ID=LDENT00169740:cds;Parent=LDENT00169740;
scaffold4082_size106005	maker	CDS	56699	56856	.	+	2	ID=LDENT00169740:cds;Parent=LDENT00169740;
scaffold4082_size106005	maker	CDS	60800	60862	.	+	0	ID=LDENT00169740:cds;Parent=LDENT00169740;
scaffold4082_size106005	maker	CDS	73113	73232	.	+	0	ID=LDENT00169740:cds;Parent=LDENT00169740;
scaffold4082_size106005	maker	CDS	73846	73939	.	+	0	ID=LDENT00169740:cds;Parent=LDENT00169740;
scaffold4082_size106005	maker	CDS	74099	74218	.	+	2	ID=LDENT00169740:cds;Parent=LDENT00169740;
scaffold4082_size106005	maker	CDS	74412	74554	.	+	2	ID=LDENT00169740:cds;Parent=LDENT00169740;
scaffold4082_size106005	maker	CDS	76040	76154	.	+	0	ID=LDENT00169740:cds;Parent=LDENT00169740;
scaffold4082_size106005	maker	CDS	80919	80988	.	+	2	ID=LDENT00169740:cds;Parent=LDENT00169740;
scaffold4082_size106005	maker	CDS	81073	81220	.	+	1	ID=LDENT00169740:cds;Parent=LDENT00169740;
scaffold4082_size106005	maker	CDS	84717	84936	.	+	0	ID=LDENT00169740:cds;Parent=LDENT00169740;
scaffold4082_size106005	maker	CDS	86597	86688	.	+	2	ID=LDENT00169740:cds;Parent=LDENT00169740;
scaffold4082_size106005	maker	CDS	86801	86842	.	+	0	ID=LDENT00169740:cds;Parent=LDENT00169740;
scaffold4082_size106005	maker	CDS	87364	87521	.	+	0	ID=LDENT00169740:cds;Parent=LDENT00169740;
scaffold4082_size106005	maker	CDS	87645	87700	.	+	1	ID=LDENT00169740:cds;Parent=LDENT00169740;
scaffold4082_size106005	maker	CDS	90390	90529	.	+	2	ID=LDENT00169740:cds;Parent=LDENT00169740;
scaffold4082_size106005	maker	CDS	91247	91762	.	+	0	ID=LDENT00169740:cds;Parent=LDENT00169740;
scaffold4082_size106005	maker	three_prime_UTR	91763	93068	.	+	.	ID=LDENT00169740:three_prime_utr;Parent=LDENT00169740;
scaffold4080_size61422	maker	gene	1744	8441	.	-	.	ID=LDENG00169650;Name=LDENG00169650;Note=Similar to wdr73: WD repeat-containing protein 73 (Danio rerio OX%3D7955);
scaffold4080_size61422	maker	mRNA	1744	8441	.	-	.	ID=LDENT00169650;Parent=LDENG00169650;Name=LDENT00169650;Note=Similar to wdr73: WD repeat-containing protein 73 (Danio rerio OX%3D7955);
scaffold4080_size61422	maker	exon	1744	2558	.	-	.	ID=LDENT00169650:1;Parent=LDENT00169650;
scaffold4080_size61422	maker	exon	3392	3772	.	-	.	ID=LDENT00169650:2;Parent=LDENT00169650;
scaffold4080_size61422	maker	exon	5122	5283	.	-	.	ID=LDENT00169650:3;Parent=LDENT00169650;
scaffold4080_size61422	maker	exon	5688	5755	.	-	.	ID=LDENT00169650:4;Parent=LDENT00169650;
scaffold4080_size61422	maker	exon	6361	6449	.	-	.	ID=LDENT00169650:5;Parent=LDENT00169650;
scaffold4080_size61422	maker	exon	6548	6633	.	-	.	ID=LDENT00169650:6;Parent=LDENT00169650;
scaffold4080_size61422	maker	exon	6854	6921	.	-	.	ID=LDENT00169650:7;Parent=LDENT00169650;
scaffold4080_size61422	maker	exon	8368	8441	.	-	.	ID=LDENT00169650:8;Parent=LDENT00169650;
scaffold4080_size61422	maker	five_prime_UTR	8421	8441	.	-	.	ID=LDENT00169650:five_prime_utr;Parent=LDENT00169650;
scaffold4080_size61422	maker	CDS	8368	8420	.	-	0	ID=LDENT00169650:cds;Parent=LDENT00169650;
scaffold4080_size61422	maker	CDS	6854	6921	.	-	1	ID=LDENT00169650:cds;Parent=LDENT00169650;
scaffold4080_size61422	maker	CDS	6548	6633	.	-	2	ID=LDENT00169650:cds;Parent=LDENT00169650;
scaffold4080_size61422	maker	CDS	6361	6449	.	-	0	ID=LDENT00169650:cds;Parent=LDENT00169650;
scaffold4080_size61422	maker	CDS	5688	5755	.	-	1	ID=LDENT00169650:cds;Parent=LDENT00169650;
scaffold4080_size61422	maker	CDS	5122	5283	.	-	2	ID=LDENT00169650:cds;Parent=LDENT00169650;
scaffold4080_size61422	maker	CDS	3392	3772	.	-	2	ID=LDENT00169650:cds;Parent=LDENT00169650;
scaffold4080_size61422	maker	CDS	2332	2558	.	-	2	ID=LDENT00169650:cds;Parent=LDENT00169650;
scaffold4080_size61422	maker	three_prime_UTR	1744	2331	.	-	.	ID=LDENT00169650:three_prime_utr;Parent=LDENT00169650;
scaffold4080_size61422	maker	gene	12144	15541	.	-	.	ID=LDENG00169660;Name=LDENG00169660;Note=Similar to dkey-242e21.4: Protein C8orf37 homolog (Danio rerio OX%3D7955);
scaffold4080_size61422	maker	mRNA	12144	15541	.	-	.	ID=LDENT00169660;Parent=LDENG00169660;Name=LDENT00169660;Note=Similar to dkey-242e21.4: Protein C8orf37 homolog (Danio rerio OX%3D7955);
scaffold4080_size61422	maker	exon	12144	12303	.	-	.	ID=LDENT00169660:1;Parent=LDENT00169660;
scaffold4080_size61422	maker	exon	13733	13831	.	-	.	ID=LDENT00169660:2;Parent=LDENT00169660;
scaffold4080_size61422	maker	exon	14112	14177	.	-	.	ID=LDENT00169660:3;Parent=LDENT00169660;
scaffold4080_size61422	maker	exon	14548	14612	.	-	.	ID=LDENT00169660:4;Parent=LDENT00169660;
scaffold4080_size61422	maker	exon	14780	14879	.	-	.	ID=LDENT00169660:5;Parent=LDENT00169660;
scaffold4080_size61422	maker	exon	15405	15541	.	-	.	ID=LDENT00169660:6;Parent=LDENT00169660;
scaffold4080_size61422	maker	CDS	15405	15541	.	-	0	ID=LDENT00169660:cds;Parent=LDENT00169660;
scaffold4080_size61422	maker	CDS	14780	14879	.	-	1	ID=LDENT00169660:cds;Parent=LDENT00169660;
scaffold4080_size61422	maker	CDS	14548	14612	.	-	0	ID=LDENT00169660:cds;Parent=LDENT00169660;
scaffold4080_size61422	maker	CDS	14112	14177	.	-	1	ID=LDENT00169660:cds;Parent=LDENT00169660;
scaffold4080_size61422	maker	CDS	13733	13831	.	-	1	ID=LDENT00169660:cds;Parent=LDENT00169660;
scaffold4080_size61422	maker	CDS	12144	12303	.	-	1	ID=LDENT00169660:cds;Parent=LDENT00169660;
scaffold4080_size61422	maker	gene	23831	26951	.	-	.	ID=LDENG00169670;Name=LDENG00169670;Note=Similar to Cd83: CD83 antigen (Mus musculus OX%3D10090);
scaffold4080_size61422	maker	mRNA	23831	26951	.	-	.	ID=LDENT00169670;Parent=LDENG00169670;Name=LDENT00169670;Note=Similar to Cd83: CD83 antigen (Mus musculus OX%3D10090);
scaffold4080_size61422	maker	exon	23831	23992	.	-	.	ID=LDENT00169670:1;Parent=LDENT00169670;
scaffold4080_size61422	maker	exon	24717	24814	.	-	.	ID=LDENT00169670:2;Parent=LDENT00169670;
scaffold4080_size61422	maker	exon	24982	25210	.	-	.	ID=LDENT00169670:3;Parent=LDENT00169670;
scaffold4080_size61422	maker	exon	26689	26825	.	-	.	ID=LDENT00169670:4;Parent=LDENT00169670;
scaffold4080_size61422	maker	exon	26912	26951	.	-	.	ID=LDENT00169670:5;Parent=LDENT00169670;
scaffold4080_size61422	maker	CDS	26912	26951	.	-	0	ID=LDENT00169670:cds;Parent=LDENT00169670;
scaffold4080_size61422	maker	CDS	26689	26825	.	-	2	ID=LDENT00169670:cds;Parent=LDENT00169670;
scaffold4080_size61422	maker	CDS	24982	25210	.	-	0	ID=LDENT00169670:cds;Parent=LDENT00169670;
scaffold4080_size61422	maker	CDS	24717	24814	.	-	2	ID=LDENT00169670:cds;Parent=LDENT00169670;
scaffold4080_size61422	maker	CDS	23831	23992	.	-	0	ID=LDENT00169670:cds;Parent=LDENT00169670;
scaffold4080_size61422	maker	gene	38284	61629	.	-	.	ID=LDENG00169690;Name=LDENG00169690;Note=Similar to Col9a1: Collagen alpha-1(IX) chain (Mus musculus OX%3D10090);
scaffold4080_size61422	maker	mRNA	38284	61629	.	-	.	ID=LDENT00169690;Parent=LDENG00169690;Name=LDENT00169690;Note=Similar to Col9a1: Collagen alpha-1(IX) chain (Mus musculus OX%3D10090);
scaffold4080_size61422	maker	exon	38284	38555	.	-	.	ID=LDENT00169690:1;Parent=LDENT00169690;
scaffold4080_size61422	maker	exon	38708	38785	.	-	.	ID=LDENT00169690:2;Parent=LDENT00169690;
scaffold4080_size61422	maker	exon	39784	39874	.	-	.	ID=LDENT00169690:3;Parent=LDENT00169690;
scaffold4080_size61422	maker	exon	40357	40533	.	-	.	ID=LDENT00169690:4;Parent=LDENT00169690;
scaffold4080_size61422	maker	exon	40889	41035	.	-	.	ID=LDENT00169690:5;Parent=LDENT00169690;
scaffold4080_size61422	maker	exon	42640	42672	.	-	.	ID=LDENT00169690:6;Parent=LDENT00169690;
scaffold4080_size61422	maker	exon	42764	42808	.	-	.	ID=LDENT00169690:7;Parent=LDENT00169690;
scaffold4080_size61422	maker	exon	43486	43521	.	-	.	ID=LDENT00169690:8;Parent=LDENT00169690;
scaffold4080_size61422	maker	exon	43932	44003	.	-	.	ID=LDENT00169690:9;Parent=LDENT00169690;
scaffold4080_size61422	maker	exon	44556	44609	.	-	.	ID=LDENT00169690:10;Parent=LDENT00169690;
scaffold4080_size61422	maker	exon	46633	46686	.	-	.	ID=LDENT00169690:11;Parent=LDENT00169690;
scaffold4080_size61422	maker	exon	46785	46838	.	-	.	ID=LDENT00169690:12;Parent=LDENT00169690;
scaffold4080_size61422	maker	exon	50378	50422	.	-	.	ID=LDENT00169690:13;Parent=LDENT00169690;
scaffold4080_size61422	maker	exon	50692	50745	.	-	.	ID=LDENT00169690:14;Parent=LDENT00169690;
scaffold4080_size61422	maker	exon	50866	50919	.	-	.	ID=LDENT00169690:15;Parent=LDENT00169690;
scaffold4080_size61422	maker	exon	51742	51795	.	-	.	ID=LDENT00169690:16;Parent=LDENT00169690;
scaffold4080_size61422	maker	exon	53428	53481	.	-	.	ID=LDENT00169690:17;Parent=LDENT00169690;
scaffold4080_size61422	maker	exon	53681	53734	.	-	.	ID=LDENT00169690:18;Parent=LDENT00169690;
scaffold4080_size61422	maker	exon	55100	55153	.	-	.	ID=LDENT00169690:19;Parent=LDENT00169690;
scaffold4080_size61422	maker	exon	55889	55942	.	-	.	ID=LDENT00169690:20;Parent=LDENT00169690;
scaffold4080_size61422	maker	exon	56067	56120	.	-	.	ID=LDENT00169690:21;Parent=LDENT00169690;
scaffold4080_size61422	maker	exon	58303	58434	.	-	.	ID=LDENT00169690:22;Parent=LDENT00169690;
scaffold4080_size61422	maker	exon	59648	59820	.	-	.	ID=LDENT00169690:23;Parent=LDENT00169690;
scaffold4080_size61422	maker	exon	61590	61629	.	-	.	ID=LDENT00169690:24;Parent=LDENT00169690;
scaffold4080_size61422	maker	CDS	61590	61629	.	-	0	ID=LDENT00169690:cds;Parent=LDENT00169690;
scaffold4080_size61422	maker	CDS	59648	59820	.	-	2	ID=LDENT00169690:cds;Parent=LDENT00169690;
scaffold4080_size61422	maker	CDS	58303	58434	.	-	0	ID=LDENT00169690:cds;Parent=LDENT00169690;
scaffold4080_size61422	maker	CDS	56067	56120	.	-	0	ID=LDENT00169690:cds;Parent=LDENT00169690;
scaffold4080_size61422	maker	CDS	55889	55942	.	-	0	ID=LDENT00169690:cds;Parent=LDENT00169690;
scaffold4080_size61422	maker	CDS	55100	55153	.	-	0	ID=LDENT00169690:cds;Parent=LDENT00169690;
scaffold4080_size61422	maker	CDS	53681	53734	.	-	0	ID=LDENT00169690:cds;Parent=LDENT00169690;
scaffold4080_size61422	maker	CDS	53428	53481	.	-	0	ID=LDENT00169690:cds;Parent=LDENT00169690;
scaffold4080_size61422	maker	CDS	51742	51795	.	-	0	ID=LDENT00169690:cds;Parent=LDENT00169690;
scaffold4080_size61422	maker	CDS	50866	50919	.	-	0	ID=LDENT00169690:cds;Parent=LDENT00169690;
scaffold4080_size61422	maker	CDS	50692	50745	.	-	0	ID=LDENT00169690:cds;Parent=LDENT00169690;
scaffold4080_size61422	maker	CDS	50378	50422	.	-	0	ID=LDENT00169690:cds;Parent=LDENT00169690;
scaffold4080_size61422	maker	CDS	46785	46838	.	-	0	ID=LDENT00169690:cds;Parent=LDENT00169690;
scaffold4080_size61422	maker	CDS	46633	46686	.	-	0	ID=LDENT00169690:cds;Parent=LDENT00169690;
scaffold4080_size61422	maker	CDS	44556	44609	.	-	0	ID=LDENT00169690:cds;Parent=LDENT00169690;
scaffold4080_size61422	maker	CDS	43932	44003	.	-	0	ID=LDENT00169690:cds;Parent=LDENT00169690;
scaffold4080_size61422	maker	CDS	43486	43521	.	-	0	ID=LDENT00169690:cds;Parent=LDENT00169690;
scaffold4080_size61422	maker	CDS	42764	42808	.	-	0	ID=LDENT00169690:cds;Parent=LDENT00169690;
scaffold4080_size61422	maker	CDS	42640	42672	.	-	0	ID=LDENT00169690:cds;Parent=LDENT00169690;
scaffold4080_size61422	maker	CDS	40889	41035	.	-	0	ID=LDENT00169690:cds;Parent=LDENT00169690;
scaffold4080_size61422	maker	CDS	40357	40533	.	-	0	ID=LDENT00169690:cds;Parent=LDENT00169690;
scaffold4080_size61422	maker	CDS	39784	39874	.	-	0	ID=LDENT00169690:cds;Parent=LDENT00169690;
scaffold4080_size61422	maker	CDS	38708	38785	.	-	2	ID=LDENT00169690:cds;Parent=LDENT00169690;
scaffold4080_size61422	maker	CDS	38284	38555	.	-	2	ID=LDENT00169690:cds;Parent=LDENT00169690;
scaffold4080_size61422	maker	gene	28728	29333	.	+	.	ID=LDENG00169680;Name=LDENG00169680;Note=Protein of unknown function;
scaffold4080_size61422	maker	mRNA	28728	29333	46.266	+	.	ID=LDENT00169680;Parent=LDENG00169680;Name=LDENT00169680;Note=Protein of unknown function;
scaffold4080_size61422	maker	exon	28728	29333	.	+	.	ID=LDENT00169680:1;Parent=LDENT00169680;
scaffold4080_size61422	maker	CDS	28728	29333	.	+	0	ID=LDENT00169680:cds;Parent=LDENT00169680;
scaffold4091_size33721	maker	gene	1693	11596	.	+	.	ID=LDENG00170160;Name=LDENG00170160;Note=Similar to Sec22a: Vesicle-trafficking protein SEC22a (Mus musculus OX%3D10090);
scaffold4091_size33721	maker	mRNA	1693	11596	.	+	.	ID=LDENT00170160;Parent=LDENG00170160;Name=LDENT00170160;Note=Similar to Sec22a: Vesicle-trafficking protein SEC22a (Mus musculus OX%3D10090);
scaffold4091_size33721	maker	exon	1693	1804	.	+	.	ID=LDENT00170160:1;Parent=LDENT00170160;
scaffold4091_size33721	maker	exon	2721	2727	.	+	.	ID=LDENT00170160:2;Parent=LDENT00170160;
scaffold4091_size33721	maker	exon	2828	2931	.	+	.	ID=LDENT00170160:3;Parent=LDENT00170160;
scaffold4091_size33721	maker	exon	4389	4552	.	+	.	ID=LDENT00170160:4;Parent=LDENT00170160;
scaffold4091_size33721	maker	exon	5114	5293	.	+	.	ID=LDENT00170160:5;Parent=LDENT00170160;
scaffold4091_size33721	maker	exon	7011	7129	.	+	.	ID=LDENT00170160:6;Parent=LDENT00170160;
scaffold4091_size33721	maker	exon	7301	7366	.	+	.	ID=LDENT00170160:7;Parent=LDENT00170160;
scaffold4091_size33721	maker	exon	7659	11596	.	+	.	ID=LDENT00170160:8;Parent=LDENT00170160;
scaffold4091_size33721	maker	five_prime_UTR	1693	1781	.	+	.	ID=LDENT00170160:five_prime_utr;Parent=LDENT00170160;
scaffold4091_size33721	maker	CDS	1782	1804	.	+	0	ID=LDENT00170160:cds;Parent=LDENT00170160;
scaffold4091_size33721	maker	CDS	2721	2727	.	+	1	ID=LDENT00170160:cds;Parent=LDENT00170160;
scaffold4091_size33721	maker	CDS	2828	2931	.	+	0	ID=LDENT00170160:cds;Parent=LDENT00170160;
scaffold4091_size33721	maker	CDS	4389	4552	.	+	1	ID=LDENT00170160:cds;Parent=LDENT00170160;
scaffold4091_size33721	maker	CDS	5114	5293	.	+	2	ID=LDENT00170160:cds;Parent=LDENT00170160;
scaffold4091_size33721	maker	CDS	7011	7129	.	+	2	ID=LDENT00170160:cds;Parent=LDENT00170160;
scaffold4091_size33721	maker	CDS	7301	7366	.	+	0	ID=LDENT00170160:cds;Parent=LDENT00170160;
scaffold4091_size33721	maker	CDS	7659	7859	.	+	0	ID=LDENT00170160:cds;Parent=LDENT00170160;
scaffold4091_size33721	maker	three_prime_UTR	7860	11596	.	+	.	ID=LDENT00170160:three_prime_utr;Parent=LDENT00170160;
scaffold4091_size33721	maker	gene	15982	32040	.	-	.	ID=LDENG00170170;Name=LDENG00170170;Note=Similar to ADCY5: Adenylate cyclase type 5 (Homo sapiens OX%3D9606);
scaffold4091_size33721	maker	mRNA	15982	32040	.	-	.	ID=LDENT00170170;Parent=LDENG00170170;Name=LDENT00170170;Note=Similar to ADCY5: Adenylate cyclase type 5 (Homo sapiens OX%3D9606);
scaffold4091_size33721	maker	exon	15982	17155	.	-	.	ID=LDENT00170170:1;Parent=LDENT00170170;
scaffold4091_size33721	maker	exon	19515	19639	.	-	.	ID=LDENT00170170:2;Parent=LDENT00170170;
scaffold4091_size33721	maker	exon	19787	19991	.	-	.	ID=LDENT00170170:3;Parent=LDENT00170170;
scaffold4091_size33721	maker	exon	20870	21133	.	-	.	ID=LDENT00170170:4;Parent=LDENT00170170;
scaffold4091_size33721	maker	exon	22781	22913	.	-	.	ID=LDENT00170170:5;Parent=LDENT00170170;
scaffold4091_size33721	maker	exon	23716	23736	.	-	.	ID=LDENT00170170:6;Parent=LDENT00170170;
scaffold4091_size33721	maker	exon	23834	24018	.	-	.	ID=LDENT00170170:7;Parent=LDENT00170170;
scaffold4091_size33721	maker	exon	26275	26433	.	-	.	ID=LDENT00170170:8;Parent=LDENT00170170;
scaffold4091_size33721	maker	exon	27406	27522	.	-	.	ID=LDENT00170170:9;Parent=LDENT00170170;
scaffold4091_size33721	maker	exon	28991	29078	.	-	.	ID=LDENT00170170:10;Parent=LDENT00170170;
scaffold4091_size33721	maker	exon	31934	32040	.	-	.	ID=LDENT00170170:11;Parent=LDENT00170170;
scaffold4091_size33721	maker	CDS	31934	32040	.	-	0	ID=LDENT00170170:cds;Parent=LDENT00170170;
scaffold4091_size33721	maker	CDS	28991	29078	.	-	1	ID=LDENT00170170:cds;Parent=LDENT00170170;
scaffold4091_size33721	maker	CDS	27406	27522	.	-	0	ID=LDENT00170170:cds;Parent=LDENT00170170;
scaffold4091_size33721	maker	CDS	26275	26433	.	-	0	ID=LDENT00170170:cds;Parent=LDENT00170170;
scaffold4091_size33721	maker	CDS	23834	24018	.	-	0	ID=LDENT00170170:cds;Parent=LDENT00170170;
scaffold4091_size33721	maker	CDS	23716	23736	.	-	1	ID=LDENT00170170:cds;Parent=LDENT00170170;
scaffold4091_size33721	maker	CDS	22781	22913	.	-	1	ID=LDENT00170170:cds;Parent=LDENT00170170;
scaffold4091_size33721	maker	CDS	20870	21133	.	-	0	ID=LDENT00170170:cds;Parent=LDENT00170170;
scaffold4091_size33721	maker	CDS	19787	19991	.	-	0	ID=LDENT00170170:cds;Parent=LDENT00170170;
scaffold4091_size33721	maker	CDS	19515	19639	.	-	2	ID=LDENT00170170:cds;Parent=LDENT00170170;
scaffold4091_size33721	maker	CDS	17027	17155	.	-	0	ID=LDENT00170170:cds;Parent=LDENT00170170;
scaffold4091_size33721	maker	three_prime_UTR	15982	17026	.	-	.	ID=LDENT00170170:three_prime_utr;Parent=LDENT00170170;
scaffold4084_size42763	maker	gene	26	30089	.	-	.	ID=LDENG00169770;Name=LDENG00169770;Note=Similar to ASCC3: Activating signal cointegrator 1 complex subunit 3 (Homo sapiens OX%3D9606);
scaffold4084_size42763	maker	mRNA	26	30089	.	-	.	ID=LDENT00169770;Parent=LDENG00169770;Name=LDENT00169770;Note=Similar to ASCC3: Activating signal cointegrator 1 complex subunit 3 (Homo sapiens OX%3D9606);
scaffold4084_size42763	maker	exon	26	312	.	-	.	ID=LDENT00169770:1;Parent=LDENT00169770;
scaffold4084_size42763	maker	exon	2777	2912	.	-	.	ID=LDENT00169770:2;Parent=LDENT00169770;
scaffold4084_size42763	maker	exon	4776	4977	.	-	.	ID=LDENT00169770:3;Parent=LDENT00169770;
scaffold4084_size42763	maker	exon	8992	9109	.	-	.	ID=LDENT00169770:4;Parent=LDENT00169770;
scaffold4084_size42763	maker	exon	18665	19239	.	-	.	ID=LDENT00169770:5;Parent=LDENT00169770;
scaffold4084_size42763	maker	exon	23522	23672	.	-	.	ID=LDENT00169770:6;Parent=LDENT00169770;
scaffold4084_size42763	maker	exon	29916	30089	.	-	.	ID=LDENT00169770:7;Parent=LDENT00169770;
scaffold4084_size42763	maker	five_prime_UTR	30060	30089	.	-	.	ID=LDENT00169770:five_prime_utr;Parent=LDENT00169770;
scaffold4084_size42763	maker	CDS	29916	30059	.	-	0	ID=LDENT00169770:cds;Parent=LDENT00169770;
scaffold4084_size42763	maker	CDS	23522	23672	.	-	0	ID=LDENT00169770:cds;Parent=LDENT00169770;
scaffold4084_size42763	maker	CDS	18665	19239	.	-	2	ID=LDENT00169770:cds;Parent=LDENT00169770;
scaffold4084_size42763	maker	CDS	8992	9109	.	-	0	ID=LDENT00169770:cds;Parent=LDENT00169770;
scaffold4084_size42763	maker	CDS	4776	4977	.	-	2	ID=LDENT00169770:cds;Parent=LDENT00169770;
scaffold4084_size42763	maker	CDS	2777	2912	.	-	1	ID=LDENT00169770:cds;Parent=LDENT00169770;
scaffold4084_size42763	maker	CDS	115	312	.	-	0	ID=LDENT00169770:cds;Parent=LDENT00169770;
scaffold4084_size42763	maker	three_prime_UTR	26	114	.	-	.	ID=LDENT00169770:three_prime_utr;Parent=LDENT00169770;
scaffold4084_size42763	maker	gene	37317	37508	.	-	.	ID=LDENG00169780;Name=LDENG00169780;Note=Protein of unknown function;
scaffold4084_size42763	maker	mRNA	37317	37508	33.64416	-	.	ID=LDENT00169780;Parent=LDENG00169780;Name=LDENT00169780;Note=Protein of unknown function;
scaffold4084_size42763	maker	exon	37317	37508	.	-	.	ID=LDENT00169780:1;Parent=LDENT00169780;
scaffold4084_size42763	maker	CDS	37317	37508	.	-	0	ID=LDENT00169780:cds;Parent=LDENT00169780;
scaffold4081_size31368_1_27321	maker	gene	3808	7060	.	-	.	ID=LDENG00169700;Name=LDENG00169700;Note=Similar to Cox5b: Cytochrome c oxidase subunit 5B%2C mitochondrial (Mus musculus OX%3D10090);
scaffold4081_size31368_1_27321	maker	mRNA	3808	7060	.	-	.	ID=LDENT00169700;Parent=LDENG00169700;Name=LDENT00169700;Note=Similar to Cox5b: Cytochrome c oxidase subunit 5B%2C mitochondrial (Mus musculus OX%3D10090);
scaffold4081_size31368_1_27321	maker	exon	3808	4609	.	-	.	ID=LDENT00169700:1;Parent=LDENT00169700;
scaffold4081_size31368_1_27321	maker	exon	5229	5328	.	-	.	ID=LDENT00169700:2;Parent=LDENT00169700;
scaffold4081_size31368_1_27321	maker	exon	5408	5478	.	-	.	ID=LDENT00169700:3;Parent=LDENT00169700;
scaffold4081_size31368_1_27321	maker	exon	6907	7060	.	-	.	ID=LDENT00169700:4;Parent=LDENT00169700;
scaffold4081_size31368_1_27321	maker	five_prime_UTR	7004	7060	.	-	.	ID=LDENT00169700:five_prime_utr;Parent=LDENT00169700;
scaffold4081_size31368_1_27321	maker	CDS	6907	7003	.	-	0	ID=LDENT00169700:cds;Parent=LDENT00169700;
scaffold4081_size31368_1_27321	maker	CDS	5408	5478	.	-	2	ID=LDENT00169700:cds;Parent=LDENT00169700;
scaffold4081_size31368_1_27321	maker	CDS	5229	5328	.	-	0	ID=LDENT00169700:cds;Parent=LDENT00169700;
scaffold4081_size31368_1_27321	maker	CDS	4497	4609	.	-	2	ID=LDENT00169700:cds;Parent=LDENT00169700;
scaffold4081_size31368_1_27321	maker	three_prime_UTR	3808	4496	.	-	.	ID=LDENT00169700:three_prime_utr;Parent=LDENT00169700;
scaffold4081_size31368_1_27321	maker	gene	19384	22969	.	-	.	ID=LDENG00169710;Name=LDENG00169710;Note=Similar to Ube2l3: Ubiquitin-conjugating enzyme E2 L3 (Mus musculus OX%3D10090);
scaffold4081_size31368_1_27321	maker	mRNA	19384	22969	.	-	.	ID=LDENT00169710;Parent=LDENG00169710;Name=LDENT00169710;Note=Similar to Ube2l3: Ubiquitin-conjugating enzyme E2 L3 (Mus musculus OX%3D10090);
scaffold4081_size31368_1_27321	maker	exon	19384	21070	.	-	.	ID=LDENT00169710:1;Parent=LDENT00169710;
scaffold4081_size31368_1_27321	maker	exon	21712	21898	.	-	.	ID=LDENT00169710:2;Parent=LDENT00169710;
scaffold4081_size31368_1_27321	maker	exon	21988	22083	.	-	.	ID=LDENT00169710:3;Parent=LDENT00169710;
scaffold4081_size31368_1_27321	maker	exon	22854	22969	.	-	.	ID=LDENT00169710:4;Parent=LDENT00169710;
scaffold4081_size31368_1_27321	maker	five_prime_UTR	22854	22969	.	-	.	ID=LDENT00169710:five_prime_utr;Parent=LDENT00169710;
scaffold4081_size31368_1_27321	maker	five_prime_UTR	22057	22083	.	-	.	ID=LDENT00169710:five_prime_utr;Parent=LDENT00169710;
scaffold4081_size31368_1_27321	maker	CDS	21988	22056	.	-	0	ID=LDENT00169710:cds;Parent=LDENT00169710;
scaffold4081_size31368_1_27321	maker	CDS	21712	21898	.	-	0	ID=LDENT00169710:cds;Parent=LDENT00169710;
scaffold4081_size31368_1_27321	maker	CDS	20916	21070	.	-	2	ID=LDENT00169710:cds;Parent=LDENT00169710;
scaffold4081_size31368_1_27321	maker	three_prime_UTR	19384	20915	.	-	.	ID=LDENT00169710:three_prime_utr;Parent=LDENT00169710;
scaffold4088_size56050_10813_56050	maker	gene	40474	45632	.	+	.	ID=LDENG00169910;Name=LDENG00169910;Note=Similar to med27: Mediator of RNA polymerase II transcription subunit 27 (Danio rerio OX%3D7955);
scaffold4088_size56050_10813_56050	maker	mRNA	40474	45632	.	+	.	ID=LDENT00169910;Parent=LDENG00169910;Name=LDENT00169910;Note=Similar to med27: Mediator of RNA polymerase II transcription subunit 27 (Danio rerio OX%3D7955);
scaffold4088_size56050_10813_56050	maker	exon	40474	40736	.	+	.	ID=LDENT00169910:1;Parent=LDENT00169910;
scaffold4088_size56050_10813_56050	maker	exon	43122	43266	.	+	.	ID=LDENT00169910:2;Parent=LDENT00169910;
scaffold4088_size56050_10813_56050	maker	exon	45484	45632	.	+	.	ID=LDENT00169910:3;Parent=LDENT00169910;
scaffold4088_size56050_10813_56050	maker	CDS	40474	40736	.	+	0	ID=LDENT00169910:cds;Parent=LDENT00169910;
scaffold4088_size56050_10813_56050	maker	CDS	43122	43266	.	+	1	ID=LDENT00169910:cds;Parent=LDENT00169910;
scaffold4088_size56050_10813_56050	maker	CDS	45484	45618	.	+	0	ID=LDENT00169910:cds;Parent=LDENT00169910;
scaffold4088_size56050_10813_56050	maker	three_prime_UTR	45619	45632	.	+	.	ID=LDENT00169910:three_prime_utr;Parent=LDENT00169910;
scaffold4088_size56050_10813_56050	maker	gene	781	15660	.	-	.	ID=LDENG00169880;Name=LDENG00169880;Note=Similar to PHF19: PHD finger protein 19 (Homo sapiens OX%3D9606);
scaffold4088_size56050_10813_56050	maker	mRNA	781	15660	.	-	.	ID=LDENT00169880;Parent=LDENG00169880;Name=LDENT00169880;Note=Similar to PHF19: PHD finger protein 19 (Homo sapiens OX%3D9606);
scaffold4088_size56050_10813_56050	maker	exon	781	841	.	-	.	ID=LDENT00169880:1;Parent=LDENT00169880;
scaffold4088_size56050_10813_56050	maker	exon	1021	1167	.	-	.	ID=LDENT00169880:2;Parent=LDENT00169880;
scaffold4088_size56050_10813_56050	maker	exon	7482	7549	.	-	.	ID=LDENT00169880:3;Parent=LDENT00169880;
scaffold4088_size56050_10813_56050	maker	exon	9620	9809	.	-	.	ID=LDENT00169880:4;Parent=LDENT00169880;
scaffold4088_size56050_10813_56050	maker	exon	11912	12007	.	-	.	ID=LDENT00169880:5;Parent=LDENT00169880;
scaffold4088_size56050_10813_56050	maker	exon	12354	12502	.	-	.	ID=LDENT00169880:6;Parent=LDENT00169880;
scaffold4088_size56050_10813_56050	maker	exon	12879	12973	.	-	.	ID=LDENT00169880:7;Parent=LDENT00169880;
scaffold4088_size56050_10813_56050	maker	exon	14084	14263	.	-	.	ID=LDENT00169880:8;Parent=LDENT00169880;
scaffold4088_size56050_10813_56050	maker	exon	14354	14435	.	-	.	ID=LDENT00169880:9;Parent=LDENT00169880;
scaffold4088_size56050_10813_56050	maker	exon	15469	15660	.	-	.	ID=LDENT00169880:10;Parent=LDENT00169880;
scaffold4088_size56050_10813_56050	maker	CDS	15469	15660	.	-	0	ID=LDENT00169880:cds;Parent=LDENT00169880;
scaffold4088_size56050_10813_56050	maker	CDS	14354	14435	.	-	0	ID=LDENT00169880:cds;Parent=LDENT00169880;
scaffold4088_size56050_10813_56050	maker	CDS	14084	14263	.	-	2	ID=LDENT00169880:cds;Parent=LDENT00169880;
scaffold4088_size56050_10813_56050	maker	CDS	12879	12973	.	-	2	ID=LDENT00169880:cds;Parent=LDENT00169880;
scaffold4088_size56050_10813_56050	maker	CDS	12354	12502	.	-	0	ID=LDENT00169880:cds;Parent=LDENT00169880;
scaffold4088_size56050_10813_56050	maker	CDS	11912	12007	.	-	1	ID=LDENT00169880:cds;Parent=LDENT00169880;
scaffold4088_size56050_10813_56050	maker	CDS	9620	9809	.	-	1	ID=LDENT00169880:cds;Parent=LDENT00169880;
scaffold4088_size56050_10813_56050	maker	CDS	7482	7549	.	-	0	ID=LDENT00169880:cds;Parent=LDENT00169880;
scaffold4088_size56050_10813_56050	maker	CDS	1021	1167	.	-	1	ID=LDENT00169880:cds;Parent=LDENT00169880;
scaffold4088_size56050_10813_56050	maker	CDS	781	841	.	-	1	ID=LDENT00169880:cds;Parent=LDENT00169880;
scaffold4088_size56050_10813_56050	maker	gene	22053	27162	.	-	.	ID=LDENG00169890;Name=LDENG00169890;Note=Similar to Ntng2: Netrin-G2 (Mus musculus OX%3D10090);
scaffold4088_size56050_10813_56050	maker	mRNA	22053	27162	.	-	.	ID=LDENT00169890;Parent=LDENG00169890;Name=LDENT00169890;Note=Similar to Ntng2: Netrin-G2 (Mus musculus OX%3D10090);
scaffold4088_size56050_10813_56050	maker	exon	22053	22243	.	-	.	ID=LDENT00169890:1;Parent=LDENT00169890;
scaffold4088_size56050_10813_56050	maker	exon	22456	22623	.	-	.	ID=LDENT00169890:2;Parent=LDENT00169890;
scaffold4088_size56050_10813_56050	maker	exon	24649	24723	.	-	.	ID=LDENT00169890:3;Parent=LDENT00169890;
scaffold4088_size56050_10813_56050	maker	exon	25257	25319	.	-	.	ID=LDENT00169890:4;Parent=LDENT00169890;
scaffold4088_size56050_10813_56050	maker	exon	25629	27162	.	-	.	ID=LDENT00169890:5;Parent=LDENT00169890;
scaffold4088_size56050_10813_56050	maker	CDS	25629	27162	.	-	0	ID=LDENT00169890:cds;Parent=LDENT00169890;
scaffold4088_size56050_10813_56050	maker	CDS	25257	25319	.	-	2	ID=LDENT00169890:cds;Parent=LDENT00169890;
scaffold4088_size56050_10813_56050	maker	CDS	24649	24723	.	-	2	ID=LDENT00169890:cds;Parent=LDENT00169890;
scaffold4088_size56050_10813_56050	maker	CDS	22456	22623	.	-	2	ID=LDENT00169890:cds;Parent=LDENT00169890;
scaffold4088_size56050_10813_56050	maker	CDS	22053	22243	.	-	2	ID=LDENT00169890:cds;Parent=LDENT00169890;
scaffold4088_size56050_10813_56050	maker	gene	31762	38418	.	-	.	ID=LDENG00169900;Name=LDENG00169900;Note=Similar to Ntng2: Netrin-G2 (Mus musculus OX%3D10090);
scaffold4088_size56050_10813_56050	maker	mRNA	31762	38418	.	-	.	ID=LDENT00169900;Parent=LDENG00169900;Name=LDENT00169900;Note=Similar to Ntng2: Netrin-G2 (Mus musculus OX%3D10090);
scaffold4088_size56050_10813_56050	maker	exon	31762	31850	.	-	.	ID=LDENT00169900:1;Parent=LDENT00169900;
scaffold4088_size56050_10813_56050	maker	exon	32232	32404	.	-	.	ID=LDENT00169900:2;Parent=LDENT00169900;
scaffold4088_size56050_10813_56050	maker	exon	32614	32918	.	-	.	ID=LDENT00169900:3;Parent=LDENT00169900;
scaffold4088_size56050_10813_56050	maker	exon	33050	33195	.	-	.	ID=LDENT00169900:4;Parent=LDENT00169900;
scaffold4088_size56050_10813_56050	maker	exon	33483	33741	.	-	.	ID=LDENT00169900:5;Parent=LDENT00169900;
scaffold4088_size56050_10813_56050	maker	exon	37943	38418	.	-	.	ID=LDENT00169900:6;Parent=LDENT00169900;
scaffold4088_size56050_10813_56050	maker	five_prime_UTR	38159	38418	.	-	.	ID=LDENT00169900:five_prime_utr;Parent=LDENT00169900;
scaffold4088_size56050_10813_56050	maker	CDS	37943	38158	.	-	0	ID=LDENT00169900:cds;Parent=LDENT00169900;
scaffold4088_size56050_10813_56050	maker	CDS	33483	33741	.	-	0	ID=LDENT00169900:cds;Parent=LDENT00169900;
scaffold4088_size56050_10813_56050	maker	CDS	33050	33195	.	-	2	ID=LDENT00169900:cds;Parent=LDENT00169900;
scaffold4088_size56050_10813_56050	maker	CDS	32614	32918	.	-	0	ID=LDENT00169900:cds;Parent=LDENT00169900;
scaffold4088_size56050_10813_56050	maker	CDS	32232	32404	.	-	1	ID=LDENT00169900:cds;Parent=LDENT00169900;
scaffold4088_size56050_10813_56050	maker	CDS	31762	31850	.	-	2	ID=LDENT00169900:cds;Parent=LDENT00169900;
scaffold4086_size33513	maker	gene	34	1850	.	+	.	ID=LDENG00169820;Name=LDENG00169820;Note=Similar to PSIP1: Lens epithelium-derived growth factor (Gallus gallus OX%3D9031);
scaffold4086_size33513	maker	mRNA	34	1850	.	+	.	ID=LDENT00169820;Parent=LDENG00169820;Name=LDENT00169820;Note=Similar to PSIP1: Lens epithelium-derived growth factor (Gallus gallus OX%3D9031);
scaffold4086_size33513	maker	exon	34	472	.	+	.	ID=LDENT00169820:1;Parent=LDENT00169820;
scaffold4086_size33513	maker	exon	567	1850	.	+	.	ID=LDENT00169820:2;Parent=LDENT00169820;
scaffold4086_size33513	maker	CDS	34	472	.	+	0	ID=LDENT00169820:cds;Parent=LDENT00169820;
scaffold4086_size33513	maker	CDS	567	586	.	+	2	ID=LDENT00169820:cds;Parent=LDENT00169820;
scaffold4086_size33513	maker	three_prime_UTR	587	1850	.	+	.	ID=LDENT00169820:three_prime_utr;Parent=LDENT00169820;
scaffold4086_size33513	maker	gene	3196	20544	.	+	.	ID=LDENG00169830;Name=LDENG00169830;Note=Similar to ttc39b: Tetratricopeptide repeat protein 39B (Xenopus tropicalis OX%3D8364);
scaffold4086_size33513	maker	mRNA	3196	20544	.	+	.	ID=LDENT00169830;Parent=LDENG00169830;Name=LDENT00169830;Note=Similar to ttc39b: Tetratricopeptide repeat protein 39B (Xenopus tropicalis OX%3D8364);
scaffold4086_size33513	maker	exon	3196	3518	.	+	.	ID=LDENT00169830:1;Parent=LDENT00169830;
scaffold4086_size33513	maker	exon	9954	9988	.	+	.	ID=LDENT00169830:2;Parent=LDENT00169830;
scaffold4086_size33513	maker	exon	10211	10315	.	+	.	ID=LDENT00169830:3;Parent=LDENT00169830;
scaffold4086_size33513	maker	exon	10514	10645	.	+	.	ID=LDENT00169830:4;Parent=LDENT00169830;
scaffold4086_size33513	maker	exon	10798	10868	.	+	.	ID=LDENT00169830:5;Parent=LDENT00169830;
scaffold4086_size33513	maker	exon	11082	11149	.	+	.	ID=LDENT00169830:6;Parent=LDENT00169830;
scaffold4086_size33513	maker	exon	11371	11435	.	+	.	ID=LDENT00169830:7;Parent=LDENT00169830;
scaffold4086_size33513	maker	exon	11629	11734	.	+	.	ID=LDENT00169830:8;Parent=LDENT00169830;
scaffold4086_size33513	maker	exon	11949	12014	.	+	.	ID=LDENT00169830:9;Parent=LDENT00169830;
scaffold4086_size33513	maker	exon	12152	12260	.	+	.	ID=LDENT00169830:10;Parent=LDENT00169830;
scaffold4086_size33513	maker	exon	12326	12393	.	+	.	ID=LDENT00169830:11;Parent=LDENT00169830;
scaffold4086_size33513	maker	exon	12886	12945	.	+	.	ID=LDENT00169830:12;Parent=LDENT00169830;
scaffold4086_size33513	maker	exon	13037	13198	.	+	.	ID=LDENT00169830:13;Parent=LDENT00169830;
scaffold4086_size33513	maker	exon	13824	13915	.	+	.	ID=LDENT00169830:14;Parent=LDENT00169830;
scaffold4086_size33513	maker	exon	14008	14128	.	+	.	ID=LDENT00169830:15;Parent=LDENT00169830;
scaffold4086_size33513	maker	exon	14215	14326	.	+	.	ID=LDENT00169830:16;Parent=LDENT00169830;
scaffold4086_size33513	maker	exon	14631	14748	.	+	.	ID=LDENT00169830:17;Parent=LDENT00169830;
scaffold4086_size33513	maker	exon	14898	15014	.	+	.	ID=LDENT00169830:18;Parent=LDENT00169830;
scaffold4086_size33513	maker	exon	15736	20544	.	+	.	ID=LDENT00169830:19;Parent=LDENT00169830;
scaffold4086_size33513	maker	five_prime_UTR	3196	3479	.	+	.	ID=LDENT00169830:five_prime_utr;Parent=LDENT00169830;
scaffold4086_size33513	maker	CDS	3480	3518	.	+	0	ID=LDENT00169830:cds;Parent=LDENT00169830;
scaffold4086_size33513	maker	CDS	9954	9988	.	+	0	ID=LDENT00169830:cds;Parent=LDENT00169830;
scaffold4086_size33513	maker	CDS	10211	10315	.	+	1	ID=LDENT00169830:cds;Parent=LDENT00169830;
scaffold4086_size33513	maker	CDS	10514	10645	.	+	1	ID=LDENT00169830:cds;Parent=LDENT00169830;
scaffold4086_size33513	maker	CDS	10798	10868	.	+	1	ID=LDENT00169830:cds;Parent=LDENT00169830;
scaffold4086_size33513	maker	CDS	11082	11149	.	+	2	ID=LDENT00169830:cds;Parent=LDENT00169830;
scaffold4086_size33513	maker	CDS	11371	11435	.	+	0	ID=LDENT00169830:cds;Parent=LDENT00169830;
scaffold4086_size33513	maker	CDS	11629	11734	.	+	1	ID=LDENT00169830:cds;Parent=LDENT00169830;
scaffold4086_size33513	maker	CDS	11949	12014	.	+	0	ID=LDENT00169830:cds;Parent=LDENT00169830;
scaffold4086_size33513	maker	CDS	12152	12260	.	+	0	ID=LDENT00169830:cds;Parent=LDENT00169830;
scaffold4086_size33513	maker	CDS	12326	12393	.	+	2	ID=LDENT00169830:cds;Parent=LDENT00169830;
scaffold4086_size33513	maker	CDS	12886	12945	.	+	0	ID=LDENT00169830:cds;Parent=LDENT00169830;
scaffold4086_size33513	maker	CDS	13037	13198	.	+	0	ID=LDENT00169830:cds;Parent=LDENT00169830;
scaffold4086_size33513	maker	CDS	13824	13915	.	+	0	ID=LDENT00169830:cds;Parent=LDENT00169830;
scaffold4086_size33513	maker	CDS	14008	14128	.	+	1	ID=LDENT00169830:cds;Parent=LDENT00169830;
scaffold4086_size33513	maker	CDS	14215	14326	.	+	0	ID=LDENT00169830:cds;Parent=LDENT00169830;
scaffold4086_size33513	maker	CDS	14631	14748	.	+	2	ID=LDENT00169830:cds;Parent=LDENT00169830;
scaffold4086_size33513	maker	CDS	14898	15014	.	+	1	ID=LDENT00169830:cds;Parent=LDENT00169830;
scaffold4086_size33513	maker	CDS	15736	15832	.	+	1	ID=LDENT00169830:cds;Parent=LDENT00169830;
scaffold4086_size33513	maker	three_prime_UTR	15833	20544	.	+	.	ID=LDENT00169830:three_prime_utr;Parent=LDENT00169830;
scaffold4086_size33513	maker	gene	21205	27630	.	+	.	ID=LDENG00169840;Name=LDENG00169840;Note=Similar to Cfi: Complement factor I (Rattus norvegicus OX%3D10116);
scaffold4086_size33513	maker	mRNA	21205	27630	.	+	.	ID=LDENT00169840;Parent=LDENG00169840;Name=LDENT00169840;Note=Similar to Cfi: Complement factor I (Rattus norvegicus OX%3D10116);
scaffold4086_size33513	maker	exon	21205	21264	.	+	.	ID=LDENT00169840:1;Parent=LDENT00169840;
scaffold4086_size33513	maker	exon	21507	21736	.	+	.	ID=LDENT00169840:2;Parent=LDENT00169840;
scaffold4086_size33513	maker	exon	21828	21981	.	+	.	ID=LDENT00169840:3;Parent=LDENT00169840;
scaffold4086_size33513	maker	exon	22405	22465	.	+	.	ID=LDENT00169840:4;Parent=LDENT00169840;
scaffold4086_size33513	maker	exon	22566	22734	.	+	.	ID=LDENT00169840:5;Parent=LDENT00169840;
scaffold4086_size33513	maker	exon	22814	23007	.	+	.	ID=LDENT00169840:6;Parent=LDENT00169840;
scaffold4086_size33513	maker	exon	23611	23721	.	+	.	ID=LDENT00169840:7;Parent=LDENT00169840;
scaffold4086_size33513	maker	exon	23828	23947	.	+	.	ID=LDENT00169840:8;Parent=LDENT00169840;
scaffold4086_size33513	maker	exon	24163	24198	.	+	.	ID=LDENT00169840:9;Parent=LDENT00169840;
scaffold4086_size33513	maker	exon	24350	24370	.	+	.	ID=LDENT00169840:10;Parent=LDENT00169840;
scaffold4086_size33513	maker	exon	24489	24637	.	+	.	ID=LDENT00169840:11;Parent=LDENT00169840;
scaffold4086_size33513	maker	exon	25173	25276	.	+	.	ID=LDENT00169840:12;Parent=LDENT00169840;
scaffold4086_size33513	maker	exon	25353	25457	.	+	.	ID=LDENT00169840:13;Parent=LDENT00169840;
scaffold4086_size33513	maker	exon	26231	26406	.	+	.	ID=LDENT00169840:14;Parent=LDENT00169840;
scaffold4086_size33513	maker	exon	26899	27000	.	+	.	ID=LDENT00169840:15;Parent=LDENT00169840;
scaffold4086_size33513	maker	exon	27148	27296	.	+	.	ID=LDENT00169840:16;Parent=LDENT00169840;
scaffold4086_size33513	maker	exon	27562	27630	.	+	.	ID=LDENT00169840:17;Parent=LDENT00169840;
scaffold4086_size33513	maker	CDS	21205	21264	.	+	0	ID=LDENT00169840:cds;Parent=LDENT00169840;
scaffold4086_size33513	maker	CDS	21507	21736	.	+	0	ID=LDENT00169840:cds;Parent=LDENT00169840;
scaffold4086_size33513	maker	CDS	21828	21981	.	+	1	ID=LDENT00169840:cds;Parent=LDENT00169840;
scaffold4086_size33513	maker	CDS	22405	22465	.	+	0	ID=LDENT00169840:cds;Parent=LDENT00169840;
scaffold4086_size33513	maker	CDS	22566	22734	.	+	2	ID=LDENT00169840:cds;Parent=LDENT00169840;
scaffold4086_size33513	maker	CDS	22814	23007	.	+	1	ID=LDENT00169840:cds;Parent=LDENT00169840;
scaffold4086_size33513	maker	CDS	23611	23721	.	+	2	ID=LDENT00169840:cds;Parent=LDENT00169840;
scaffold4086_size33513	maker	CDS	23828	23947	.	+	2	ID=LDENT00169840:cds;Parent=LDENT00169840;
scaffold4086_size33513	maker	CDS	24163	24198	.	+	2	ID=LDENT00169840:cds;Parent=LDENT00169840;
scaffold4086_size33513	maker	CDS	24350	24370	.	+	2	ID=LDENT00169840:cds;Parent=LDENT00169840;
scaffold4086_size33513	maker	CDS	24489	24637	.	+	2	ID=LDENT00169840:cds;Parent=LDENT00169840;
scaffold4086_size33513	maker	CDS	25173	25276	.	+	0	ID=LDENT00169840:cds;Parent=LDENT00169840;
scaffold4086_size33513	maker	CDS	25353	25457	.	+	1	ID=LDENT00169840:cds;Parent=LDENT00169840;
scaffold4086_size33513	maker	CDS	26231	26406	.	+	1	ID=LDENT00169840:cds;Parent=LDENT00169840;
scaffold4086_size33513	maker	CDS	26899	27000	.	+	2	ID=LDENT00169840:cds;Parent=LDENT00169840;
scaffold4086_size33513	maker	CDS	27148	27296	.	+	2	ID=LDENT00169840:cds;Parent=LDENT00169840;
scaffold4086_size33513	maker	CDS	27562	27630	.	+	0	ID=LDENT00169840:cds;Parent=LDENT00169840;
scaffold4086_size33513	maker	gene	29318	30135	.	+	.	ID=LDENG00169850;Name=LDENG00169850;Note=Similar to Dkk2: Dickkopf-related protein 2 (Mus musculus OX%3D10090);
scaffold4086_size33513	maker	mRNA	29318	30135	.	+	.	ID=LDENT00169850;Parent=LDENG00169850;Name=LDENT00169850;Note=Similar to Dkk2: Dickkopf-related protein 2 (Mus musculus OX%3D10090);
scaffold4086_size33513	maker	exon	29318	29473	.	+	.	ID=LDENT00169850:1;Parent=LDENT00169850;
scaffold4086_size33513	maker	exon	29980	30135	.	+	.	ID=LDENT00169850:2;Parent=LDENT00169850;
scaffold4086_size33513	maker	CDS	29318	29473	.	+	0	ID=LDENT00169850:cds;Parent=LDENT00169850;
scaffold4086_size33513	maker	CDS	29980	30135	.	+	0	ID=LDENT00169850:cds;Parent=LDENT00169850;
scaffold4086_size33513	maker	gene	32458	33614	.	+	.	ID=LDENG00169860;Name=LDENG00169860;Note=Protein of unknown function;
scaffold4086_size33513	maker	mRNA	32458	33614	52.42069	+	.	ID=LDENT00169860;Parent=LDENG00169860;Name=LDENT00169860;Note=Protein of unknown function;
scaffold4086_size33513	maker	exon	32458	33287	.	+	.	ID=LDENT00169860:1;Parent=LDENT00169860;
scaffold4086_size33513	maker	exon	33314	33614	.	+	.	ID=LDENT00169860:2;Parent=LDENT00169860;
scaffold4086_size33513	maker	CDS	32458	33287	.	+	0	ID=LDENT00169860:cds;Parent=LDENT00169860;
scaffold4086_size33513	maker	CDS	33314	33614	.	+	1	ID=LDENT00169860:cds;Parent=LDENT00169860;
scaffold4089_size27921	maker	gene	37	3220	.	+	.	ID=LDENG00169920;Name=LDENG00169920;Note=Protein of unknown function;
scaffold4089_size27921	maker	mRNA	37	3220	.	+	.	ID=LDENT00169920;Parent=LDENG00169920;Name=LDENT00169920;Note=Protein of unknown function;
scaffold4089_size27921	maker	exon	37	194	.	+	.	ID=LDENT00169920:1;Parent=LDENT00169920;
scaffold4089_size27921	maker	exon	1636	3220	.	+	.	ID=LDENT00169920:2;Parent=LDENT00169920;
scaffold4089_size27921	maker	CDS	37	194	.	+	0	ID=LDENT00169920:cds;Parent=LDENT00169920;
scaffold4089_size27921	maker	CDS	1636	3220	.	+	1	ID=LDENT00169920:cds;Parent=LDENT00169920;
scaffold4089_size27921	maker	gene	11066	12205	.	+	.	ID=LDENG00169930;Name=LDENG00169930;Note=Similar to Kcnv2: Potassium voltage-gated channel subfamily V member 2 (Mus musculus OX%3D10090);
scaffold4089_size27921	maker	mRNA	11066	12205	.	+	.	ID=LDENT00169930;Parent=LDENG00169930;Name=LDENT00169930;Note=Similar to Kcnv2: Potassium voltage-gated channel subfamily V member 2 (Mus musculus OX%3D10090);
scaffold4089_size27921	maker	exon	11066	12205	.	+	.	ID=LDENT00169930:1;Parent=LDENT00169930;
scaffold4089_size27921	maker	CDS	11066	12205	.	+	0	ID=LDENT00169930:cds;Parent=LDENT00169930;
scaffold4089_size27921	maker	gene	14928	15227	.	+	.	ID=LDENG00169940;Name=LDENG00169940;Note=Similar to Kcnv2: Potassium voltage-gated channel subfamily V member 2 (Mus musculus OX%3D10090);
scaffold4089_size27921	maker	mRNA	14928	15227	.	+	.	ID=LDENT00169940;Parent=LDENG00169940;Name=LDENT00169940;Note=Similar to Kcnv2: Potassium voltage-gated channel subfamily V member 2 (Mus musculus OX%3D10090);
scaffold4089_size27921	maker	exon	14928	15227	.	+	.	ID=LDENT00169940:1;Parent=LDENT00169940;
scaffold4089_size27921	maker	CDS	14928	15227	.	+	0	ID=LDENT00169940:cds;Parent=LDENT00169940;
scaffold4089_size27921	maker	gene	18448	28024	.	+	.	ID=LDENG00169950;Name=LDENG00169950;Note=Similar to B3gnt6: Acetylgalactosaminyl-O-glycosyl-glycoprotein beta-1%2C3-N-acetylglucosaminyltransferase (Mus musculus OX%3D10090);
scaffold4089_size27921	maker	mRNA	18448	28024	4788	+	.	ID=LDENT00169950;Parent=LDENG00169950;Name=LDENT00169950;Note=Similar to B3gnt6: Acetylgalactosaminyl-O-glycosyl-glycoprotein beta-1%2C3-N-acetylglucosaminyltransferase (Mus musculus OX%3D10090);
scaffold4089_size27921	maker	exon	27325	28024	.	+	.	ID=LDENT00169950:1;Parent=LDENT00169950;
scaffold4089_size27921	maker	exon	27169	27198	.	+	.	ID=LDENT00169950:2;Parent=LDENT00169950;
scaffold4089_size27921	maker	exon	21753	21916	.	+	.	ID=LDENT00169950:3;Parent=LDENT00169950;
scaffold4089_size27921	maker	exon	18448	18515	.	+	.	ID=LDENT00169950:4;Parent=LDENT00169950;
scaffold4089_size27921	maker	five_prime_UTR	18448	18515	.	+	.	ID=LDENT00169950:five_prime_utr;Parent=LDENT00169950;
scaffold4089_size27921	maker	five_prime_UTR	21753	21916	.	+	.	ID=LDENT00169950:five_prime_utr;Parent=LDENT00169950;
scaffold4089_size27921	maker	five_prime_UTR	27169	27198	.	+	.	ID=LDENT00169950:five_prime_utr;Parent=LDENT00169950;
scaffold4089_size27921	maker	five_prime_UTR	27325	27425	.	+	.	ID=LDENT00169950:five_prime_utr;Parent=LDENT00169950;
scaffold4089_size27921	maker	CDS	27426	27866	.	+	0	ID=LDENT00169950:cds;Parent=LDENT00169950;
scaffold4089_size27921	maker	three_prime_UTR	27867	28024	.	+	.	ID=LDENT00169950:three_prime_utr;Parent=LDENT00169950;
scaffold4087_size89342	maker	gene	49175	49795	.	-	.	ID=LDENG00169870;Name=LDENG00169870;Note=Similar to pol: Retrovirus-related Pol polyprotein from type-2 retrotransposable element R2DM (Drosophila melanogaster OX%3D7227);
scaffold4087_size89342	maker	mRNA	49175	49795	24.31572	-	.	ID=LDENT00169870;Parent=LDENG00169870;Name=LDENT00169870;Note=Similar to pol: Retrovirus-related Pol polyprotein from type-2 retrotransposable element R2DM (Drosophila melanogaster OX%3D7227);
scaffold4087_size89342	maker	exon	49175	49795	.	-	.	ID=LDENT00169870:1;Parent=LDENT00169870;
scaffold4087_size89342	maker	CDS	49175	49795	.	-	0	ID=LDENT00169870:cds;Parent=LDENT00169870;
scaffold4100_size27887	maker	gene	82	21420	.	-	.	ID=LDENG00170680;Name=LDENG00170680;Note=Similar to ptprf: Receptor-type tyrosine-protein phosphatase F (Danio rerio OX%3D7955);
scaffold4100_size27887	maker	mRNA	82	21420	.	-	.	ID=LDENT00170680;Parent=LDENG00170680;Name=LDENT00170680;Note=Similar to ptprf: Receptor-type tyrosine-protein phosphatase F (Danio rerio OX%3D7955);
scaffold4100_size27887	maker	exon	82	577	.	-	.	ID=LDENT00170680:1;Parent=LDENT00170680;
scaffold4100_size27887	maker	exon	7012	7148	.	-	.	ID=LDENT00170680:2;Parent=LDENT00170680;
scaffold4100_size27887	maker	exon	10148	10729	.	-	.	ID=LDENT00170680:3;Parent=LDENT00170680;
scaffold4100_size27887	maker	exon	20532	21420	.	-	.	ID=LDENT00170680:4;Parent=LDENT00170680;
scaffold4100_size27887	maker	five_prime_UTR	20752	21420	.	-	.	ID=LDENT00170680:five_prime_utr;Parent=LDENT00170680;
scaffold4100_size27887	maker	CDS	20532	20751	.	-	0	ID=LDENT00170680:cds;Parent=LDENT00170680;
scaffold4100_size27887	maker	CDS	10148	10729	.	-	2	ID=LDENT00170680:cds;Parent=LDENT00170680;
scaffold4100_size27887	maker	CDS	7012	7148	.	-	2	ID=LDENT00170680:cds;Parent=LDENT00170680;
scaffold4100_size27887	maker	CDS	317	577	.	-	0	ID=LDENT00170680:cds;Parent=LDENT00170680;
scaffold4100_size27887	maker	three_prime_UTR	82	316	.	-	.	ID=LDENT00170680:three_prime_utr;Parent=LDENT00170680;
scaffold4097_size27891	maker	gene	7627	11959	.	-	.	ID=LDENG00170350;Name=LDENG00170350;Note=Similar to NMRK2: Nicotinamide riboside kinase 2 (Homo sapiens OX%3D9606);
scaffold4097_size27891	maker	mRNA	7627	11959	.	-	.	ID=LDENT00170350;Parent=LDENG00170350;Name=LDENT00170350;Note=Similar to NMRK2: Nicotinamide riboside kinase 2 (Homo sapiens OX%3D9606);
scaffold4097_size27891	maker	exon	7627	9381	.	-	.	ID=LDENT00170350:1;Parent=LDENT00170350;
scaffold4097_size27891	maker	exon	9459	9791	.	-	.	ID=LDENT00170350:2;Parent=LDENT00170350;
scaffold4097_size27891	maker	exon	9878	9898	.	-	.	ID=LDENT00170350:3;Parent=LDENT00170350;
scaffold4097_size27891	maker	exon	9939	9972	.	-	.	ID=LDENT00170350:4;Parent=LDENT00170350;
scaffold4097_size27891	maker	exon	10091	10197	.	-	.	ID=LDENT00170350:5;Parent=LDENT00170350;
scaffold4097_size27891	maker	exon	10278	10349	.	-	.	ID=LDENT00170350:6;Parent=LDENT00170350;
scaffold4097_size27891	maker	exon	10452	10638	.	-	.	ID=LDENT00170350:7;Parent=LDENT00170350;
scaffold4097_size27891	maker	exon	10831	10879	.	-	.	ID=LDENT00170350:8;Parent=LDENT00170350;
scaffold4097_size27891	maker	exon	11118	11208	.	-	.	ID=LDENT00170350:9;Parent=LDENT00170350;
scaffold4097_size27891	maker	exon	11709	11959	.	-	.	ID=LDENT00170350:10;Parent=LDENT00170350;
scaffold4097_size27891	maker	five_prime_UTR	11735	11959	.	-	.	ID=LDENT00170350:five_prime_utr;Parent=LDENT00170350;
scaffold4097_size27891	maker	CDS	11709	11734	.	-	0	ID=LDENT00170350:cds;Parent=LDENT00170350;
scaffold4097_size27891	maker	CDS	11118	11208	.	-	1	ID=LDENT00170350:cds;Parent=LDENT00170350;
scaffold4097_size27891	maker	CDS	10831	10879	.	-	0	ID=LDENT00170350:cds;Parent=LDENT00170350;
scaffold4097_size27891	maker	CDS	10452	10638	.	-	2	ID=LDENT00170350:cds;Parent=LDENT00170350;
scaffold4097_size27891	maker	CDS	10278	10349	.	-	1	ID=LDENT00170350:cds;Parent=LDENT00170350;
scaffold4097_size27891	maker	CDS	10091	10197	.	-	1	ID=LDENT00170350:cds;Parent=LDENT00170350;
scaffold4097_size27891	maker	CDS	9939	9972	.	-	2	ID=LDENT00170350:cds;Parent=LDENT00170350;
scaffold4097_size27891	maker	CDS	9878	9898	.	-	1	ID=LDENT00170350:cds;Parent=LDENT00170350;
scaffold4097_size27891	maker	CDS	9704	9791	.	-	1	ID=LDENT00170350:cds;Parent=LDENT00170350;
scaffold4097_size27891	maker	three_prime_UTR	9459	9703	.	-	.	ID=LDENT00170350:three_prime_utr;Parent=LDENT00170350;
scaffold4097_size27891	maker	three_prime_UTR	7627	9381	.	-	.	ID=LDENT00170350:three_prime_utr;Parent=LDENT00170350;
scaffold4097_size27891	maker	gene	16688	19699	.	-	.	ID=LDENG00170360;Name=LDENG00170360;Note=Similar to Hapln3: Hyaluronan and proteoglycan link protein 3 (Mus musculus OX%3D10090);
scaffold4097_size27891	maker	mRNA	16688	19699	.	-	.	ID=LDENT00170360;Parent=LDENG00170360;Name=LDENT00170360;Note=Similar to Hapln3: Hyaluronan and proteoglycan link protein 3 (Mus musculus OX%3D10090);
scaffold4097_size27891	maker	exon	16688	16983	.	-	.	ID=LDENT00170360:1;Parent=LDENT00170360;
scaffold4097_size27891	maker	exon	17326	17628	.	-	.	ID=LDENT00170360:2;Parent=LDENT00170360;
scaffold4097_size27891	maker	exon	18546	18691	.	-	.	ID=LDENT00170360:3;Parent=LDENT00170360;
scaffold4097_size27891	maker	exon	19247	19469	.	-	.	ID=LDENT00170360:4;Parent=LDENT00170360;
scaffold4097_size27891	maker	exon	19573	19699	.	-	.	ID=LDENT00170360:5;Parent=LDENT00170360;
scaffold4097_size27891	maker	CDS	19573	19699	.	-	0	ID=LDENT00170360:cds;Parent=LDENT00170360;
scaffold4097_size27891	maker	CDS	19247	19469	.	-	2	ID=LDENT00170360:cds;Parent=LDENT00170360;
scaffold4097_size27891	maker	CDS	18546	18691	.	-	1	ID=LDENT00170360:cds;Parent=LDENT00170360;
scaffold4097_size27891	maker	CDS	17326	17628	.	-	2	ID=LDENT00170360:cds;Parent=LDENT00170360;
scaffold4097_size27891	maker	CDS	16688	16983	.	-	2	ID=LDENT00170360:cds;Parent=LDENT00170360;
scaffold4097_size27891	maker	gene	22971	27495	.	-	.	ID=LDENG00170370;Name=LDENG00170370;Note=Similar to MFGE8: Lactadherin (Bos taurus OX%3D9913);
scaffold4097_size27891	maker	mRNA	22971	27495	.	-	.	ID=LDENT00170370;Parent=LDENG00170370;Name=LDENT00170370;Note=Similar to MFGE8: Lactadherin (Bos taurus OX%3D9913);
scaffold4097_size27891	maker	exon	22971	23990	.	-	.	ID=LDENT00170370:1;Parent=LDENT00170370;
scaffold4097_size27891	maker	exon	24693	24848	.	-	.	ID=LDENT00170370:2;Parent=LDENT00170370;
scaffold4097_size27891	maker	exon	24994	25196	.	-	.	ID=LDENT00170370:3;Parent=LDENT00170370;
scaffold4097_size27891	maker	exon	26013	26157	.	-	.	ID=LDENT00170370:4;Parent=LDENT00170370;
scaffold4097_size27891	maker	exon	27068	27223	.	-	.	ID=LDENT00170370:5;Parent=LDENT00170370;
scaffold4097_size27891	maker	exon	27309	27495	.	-	.	ID=LDENT00170370:6;Parent=LDENT00170370;
scaffold4097_size27891	maker	five_prime_UTR	27471	27495	.	-	.	ID=LDENT00170370:five_prime_utr;Parent=LDENT00170370;
scaffold4097_size27891	maker	CDS	27309	27470	.	-	0	ID=LDENT00170370:cds;Parent=LDENT00170370;
scaffold4097_size27891	maker	CDS	27068	27223	.	-	0	ID=LDENT00170370:cds;Parent=LDENT00170370;
scaffold4097_size27891	maker	CDS	26013	26157	.	-	0	ID=LDENT00170370:cds;Parent=LDENT00170370;
scaffold4097_size27891	maker	CDS	24994	25196	.	-	2	ID=LDENT00170370:cds;Parent=LDENT00170370;
scaffold4097_size27891	maker	CDS	24693	24848	.	-	0	ID=LDENT00170370:cds;Parent=LDENT00170370;
scaffold4097_size27891	maker	CDS	23847	23990	.	-	0	ID=LDENT00170370:cds;Parent=LDENT00170370;
scaffold4097_size27891	maker	three_prime_UTR	22971	23846	.	-	.	ID=LDENT00170370:three_prime_utr;Parent=LDENT00170370;
scaffold4096_size29578	maker	gene	29156	30425	.	+	.	ID=LDENG00170340;Name=LDENG00170340;Note=Protein of unknown function;
scaffold4096_size29578	maker	mRNA	29156	30425	1121	+	.	ID=LDENT00170340;Parent=LDENG00170340;Name=LDENT00170340;Note=Protein of unknown function;
scaffold4096_size29578	maker	exon	29156	29992	.	+	.	ID=LDENT00170340:1;Parent=LDENT00170340;
scaffold4096_size29578	maker	exon	30061	30178	.	+	.	ID=LDENT00170340:2;Parent=LDENT00170340;
scaffold4096_size29578	maker	exon	30260	30425	.	+	.	ID=LDENT00170340:3;Parent=LDENT00170340;
scaffold4096_size29578	maker	five_prime_UTR	29156	29992	.	+	.	ID=LDENT00170340:five_prime_utr;Parent=LDENT00170340;
scaffold4096_size29578	maker	five_prime_UTR	30061	30063	.	+	.	ID=LDENT00170340:five_prime_utr;Parent=LDENT00170340;
scaffold4096_size29578	maker	CDS	30064	30178	.	+	0	ID=LDENT00170340:cds;Parent=LDENT00170340;
scaffold4096_size29578	maker	CDS	30260	30306	.	+	2	ID=LDENT00170340:cds;Parent=LDENT00170340;
scaffold4096_size29578	maker	three_prime_UTR	30307	30425	.	+	.	ID=LDENT00170340:three_prime_utr;Parent=LDENT00170340;
scaffold4096_size29578	maker	gene	22541	28037	.	-	.	ID=LDENG00170330;Name=LDENG00170330;Note=Protein of unknown function;
scaffold4096_size29578	maker	mRNA	22541	28037	.	-	.	ID=LDENT00170330;Parent=LDENG00170330;Name=LDENT00170330;Note=Protein of unknown function;
scaffold4096_size29578	maker	exon	22541	24652	.	-	.	ID=LDENT00170330:1;Parent=LDENT00170330;
scaffold4096_size29578	maker	exon	25708	26207	.	-	.	ID=LDENT00170330:2;Parent=LDENT00170330;
scaffold4096_size29578	maker	exon	26567	26770	.	-	.	ID=LDENT00170330:3;Parent=LDENT00170330;
scaffold4096_size29578	maker	exon	27944	28037	.	-	.	ID=LDENT00170330:4;Parent=LDENT00170330;
scaffold4096_size29578	maker	five_prime_UTR	27967	28037	.	-	.	ID=LDENT00170330:five_prime_utr;Parent=LDENT00170330;
scaffold4096_size29578	maker	CDS	27944	27966	.	-	0	ID=LDENT00170330:cds;Parent=LDENT00170330;
scaffold4096_size29578	maker	CDS	26567	26770	.	-	1	ID=LDENT00170330:cds;Parent=LDENT00170330;
scaffold4096_size29578	maker	CDS	25708	26207	.	-	1	ID=LDENT00170330:cds;Parent=LDENT00170330;
scaffold4096_size29578	maker	CDS	24594	24652	.	-	2	ID=LDENT00170330:cds;Parent=LDENT00170330;
scaffold4096_size29578	maker	three_prime_UTR	22541	24593	.	-	.	ID=LDENT00170330:three_prime_utr;Parent=LDENT00170330;
scaffold4096_size29578	maker	gene	1093	1758	.	+	.	ID=LDENG00170320;Name=LDENG00170320;Note=Protein of unknown function;
scaffold4096_size29578	maker	mRNA	1093	1758	23.8712	+	.	ID=LDENT00170320;Parent=LDENG00170320;Name=LDENT00170320;Note=Protein of unknown function;
scaffold4096_size29578	maker	exon	1093	1758	.	+	.	ID=LDENT00170320:1;Parent=LDENT00170320;
scaffold4096_size29578	maker	CDS	1093	1758	.	+	0	ID=LDENT00170320:cds;Parent=LDENT00170320;
scaffold4094_size27898	maker	gene	12136	12635	.	+	.	ID=LDENG00170300;Name=LDENG00170300;Note=Protein of unknown function;
scaffold4094_size27898	maker	mRNA	12136	12635	793	+	.	ID=LDENT00170300;Parent=LDENG00170300;Name=LDENT00170300;Note=Protein of unknown function;
scaffold4094_size27898	maker	exon	12136	12428	.	+	.	ID=LDENT00170300:1;Parent=LDENT00170300;
scaffold4094_size27898	maker	exon	12592	12635	.	+	.	ID=LDENT00170300:2;Parent=LDENT00170300;
scaffold4094_size27898	maker	five_prime_UTR	12136	12189	.	+	.	ID=LDENT00170300:five_prime_utr;Parent=LDENT00170300;
scaffold4094_size27898	maker	CDS	12190	12366	.	+	0	ID=LDENT00170300:cds;Parent=LDENT00170300;
scaffold4094_size27898	maker	three_prime_UTR	12367	12428	.	+	.	ID=LDENT00170300:three_prime_utr;Parent=LDENT00170300;
scaffold4094_size27898	maker	three_prime_UTR	12592	12635	.	+	.	ID=LDENT00170300:three_prime_utr;Parent=LDENT00170300;
scaffold4094_size27898	maker	gene	10682	27383	.	-	.	ID=LDENG00170290;Name=LDENG00170290;Note=Similar to DLG1: Disks large homolog 1 (Homo sapiens OX%3D9606);
scaffold4094_size27898	maker	mRNA	10682	27383	.	-	.	ID=LDENT00170290;Parent=LDENG00170290;Name=LDENT00170290;Note=Similar to DLG1: Disks large homolog 1 (Homo sapiens OX%3D9606);
scaffold4094_size27898	maker	exon	10682	11659	.	-	.	ID=LDENT00170290:1;Parent=LDENT00170290;
scaffold4094_size27898	maker	exon	13963	14034	.	-	.	ID=LDENT00170290:2;Parent=LDENT00170290;
scaffold4094_size27898	maker	exon	15035	15198	.	-	.	ID=LDENT00170290:3;Parent=LDENT00170290;
scaffold4094_size27898	maker	exon	25363	25494	.	-	.	ID=LDENT00170290:4;Parent=LDENT00170290;
scaffold4094_size27898	maker	exon	26846	27383	.	-	.	ID=LDENT00170290:5;Parent=LDENT00170290;
scaffold4094_size27898	maker	five_prime_UTR	26865	27383	.	-	.	ID=LDENT00170290:five_prime_utr;Parent=LDENT00170290;
scaffold4094_size27898	maker	CDS	26846	26864	.	-	0	ID=LDENT00170290:cds;Parent=LDENT00170290;
scaffold4094_size27898	maker	CDS	25363	25494	.	-	2	ID=LDENT00170290:cds;Parent=LDENT00170290;
scaffold4094_size27898	maker	CDS	15035	15198	.	-	2	ID=LDENT00170290:cds;Parent=LDENT00170290;
scaffold4094_size27898	maker	CDS	13963	14034	.	-	0	ID=LDENT00170290:cds;Parent=LDENT00170290;
scaffold4094_size27898	maker	CDS	11606	11659	.	-	0	ID=LDENT00170290:cds;Parent=LDENT00170290;
scaffold4094_size27898	maker	three_prime_UTR	10682	11605	.	-	.	ID=LDENT00170290:three_prime_utr;Parent=LDENT00170290;
scaffold4099_size27889	maker	gene	501	13517	.	+	.	ID=LDENG00170400;Name=LDENG00170400;Note=Similar to RACGAP1: Rac GTPase-activating protein 1 (Homo sapiens OX%3D9606);
scaffold4099_size27889	maker	mRNA	501	13517	.	+	.	ID=LDENT00170400;Parent=LDENG00170400;Name=LDENT00170400;Note=Similar to RACGAP1: Rac GTPase-activating protein 1 (Homo sapiens OX%3D9606);
scaffold4099_size27889	maker	exon	501	567	.	+	.	ID=LDENT00170400:1;Parent=LDENT00170400;
scaffold4099_size27889	maker	exon	689	806	.	+	.	ID=LDENT00170400:2;Parent=LDENT00170400;
scaffold4099_size27889	maker	exon	982	1127	.	+	.	ID=LDENT00170400:3;Parent=LDENT00170400;
scaffold4099_size27889	maker	exon	1309	1473	.	+	.	ID=LDENT00170400:4;Parent=LDENT00170400;
scaffold4099_size27889	maker	exon	1637	1732	.	+	.	ID=LDENT00170400:5;Parent=LDENT00170400;
scaffold4099_size27889	maker	exon	1847	2045	.	+	.	ID=LDENT00170400:6;Parent=LDENT00170400;
scaffold4099_size27889	maker	exon	2252	2357	.	+	.	ID=LDENT00170400:7;Parent=LDENT00170400;
scaffold4099_size27889	maker	exon	2627	2759	.	+	.	ID=LDENT00170400:8;Parent=LDENT00170400;
scaffold4099_size27889	maker	exon	2942	3050	.	+	.	ID=LDENT00170400:9;Parent=LDENT00170400;
scaffold4099_size27889	maker	exon	3267	3375	.	+	.	ID=LDENT00170400:10;Parent=LDENT00170400;
scaffold4099_size27889	maker	exon	3625	3696	.	+	.	ID=LDENT00170400:11;Parent=LDENT00170400;
scaffold4099_size27889	maker	exon	13469	13517	.	+	.	ID=LDENT00170400:12;Parent=LDENT00170400;
scaffold4099_size27889	maker	five_prime_UTR	501	528	.	+	.	ID=LDENT00170400:five_prime_utr;Parent=LDENT00170400;
scaffold4099_size27889	maker	CDS	529	567	.	+	0	ID=LDENT00170400:cds;Parent=LDENT00170400;
scaffold4099_size27889	maker	CDS	689	806	.	+	0	ID=LDENT00170400:cds;Parent=LDENT00170400;
scaffold4099_size27889	maker	CDS	982	1127	.	+	2	ID=LDENT00170400:cds;Parent=LDENT00170400;
scaffold4099_size27889	maker	CDS	1309	1473	.	+	0	ID=LDENT00170400:cds;Parent=LDENT00170400;
scaffold4099_size27889	maker	CDS	1637	1732	.	+	0	ID=LDENT00170400:cds;Parent=LDENT00170400;
scaffold4099_size27889	maker	CDS	1847	2045	.	+	0	ID=LDENT00170400:cds;Parent=LDENT00170400;
scaffold4099_size27889	maker	CDS	2252	2357	.	+	2	ID=LDENT00170400:cds;Parent=LDENT00170400;
scaffold4099_size27889	maker	CDS	2627	2759	.	+	1	ID=LDENT00170400:cds;Parent=LDENT00170400;
scaffold4099_size27889	maker	CDS	2942	3050	.	+	0	ID=LDENT00170400:cds;Parent=LDENT00170400;
scaffold4099_size27889	maker	CDS	3267	3375	.	+	2	ID=LDENT00170400:cds;Parent=LDENT00170400;
scaffold4099_size27889	maker	CDS	3625	3696	.	+	1	ID=LDENT00170400:cds;Parent=LDENT00170400;
scaffold4099_size27889	maker	CDS	13469	13517	.	+	1	ID=LDENT00170400:cds;Parent=LDENT00170400;
scaffold4099_size27889	maker	gene	14341	16489	.	+	.	ID=LDENG00170410;Name=LDENG00170410;Note=Protein of unknown function;
scaffold4099_size27889	maker	mRNA	14341	16489	.	+	.	ID=LDENT00170410;Parent=LDENG00170410;Name=LDENT00170410;Note=Protein of unknown function;
scaffold4099_size27889	maker	exon	14341	14428	.	+	.	ID=LDENT00170410:1;Parent=LDENT00170410;
scaffold4099_size27889	maker	exon	15138	16489	.	+	.	ID=LDENT00170410:2;Parent=LDENT00170410;
scaffold4099_size27889	maker	exon	14896	14982	.	+	.	ID=LDENT00170410:3;Parent=LDENT00170410;
scaffold4099_size27889	maker	CDS	14341	14428	.	+	0	ID=LDENT00170410:cds;Parent=LDENT00170410;
scaffold4099_size27889	maker	CDS	14896	14982	.	+	2	ID=LDENT00170410:cds;Parent=LDENT00170410;
scaffold4099_size27889	maker	CDS	15138	15391	.	+	2	ID=LDENT00170410:cds;Parent=LDENT00170410;
scaffold4099_size27889	maker	three_prime_UTR	15392	16489	.	+	.	ID=LDENT00170410:three_prime_utr;Parent=LDENT00170410;
scaffold4090_size33273	maker	gene	3168	15189	.	+	.	ID=LDENG00170140;Name=LDENG00170140;Note=Similar to ARHGAP39: Rho GTPase-activating protein 39 (Homo sapiens OX%3D9606);
scaffold4090_size33273	maker	mRNA	3168	15189	.	+	.	ID=LDENT00170140;Parent=LDENG00170140;Name=LDENT00170140;Note=Similar to ARHGAP39: Rho GTPase-activating protein 39 (Homo sapiens OX%3D9606);
scaffold4090_size33273	maker	exon	3168	4421	.	+	.	ID=LDENT00170140:1;Parent=LDENT00170140;
scaffold4090_size33273	maker	exon	7136	7300	.	+	.	ID=LDENT00170140:2;Parent=LDENT00170140;
scaffold4090_size33273	maker	exon	11105	11290	.	+	.	ID=LDENT00170140:3;Parent=LDENT00170140;
scaffold4090_size33273	maker	exon	15133	15189	.	+	.	ID=LDENT00170140:4;Parent=LDENT00170140;
scaffold4090_size33273	maker	CDS	3168	4421	.	+	0	ID=LDENT00170140:cds;Parent=LDENT00170140;
scaffold4090_size33273	maker	CDS	7136	7300	.	+	0	ID=LDENT00170140:cds;Parent=LDENT00170140;
scaffold4090_size33273	maker	CDS	11105	11290	.	+	0	ID=LDENT00170140:cds;Parent=LDENT00170140;
scaffold4090_size33273	maker	CDS	15133	15189	.	+	0	ID=LDENT00170140:cds;Parent=LDENT00170140;
scaffold4090_size33273	maker	gene	17778	24398	.	+	.	ID=LDENG00170150;Name=LDENG00170150;Note=Similar to ARHGAP39: Rho GTPase-activating protein 39 (Homo sapiens OX%3D9606);
scaffold4090_size33273	maker	mRNA	17778	24398	.	+	.	ID=LDENT00170150;Parent=LDENG00170150;Name=LDENT00170150;Note=Similar to ARHGAP39: Rho GTPase-activating protein 39 (Homo sapiens OX%3D9606);
scaffold4090_size33273	maker	exon	17778	17849	.	+	.	ID=LDENT00170150:1;Parent=LDENT00170150;
scaffold4090_size33273	maker	exon	20998	21197	.	+	.	ID=LDENT00170150:2;Parent=LDENT00170150;
scaffold4090_size33273	maker	exon	21822	21913	.	+	.	ID=LDENT00170150:3;Parent=LDENT00170150;
scaffold4090_size33273	maker	exon	22446	22615	.	+	.	ID=LDENT00170150:4;Parent=LDENT00170150;
scaffold4090_size33273	maker	exon	24204	24398	.	+	.	ID=LDENT00170150:5;Parent=LDENT00170150;
scaffold4090_size33273	maker	CDS	17778	17849	.	+	0	ID=LDENT00170150:cds;Parent=LDENT00170150;
scaffold4090_size33273	maker	CDS	20998	21197	.	+	0	ID=LDENT00170150:cds;Parent=LDENT00170150;
scaffold4090_size33273	maker	CDS	21822	21913	.	+	1	ID=LDENT00170150:cds;Parent=LDENT00170150;
scaffold4090_size33273	maker	CDS	22446	22615	.	+	2	ID=LDENT00170150:cds;Parent=LDENT00170150;
scaffold4090_size33273	maker	CDS	24204	24398	.	+	0	ID=LDENT00170150:cds;Parent=LDENT00170150;
scaffold4092_size30813	maker	gene	1284	17506	.	+	.	ID=LDENG00170180;Name=LDENG00170180;Note=Similar to RGS3: Regulator of G-protein signaling 3 (Homo sapiens OX%3D9606);
scaffold4092_size30813	maker	mRNA	1284	17506	.	+	.	ID=LDENT00170180;Parent=LDENG00170180;Name=LDENT00170180;Note=Similar to RGS3: Regulator of G-protein signaling 3 (Homo sapiens OX%3D9606);
scaffold4092_size30813	maker	exon	1284	1746	.	+	.	ID=LDENT00170180:1;Parent=LDENT00170180;
scaffold4092_size30813	maker	exon	3797	3878	.	+	.	ID=LDENT00170180:2;Parent=LDENT00170180;
scaffold4092_size30813	maker	exon	4268	4373	.	+	.	ID=LDENT00170180:3;Parent=LDENT00170180;
scaffold4092_size30813	maker	exon	4790	4886	.	+	.	ID=LDENT00170180:4;Parent=LDENT00170180;
scaffold4092_size30813	maker	exon	5160	5423	.	+	.	ID=LDENT00170180:5;Parent=LDENT00170180;
scaffold4092_size30813	maker	exon	7445	7484	.	+	.	ID=LDENT00170180:6;Parent=LDENT00170180;
scaffold4092_size30813	maker	exon	7567	7832	.	+	.	ID=LDENT00170180:7;Parent=LDENT00170180;
scaffold4092_size30813	maker	exon	8126	8209	.	+	.	ID=LDENT00170180:8;Parent=LDENT00170180;
scaffold4092_size30813	maker	exon	10417	10528	.	+	.	ID=LDENT00170180:9;Parent=LDENT00170180;
scaffold4092_size30813	maker	exon	11224	11387	.	+	.	ID=LDENT00170180:10;Parent=LDENT00170180;
scaffold4092_size30813	maker	exon	11814	11941	.	+	.	ID=LDENT00170180:11;Parent=LDENT00170180;
scaffold4092_size30813	maker	exon	12038	12203	.	+	.	ID=LDENT00170180:12;Parent=LDENT00170180;
scaffold4092_size30813	maker	exon	12266	12440	.	+	.	ID=LDENT00170180:13;Parent=LDENT00170180;
scaffold4092_size30813	maker	exon	12594	12862	.	+	.	ID=LDENT00170180:14;Parent=LDENT00170180;
scaffold4092_size30813	maker	exon	14391	14434	.	+	.	ID=LDENT00170180:15;Parent=LDENT00170180;
scaffold4092_size30813	maker	exon	14954	15052	.	+	.	ID=LDENT00170180:16;Parent=LDENT00170180;
scaffold4092_size30813	maker	exon	15135	15196	.	+	.	ID=LDENT00170180:17;Parent=LDENT00170180;
scaffold4092_size30813	maker	exon	15695	15861	.	+	.	ID=LDENT00170180:18;Parent=LDENT00170180;
scaffold4092_size30813	maker	exon	15957	17506	.	+	.	ID=LDENT00170180:19;Parent=LDENT00170180;
scaffold4092_size30813	maker	five_prime_UTR	1284	1359	.	+	.	ID=LDENT00170180:five_prime_utr;Parent=LDENT00170180;
scaffold4092_size30813	maker	CDS	1360	1746	.	+	0	ID=LDENT00170180:cds;Parent=LDENT00170180;
scaffold4092_size30813	maker	CDS	3797	3878	.	+	0	ID=LDENT00170180:cds;Parent=LDENT00170180;
scaffold4092_size30813	maker	CDS	4268	4373	.	+	2	ID=LDENT00170180:cds;Parent=LDENT00170180;
scaffold4092_size30813	maker	CDS	4790	4886	.	+	1	ID=LDENT00170180:cds;Parent=LDENT00170180;
scaffold4092_size30813	maker	CDS	5160	5423	.	+	0	ID=LDENT00170180:cds;Parent=LDENT00170180;
scaffold4092_size30813	maker	CDS	7445	7484	.	+	0	ID=LDENT00170180:cds;Parent=LDENT00170180;
scaffold4092_size30813	maker	CDS	7567	7832	.	+	2	ID=LDENT00170180:cds;Parent=LDENT00170180;
scaffold4092_size30813	maker	CDS	8126	8209	.	+	0	ID=LDENT00170180:cds;Parent=LDENT00170180;
scaffold4092_size30813	maker	CDS	10417	10528	.	+	0	ID=LDENT00170180:cds;Parent=LDENT00170180;
scaffold4092_size30813	maker	CDS	11224	11387	.	+	2	ID=LDENT00170180:cds;Parent=LDENT00170180;
scaffold4092_size30813	maker	CDS	11814	11941	.	+	0	ID=LDENT00170180:cds;Parent=LDENT00170180;
scaffold4092_size30813	maker	CDS	12038	12203	.	+	1	ID=LDENT00170180:cds;Parent=LDENT00170180;
scaffold4092_size30813	maker	CDS	12266	12440	.	+	0	ID=LDENT00170180:cds;Parent=LDENT00170180;
scaffold4092_size30813	maker	CDS	12594	12862	.	+	2	ID=LDENT00170180:cds;Parent=LDENT00170180;
scaffold4092_size30813	maker	CDS	14391	14434	.	+	0	ID=LDENT00170180:cds;Parent=LDENT00170180;
scaffold4092_size30813	maker	CDS	14954	15052	.	+	1	ID=LDENT00170180:cds;Parent=LDENT00170180;
scaffold4092_size30813	maker	CDS	15135	15196	.	+	1	ID=LDENT00170180:cds;Parent=LDENT00170180;
scaffold4092_size30813	maker	CDS	15695	15861	.	+	2	ID=LDENT00170180:cds;Parent=LDENT00170180;
scaffold4092_size30813	maker	CDS	15957	16151	.	+	0	ID=LDENT00170180:cds;Parent=LDENT00170180;
scaffold4092_size30813	maker	three_prime_UTR	16152	17506	.	+	.	ID=LDENT00170180:three_prime_utr;Parent=LDENT00170180;
scaffold4092_size30813	maker	gene	20216	25631	.	+	.	ID=LDENG00170210;Name=LDENG00170210;Note=Similar to GPSM1: G-protein-signaling modulator 1 (Homo sapiens OX%3D9606);
scaffold4092_size30813	maker	mRNA	20216	25631	.	+	.	ID=LDENT00170210;Parent=LDENG00170210;Name=LDENT00170210;Note=Similar to GPSM1: G-protein-signaling modulator 1 (Homo sapiens OX%3D9606);
scaffold4092_size30813	maker	exon	20216	20806	.	+	.	ID=LDENT00170210:1;Parent=LDENT00170210;
scaffold4092_size30813	maker	exon	22831	23009	.	+	.	ID=LDENT00170210:2;Parent=LDENT00170210;
scaffold4092_size30813	maker	exon	23100	23204	.	+	.	ID=LDENT00170210:3;Parent=LDENT00170210;
scaffold4092_size30813	maker	exon	23602	23799	.	+	.	ID=LDENT00170210:4;Parent=LDENT00170210;
scaffold4092_size30813	maker	exon	24741	25631	.	+	.	ID=LDENT00170210:5;Parent=LDENT00170210;
scaffold4092_size30813	maker	five_prime_UTR	20216	20691	.	+	.	ID=LDENT00170210:five_prime_utr;Parent=LDENT00170210;
scaffold4092_size30813	maker	CDS	20692	20806	.	+	0	ID=LDENT00170210:cds;Parent=LDENT00170210;
scaffold4092_size30813	maker	CDS	22831	23009	.	+	2	ID=LDENT00170210:cds;Parent=LDENT00170210;
scaffold4092_size30813	maker	CDS	23100	23204	.	+	0	ID=LDENT00170210:cds;Parent=LDENT00170210;
scaffold4092_size30813	maker	CDS	23602	23799	.	+	0	ID=LDENT00170210:cds;Parent=LDENT00170210;
scaffold4092_size30813	maker	CDS	24741	24941	.	+	0	ID=LDENT00170210:cds;Parent=LDENT00170210;
scaffold4092_size30813	maker	three_prime_UTR	24942	25631	.	+	.	ID=LDENT00170210:three_prime_utr;Parent=LDENT00170210;
scaffold4092_size30813	maker	gene	18164	18823	.	-	.	ID=LDENG00170190;Name=LDENG00170190;Note=Similar to MYL4: Myosin light chain 4 (Sus scrofa OX%3D9823);
scaffold4092_size30813	maker	mRNA	18164	18823	.	-	.	ID=LDENT00170190;Parent=LDENG00170190;Name=LDENT00170190;Note=Similar to MYL4: Myosin light chain 4 (Sus scrofa OX%3D9823);
scaffold4092_size30813	maker	exon	18164	18823	.	-	.	ID=LDENT00170190:1;Parent=LDENT00170190;
scaffold4092_size30813	maker	CDS	18164	18823	.	-	0	ID=LDENT00170190:cds;Parent=LDENT00170190;
scaffold4092_size30813	maker	gene	29468	30262	.	+	.	ID=LDENG00170220;Name=LDENG00170220;Note=Similar to Transposon TX1 uncharacterized 149 kDa protein (Xenopus laevis OX%3D8355);
scaffold4092_size30813	maker	mRNA	29468	30262	41.72225	+	.	ID=LDENT00170220;Parent=LDENG00170220;Name=LDENT00170220;Note=Similar to Transposon TX1 uncharacterized 149 kDa protein (Xenopus laevis OX%3D8355);
scaffold4092_size30813	maker	exon	29468	30262	.	+	.	ID=LDENT00170220:1;Parent=LDENT00170220;
scaffold4092_size30813	maker	CDS	29468	30262	.	+	0	ID=LDENT00170220:cds;Parent=LDENT00170220;
scaffold4092_size30813	maker	gene	19320	20102	.	-	.	ID=LDENG00170200;Name=LDENG00170200;Note=Similar to infB: Translation initiation factor IF-2 (Clostridium cellulolyticum (strain ATCC 35319 / DSM 5812 / JCM 6584 / H10) OX%3D394503);
scaffold4092_size30813	maker	mRNA	19320	20102	29.2538	-	.	ID=LDENT00170200;Parent=LDENG00170200;Name=LDENT00170200;Note=Similar to infB: Translation initiation factor IF-2 (Clostridium cellulolyticum (strain ATCC 35319 / DSM 5812 / JCM 6584 / H10) OX%3D394503);
scaffold4092_size30813	maker	exon	19320	20102	.	-	.	ID=LDENT00170200:1;Parent=LDENT00170200;
scaffold4092_size30813	maker	CDS	19320	20102	.	-	0	ID=LDENT00170200:cds;Parent=LDENT00170200;
scaffold4092_size30813	maker	gene	30897	31480	.	+	.	ID=LDENG00170230;Name=LDENG00170230;Note=Similar to LINE-1 reverse transcriptase homolog (Nycticebus coucang OX%3D9470);
scaffold4092_size30813	maker	mRNA	30897	31480	30.42545	+	.	ID=LDENT00170230;Parent=LDENG00170230;Name=LDENT00170230;Note=Similar to LINE-1 reverse transcriptase homolog (Nycticebus coucang OX%3D9470);
scaffold4092_size30813	maker	exon	30897	31125	.	+	.	ID=LDENT00170230:1;Parent=LDENT00170230;
scaffold4092_size30813	maker	exon	31194	31480	.	+	.	ID=LDENT00170230:2;Parent=LDENT00170230;
scaffold4092_size30813	maker	CDS	30897	31125	.	+	0	ID=LDENT00170230:cds;Parent=LDENT00170230;
scaffold4092_size30813	maker	CDS	31194	31480	.	+	2	ID=LDENT00170230:cds;Parent=LDENT00170230;
scaffold4101_size27884	maker	gene	8	17821	.	-	.	ID=LDENG00170690;Name=LDENG00170690;Note=Similar to PCSK7: Proprotein convertase subtilisin/kexin type 7 (Homo sapiens OX%3D9606);
scaffold4101_size27884	maker	mRNA	8	17821	.	-	.	ID=LDENT00170690;Parent=LDENG00170690;Name=LDENT00170690;Note=Similar to PCSK7: Proprotein convertase subtilisin/kexin type 7 (Homo sapiens OX%3D9606);
scaffold4101_size27884	maker	exon	8	1268	.	-	.	ID=LDENT00170690:1;Parent=LDENT00170690;
scaffold4101_size27884	maker	exon	1664	1820	.	-	.	ID=LDENT00170690:2;Parent=LDENT00170690;
scaffold4101_size27884	maker	exon	4407	4509	.	-	.	ID=LDENT00170690:3;Parent=LDENT00170690;
scaffold4101_size27884	maker	exon	4667	4771	.	-	.	ID=LDENT00170690:4;Parent=LDENT00170690;
scaffold4101_size27884	maker	exon	6302	6469	.	-	.	ID=LDENT00170690:5;Parent=LDENT00170690;
scaffold4101_size27884	maker	exon	9620	9720	.	-	.	ID=LDENT00170690:6;Parent=LDENT00170690;
scaffold4101_size27884	maker	exon	9825	9963	.	-	.	ID=LDENT00170690:7;Parent=LDENT00170690;
scaffold4101_size27884	maker	exon	10215	10269	.	-	.	ID=LDENT00170690:8;Parent=LDENT00170690;
scaffold4101_size27884	maker	exon	11200	11290	.	-	.	ID=LDENT00170690:9;Parent=LDENT00170690;
scaffold4101_size27884	maker	exon	11438	11603	.	-	.	ID=LDENT00170690:10;Parent=LDENT00170690;
scaffold4101_size27884	maker	exon	12290	12424	.	-	.	ID=LDENT00170690:11;Parent=LDENT00170690;
scaffold4101_size27884	maker	exon	14041	14265	.	-	.	ID=LDENT00170690:12;Parent=LDENT00170690;
scaffold4101_size27884	maker	exon	15738	15832	.	-	.	ID=LDENT00170690:13;Parent=LDENT00170690;
scaffold4101_size27884	maker	exon	16012	16048	.	-	.	ID=LDENT00170690:14;Parent=LDENT00170690;
scaffold4101_size27884	maker	exon	17700	17725	.	-	.	ID=LDENT00170690:15;Parent=LDENT00170690;
scaffold4101_size27884	maker	exon	17797	17821	.	-	.	ID=LDENT00170690:16;Parent=LDENT00170690;
scaffold4101_size27884	maker	CDS	17797	17821	.	-	0	ID=LDENT00170690:cds;Parent=LDENT00170690;
scaffold4101_size27884	maker	CDS	17700	17725	.	-	2	ID=LDENT00170690:cds;Parent=LDENT00170690;
scaffold4101_size27884	maker	CDS	16012	16048	.	-	0	ID=LDENT00170690:cds;Parent=LDENT00170690;
scaffold4101_size27884	maker	CDS	15738	15832	.	-	2	ID=LDENT00170690:cds;Parent=LDENT00170690;
scaffold4101_size27884	maker	CDS	14041	14265	.	-	0	ID=LDENT00170690:cds;Parent=LDENT00170690;
scaffold4101_size27884	maker	CDS	12290	12424	.	-	0	ID=LDENT00170690:cds;Parent=LDENT00170690;
scaffold4101_size27884	maker	CDS	11438	11603	.	-	0	ID=LDENT00170690:cds;Parent=LDENT00170690;
scaffold4101_size27884	maker	CDS	11200	11290	.	-	2	ID=LDENT00170690:cds;Parent=LDENT00170690;
scaffold4101_size27884	maker	CDS	10215	10269	.	-	1	ID=LDENT00170690:cds;Parent=LDENT00170690;
scaffold4101_size27884	maker	CDS	9825	9963	.	-	0	ID=LDENT00170690:cds;Parent=LDENT00170690;
scaffold4101_size27884	maker	CDS	9620	9720	.	-	2	ID=LDENT00170690:cds;Parent=LDENT00170690;
scaffold4101_size27884	maker	CDS	6302	6469	.	-	0	ID=LDENT00170690:cds;Parent=LDENT00170690;
scaffold4101_size27884	maker	CDS	4667	4771	.	-	0	ID=LDENT00170690:cds;Parent=LDENT00170690;
scaffold4101_size27884	maker	CDS	4407	4509	.	-	0	ID=LDENT00170690:cds;Parent=LDENT00170690;
scaffold4101_size27884	maker	CDS	1664	1820	.	-	2	ID=LDENT00170690:cds;Parent=LDENT00170690;
scaffold4101_size27884	maker	CDS	1115	1268	.	-	1	ID=LDENT00170690:cds;Parent=LDENT00170690;
scaffold4101_size27884	maker	three_prime_UTR	8	1114	.	-	.	ID=LDENT00170690:three_prime_utr;Parent=LDENT00170690;
scaffold4101_size27884	maker	gene	18584	24824	.	-	.	ID=LDENG00170700;Name=LDENG00170700;Note=Similar to Bace1: Beta-secretase 1 (Rattus norvegicus OX%3D10116);
scaffold4101_size27884	maker	mRNA	18584	24824	.	-	.	ID=LDENT00170700;Parent=LDENG00170700;Name=LDENT00170700;Note=Similar to Bace1: Beta-secretase 1 (Rattus norvegicus OX%3D10116);
scaffold4101_size27884	maker	exon	18584	20143	.	-	.	ID=LDENT00170700:1;Parent=LDENT00170700;
scaffold4101_size27884	maker	exon	20375	20546	.	-	.	ID=LDENT00170700:2;Parent=LDENT00170700;
scaffold4101_size27884	maker	exon	21902	22051	.	-	.	ID=LDENT00170700:3;Parent=LDENT00170700;
scaffold4101_size27884	maker	exon	22658	22759	.	-	.	ID=LDENT00170700:4;Parent=LDENT00170700;
scaffold4101_size27884	maker	exon	22895	23029	.	-	.	ID=LDENT00170700:5;Parent=LDENT00170700;
scaffold4101_size27884	maker	exon	23135	23272	.	-	.	ID=LDENT00170700:6;Parent=LDENT00170700;
scaffold4101_size27884	maker	exon	24322	24538	.	-	.	ID=LDENT00170700:7;Parent=LDENT00170700;
scaffold4101_size27884	maker	exon	24736	24824	.	-	.	ID=LDENT00170700:8;Parent=LDENT00170700;
scaffold4101_size27884	maker	CDS	24736	24824	.	-	0	ID=LDENT00170700:cds;Parent=LDENT00170700;
scaffold4101_size27884	maker	CDS	24322	24538	.	-	1	ID=LDENT00170700:cds;Parent=LDENT00170700;
scaffold4101_size27884	maker	CDS	23135	23272	.	-	0	ID=LDENT00170700:cds;Parent=LDENT00170700;
scaffold4101_size27884	maker	CDS	22895	23029	.	-	0	ID=LDENT00170700:cds;Parent=LDENT00170700;
scaffold4101_size27884	maker	CDS	22658	22759	.	-	0	ID=LDENT00170700:cds;Parent=LDENT00170700;
scaffold4101_size27884	maker	CDS	21902	22051	.	-	0	ID=LDENT00170700:cds;Parent=LDENT00170700;
scaffold4101_size27884	maker	CDS	20375	20546	.	-	0	ID=LDENT00170700:cds;Parent=LDENT00170700;
scaffold4101_size27884	maker	CDS	19905	20143	.	-	2	ID=LDENT00170700:cds;Parent=LDENT00170700;
scaffold4101_size27884	maker	three_prime_UTR	18584	19904	.	-	.	ID=LDENT00170700:three_prime_utr;Parent=LDENT00170700;
scaffold4095_size34963	maker	gene	1234	33312	.	-	.	ID=LDENG00170310;Name=LDENG00170310;Note=Similar to LARGE1: LARGE xylosyl- and glucuronyltransferase 1 (Gallus gallus OX%3D9031);
scaffold4095_size34963	maker	mRNA	1234	33312	.	-	.	ID=LDENT00170310;Parent=LDENG00170310;Name=LDENT00170310;Note=Similar to LARGE1: LARGE xylosyl- and glucuronyltransferase 1 (Gallus gallus OX%3D9031);
scaffold4095_size34963	maker	exon	1234	1483	.	-	.	ID=LDENT00170310:1;Parent=LDENT00170310;
scaffold4095_size34963	maker	exon	2677	2823	.	-	.	ID=LDENT00170310:2;Parent=LDENT00170310;
scaffold4095_size34963	maker	exon	2912	3190	.	-	.	ID=LDENT00170310:3;Parent=LDENT00170310;
scaffold4095_size34963	maker	exon	7832	7995	.	-	.	ID=LDENT00170310:4;Parent=LDENT00170310;
scaffold4095_size34963	maker	exon	13435	13590	.	-	.	ID=LDENT00170310:5;Parent=LDENT00170310;
scaffold4095_size34963	maker	exon	14960	15085	.	-	.	ID=LDENT00170310:6;Parent=LDENT00170310;
scaffold4095_size34963	maker	exon	16832	16944	.	-	.	ID=LDENT00170310:7;Parent=LDENT00170310;
scaffold4095_size34963	maker	exon	18310	18414	.	-	.	ID=LDENT00170310:8;Parent=LDENT00170310;
scaffold4095_size34963	maker	exon	29138	29309	.	-	.	ID=LDENT00170310:9;Parent=LDENT00170310;
scaffold4095_size34963	maker	exon	31131	31254	.	-	.	ID=LDENT00170310:10;Parent=LDENT00170310;
scaffold4095_size34963	maker	exon	32940	33312	.	-	.	ID=LDENT00170310:11;Parent=LDENT00170310;
scaffold4095_size34963	maker	five_prime_UTR	32940	33312	.	-	.	ID=LDENT00170310:five_prime_utr;Parent=LDENT00170310;
scaffold4095_size34963	maker	five_prime_UTR	31179	31254	.	-	.	ID=LDENT00170310:five_prime_utr;Parent=LDENT00170310;
scaffold4095_size34963	maker	CDS	31131	31178	.	-	0	ID=LDENT00170310:cds;Parent=LDENT00170310;
scaffold4095_size34963	maker	CDS	29138	29309	.	-	0	ID=LDENT00170310:cds;Parent=LDENT00170310;
scaffold4095_size34963	maker	CDS	18310	18414	.	-	2	ID=LDENT00170310:cds;Parent=LDENT00170310;
scaffold4095_size34963	maker	CDS	16832	16944	.	-	2	ID=LDENT00170310:cds;Parent=LDENT00170310;
scaffold4095_size34963	maker	CDS	14960	15085	.	-	0	ID=LDENT00170310:cds;Parent=LDENT00170310;
scaffold4095_size34963	maker	CDS	13435	13590	.	-	0	ID=LDENT00170310:cds;Parent=LDENT00170310;
scaffold4095_size34963	maker	CDS	7832	7995	.	-	0	ID=LDENT00170310:cds;Parent=LDENT00170310;
scaffold4095_size34963	maker	CDS	2912	3190	.	-	1	ID=LDENT00170310:cds;Parent=LDENT00170310;
scaffold4095_size34963	maker	CDS	2677	2823	.	-	1	ID=LDENT00170310:cds;Parent=LDENT00170310;
scaffold4095_size34963	maker	CDS	1234	1483	.	-	1	ID=LDENT00170310:cds;Parent=LDENT00170310;
scaffold4104_size27856	maker	gene	951	8301	.	+	.	ID=LDENG00170720;Name=LDENG00170720;Note=Similar to Vmn2r26: Vomeronasal type-2 receptor 26 (Mus musculus OX%3D10090);
scaffold4104_size27856	maker	mRNA	951	8301	.	+	.	ID=LDENT00170720;Parent=LDENG00170720;Name=LDENT00170720;Note=Similar to Vmn2r26: Vomeronasal type-2 receptor 26 (Mus musculus OX%3D10090);
scaffold4104_size27856	maker	exon	951	1079	.	+	.	ID=LDENT00170720:1;Parent=LDENT00170720;
scaffold4104_size27856	maker	exon	1203	1326	.	+	.	ID=LDENT00170720:2;Parent=LDENT00170720;
scaffold4104_size27856	maker	exon	1510	1703	.	+	.	ID=LDENT00170720:3;Parent=LDENT00170720;
scaffold4104_size27856	maker	exon	1993	2222	.	+	.	ID=LDENT00170720:4;Parent=LDENT00170720;
scaffold4104_size27856	maker	exon	2413	2638	.	+	.	ID=LDENT00170720:5;Parent=LDENT00170720;
scaffold4104_size27856	maker	exon	3846	4069	.	+	.	ID=LDENT00170720:6;Parent=LDENT00170720;
scaffold4104_size27856	maker	exon	4441	4655	.	+	.	ID=LDENT00170720:7;Parent=LDENT00170720;
scaffold4104_size27856	maker	exon	4825	4916	.	+	.	ID=LDENT00170720:8;Parent=LDENT00170720;
scaffold4104_size27856	maker	exon	5051	5230	.	+	.	ID=LDENT00170720:9;Parent=LDENT00170720;
scaffold4104_size27856	maker	exon	5341	5412	.	+	.	ID=LDENT00170720:10;Parent=LDENT00170720;
scaffold4104_size27856	maker	exon	6814	6937	.	+	.	ID=LDENT00170720:11;Parent=LDENT00170720;
scaffold4104_size27856	maker	exon	7029	7222	.	+	.	ID=LDENT00170720:12;Parent=LDENT00170720;
scaffold4104_size27856	maker	exon	7879	8301	.	+	.	ID=LDENT00170720:13;Parent=LDENT00170720;
scaffold4104_size27856	maker	CDS	951	1079	.	+	0	ID=LDENT00170720:cds;Parent=LDENT00170720;
scaffold4104_size27856	maker	CDS	1203	1326	.	+	0	ID=LDENT00170720:cds;Parent=LDENT00170720;
scaffold4104_size27856	maker	CDS	1510	1703	.	+	2	ID=LDENT00170720:cds;Parent=LDENT00170720;
scaffold4104_size27856	maker	CDS	1993	2222	.	+	0	ID=LDENT00170720:cds;Parent=LDENT00170720;
scaffold4104_size27856	maker	CDS	2413	2638	.	+	1	ID=LDENT00170720:cds;Parent=LDENT00170720;
scaffold4104_size27856	maker	CDS	3846	4069	.	+	0	ID=LDENT00170720:cds;Parent=LDENT00170720;
scaffold4104_size27856	maker	CDS	4441	4655	.	+	1	ID=LDENT00170720:cds;Parent=LDENT00170720;
scaffold4104_size27856	maker	CDS	4825	4916	.	+	2	ID=LDENT00170720:cds;Parent=LDENT00170720;
scaffold4104_size27856	maker	CDS	5051	5230	.	+	0	ID=LDENT00170720:cds;Parent=LDENT00170720;
scaffold4104_size27856	maker	CDS	5341	5412	.	+	0	ID=LDENT00170720:cds;Parent=LDENT00170720;
scaffold4104_size27856	maker	CDS	6814	6937	.	+	0	ID=LDENT00170720:cds;Parent=LDENT00170720;
scaffold4104_size27856	maker	CDS	7029	7222	.	+	2	ID=LDENT00170720:cds;Parent=LDENT00170720;
scaffold4104_size27856	maker	CDS	7879	8301	.	+	0	ID=LDENT00170720:cds;Parent=LDENT00170720;
scaffold4104_size27856	maker	gene	14631	18858	.	+	.	ID=LDENG00170730;Name=LDENG00170730;Note=Similar to Vmn2r26: Vomeronasal type-2 receptor 26 (Mus musculus OX%3D10090);
scaffold4104_size27856	maker	mRNA	14631	18858	.	+	.	ID=LDENT00170730;Parent=LDENG00170730;Name=LDENT00170730;Note=Similar to Vmn2r26: Vomeronasal type-2 receptor 26 (Mus musculus OX%3D10090);
scaffold4104_size27856	maker	exon	14631	14851	.	+	.	ID=LDENT00170730:1;Parent=LDENT00170730;
scaffold4104_size27856	maker	exon	15224	15459	.	+	.	ID=LDENT00170730:2;Parent=LDENT00170730;
scaffold4104_size27856	maker	exon	16858	16958	.	+	.	ID=LDENT00170730:3;Parent=LDENT00170730;
scaffold4104_size27856	maker	exon	17438	17561	.	+	.	ID=LDENT00170730:4;Parent=LDENT00170730;
scaffold4104_size27856	maker	exon	17717	17910	.	+	.	ID=LDENT00170730:5;Parent=LDENT00170730;
scaffold4104_size27856	maker	exon	18071	18278	.	+	.	ID=LDENT00170730:6;Parent=LDENT00170730;
scaffold4104_size27856	maker	exon	18476	18858	.	+	.	ID=LDENT00170730:7;Parent=LDENT00170730;
scaffold4104_size27856	maker	CDS	14631	14851	.	+	0	ID=LDENT00170730:cds;Parent=LDENT00170730;
scaffold4104_size27856	maker	CDS	15224	15459	.	+	1	ID=LDENT00170730:cds;Parent=LDENT00170730;
scaffold4104_size27856	maker	CDS	16858	16958	.	+	2	ID=LDENT00170730:cds;Parent=LDENT00170730;
scaffold4104_size27856	maker	CDS	17438	17561	.	+	0	ID=LDENT00170730:cds;Parent=LDENT00170730;
scaffold4104_size27856	maker	CDS	17717	17910	.	+	2	ID=LDENT00170730:cds;Parent=LDENT00170730;
scaffold4104_size27856	maker	CDS	18071	18278	.	+	0	ID=LDENT00170730:cds;Parent=LDENT00170730;
scaffold4104_size27856	maker	CDS	18476	18858	.	+	2	ID=LDENT00170730:cds;Parent=LDENT00170730;
scaffold4104_size27856	maker	gene	20513	25332	.	+	.	ID=LDENG00170740;Name=LDENG00170740;Note=Similar to Vmn2r26: Vomeronasal type-2 receptor 26 (Mus musculus OX%3D10090);
scaffold4104_size27856	maker	mRNA	20513	25332	.	+	.	ID=LDENT00170740;Parent=LDENG00170740;Name=LDENT00170740;Note=Similar to Vmn2r26: Vomeronasal type-2 receptor 26 (Mus musculus OX%3D10090);
scaffold4104_size27856	maker	exon	20513	20778	.	+	.	ID=LDENT00170740:1;Parent=LDENT00170740;
scaffold4104_size27856	maker	exon	21141	21382	.	+	.	ID=LDENT00170740:2;Parent=LDENT00170740;
scaffold4104_size27856	maker	exon	21527	21630	.	+	.	ID=LDENT00170740:3;Parent=LDENT00170740;
scaffold4104_size27856	maker	exon	21709	21888	.	+	.	ID=LDENT00170740:4;Parent=LDENT00170740;
scaffold4104_size27856	maker	exon	22024	22212	.	+	.	ID=LDENT00170740:5;Parent=LDENT00170740;
scaffold4104_size27856	maker	exon	22353	22449	.	+	.	ID=LDENT00170740:6;Parent=LDENT00170740;
scaffold4104_size27856	maker	exon	23850	24043	.	+	.	ID=LDENT00170740:7;Parent=LDENT00170740;
scaffold4104_size27856	maker	exon	24533	24814	.	+	.	ID=LDENT00170740:8;Parent=LDENT00170740;
scaffold4104_size27856	maker	exon	24910	25332	.	+	.	ID=LDENT00170740:9;Parent=LDENT00170740;
scaffold4104_size27856	maker	CDS	20513	20778	.	+	0	ID=LDENT00170740:cds;Parent=LDENT00170740;
scaffold4104_size27856	maker	CDS	21141	21382	.	+	1	ID=LDENT00170740:cds;Parent=LDENT00170740;
scaffold4104_size27856	maker	CDS	21527	21630	.	+	2	ID=LDENT00170740:cds;Parent=LDENT00170740;
scaffold4104_size27856	maker	CDS	21709	21888	.	+	0	ID=LDENT00170740:cds;Parent=LDENT00170740;
scaffold4104_size27856	maker	CDS	22024	22212	.	+	0	ID=LDENT00170740:cds;Parent=LDENT00170740;
scaffold4104_size27856	maker	CDS	22353	22449	.	+	0	ID=LDENT00170740:cds;Parent=LDENT00170740;
scaffold4104_size27856	maker	CDS	23850	24043	.	+	2	ID=LDENT00170740:cds;Parent=LDENT00170740;
scaffold4104_size27856	maker	CDS	24533	24814	.	+	0	ID=LDENT00170740:cds;Parent=LDENT00170740;
scaffold4104_size27856	maker	CDS	24910	25332	.	+	0	ID=LDENT00170740:cds;Parent=LDENT00170740;
scaffold4105_size27848	maker	gene	14973	17658	.	-	.	ID=LDENG00170760;Name=LDENG00170760;Note=Similar to pol: Retrovirus-related Pol polyprotein from transposon 17.6 (Drosophila melanogaster OX%3D7227);
scaffold4105_size27848	maker	mRNA	14973	17658	.	-	.	ID=LDENT00170760;Parent=LDENG00170760;Name=LDENT00170760;Note=Similar to pol: Retrovirus-related Pol polyprotein from transposon 17.6 (Drosophila melanogaster OX%3D7227);
scaffold4105_size27848	maker	exon	14973	16011	.	-	.	ID=LDENT00170760:1;Parent=LDENT00170760;
scaffold4105_size27848	maker	exon	16079	16439	.	-	.	ID=LDENT00170760:2;Parent=LDENT00170760;
scaffold4105_size27848	maker	exon	17220	17658	.	-	.	ID=LDENT00170760:3;Parent=LDENT00170760;
scaffold4105_size27848	maker	CDS	17220	17658	.	-	0	ID=LDENT00170760:cds;Parent=LDENT00170760;
scaffold4105_size27848	maker	CDS	16079	16439	.	-	2	ID=LDENT00170760:cds;Parent=LDENT00170760;
scaffold4105_size27848	maker	CDS	14973	16011	.	-	1	ID=LDENT00170760:cds;Parent=LDENT00170760;
scaffold4105_size27848	maker	gene	22989	23513	.	+	.	ID=LDENG00170770;Name=LDENG00170770;Note=Protein of unknown function;
scaffold4105_size27848	maker	mRNA	22989	23513	45.46956	+	.	ID=LDENT00170770;Parent=LDENG00170770;Name=LDENT00170770;Note=Protein of unknown function;
scaffold4105_size27848	maker	exon	22989	23513	.	+	.	ID=LDENT00170770:1;Parent=LDENT00170770;
scaffold4105_size27848	maker	CDS	22989	23513	.	+	0	ID=LDENT00170770:cds;Parent=LDENT00170770;
scaffold4105_size27848	maker	gene	5943	6370	.	-	.	ID=LDENG00170750;Name=LDENG00170750;Note=Protein of unknown function;
scaffold4105_size27848	maker	mRNA	5943	6370	41.62648	-	.	ID=LDENT00170750;Parent=LDENG00170750;Name=LDENT00170750;Note=Protein of unknown function;
scaffold4105_size27848	maker	exon	5943	6145	.	-	.	ID=LDENT00170750:1;Parent=LDENT00170750;
scaffold4105_size27848	maker	exon	6232	6370	.	-	.	ID=LDENT00170750:2;Parent=LDENT00170750;
scaffold4105_size27848	maker	CDS	6232	6370	.	-	0	ID=LDENT00170750:cds;Parent=LDENT00170750;
scaffold4105_size27848	maker	CDS	5943	6145	.	-	2	ID=LDENT00170750:cds;Parent=LDENT00170750;
scaffold4105_size27848	maker	gene	24890	25078	.	-	.	ID=LDENG00170780;Name=LDENG00170780;Note=Similar to Gyc76C: Receptor-type guanylate cyclase Gyc76C (Drosophila melanogaster OX%3D7227);
scaffold4105_size27848	maker	mRNA	24890	25078	33.31584	-	.	ID=LDENT00170780;Parent=LDENG00170780;Name=LDENT00170780;Note=Similar to Gyc76C: Receptor-type guanylate cyclase Gyc76C (Drosophila melanogaster OX%3D7227);
scaffold4105_size27848	maker	exon	24890	25078	.	-	.	ID=LDENT00170780:1;Parent=LDENT00170780;
scaffold4105_size27848	maker	CDS	24890	25078	.	-	0	ID=LDENT00170780:cds;Parent=LDENT00170780;
scaffold4102_size27880	maker	gene	917	6509	.	-	.	ID=LDENG00170710;Name=LDENG00170710;Note=Similar to Rxfp1: Relaxin receptor 1 (Rattus norvegicus OX%3D10116);
scaffold4102_size27880	maker	mRNA	917	6509	.	-	.	ID=LDENT00170710;Parent=LDENG00170710;Name=LDENT00170710;Note=Similar to Rxfp1: Relaxin receptor 1 (Rattus norvegicus OX%3D10116);
scaffold4102_size27880	maker	exon	917	1157	.	-	.	ID=LDENT00170710:1;Parent=LDENT00170710;
scaffold4102_size27880	maker	exon	1948	2019	.	-	.	ID=LDENT00170710:2;Parent=LDENT00170710;
scaffold4102_size27880	maker	exon	2585	2656	.	-	.	ID=LDENT00170710:3;Parent=LDENT00170710;
scaffold4102_size27880	maker	exon	3686	3757	.	-	.	ID=LDENT00170710:4;Parent=LDENT00170710;
scaffold4102_size27880	maker	exon	5746	5817	.	-	.	ID=LDENT00170710:5;Parent=LDENT00170710;
scaffold4102_size27880	maker	exon	6254	6322	.	-	.	ID=LDENT00170710:6;Parent=LDENT00170710;
scaffold4102_size27880	maker	exon	6475	6509	.	-	.	ID=LDENT00170710:7;Parent=LDENT00170710;
scaffold4102_size27880	maker	CDS	6475	6509	.	-	0	ID=LDENT00170710:cds;Parent=LDENT00170710;
scaffold4102_size27880	maker	CDS	6254	6322	.	-	1	ID=LDENT00170710:cds;Parent=LDENT00170710;
scaffold4102_size27880	maker	CDS	5746	5817	.	-	1	ID=LDENT00170710:cds;Parent=LDENT00170710;
scaffold4102_size27880	maker	CDS	3686	3757	.	-	1	ID=LDENT00170710:cds;Parent=LDENT00170710;
scaffold4102_size27880	maker	CDS	2585	2656	.	-	1	ID=LDENT00170710:cds;Parent=LDENT00170710;
scaffold4102_size27880	maker	CDS	1948	2019	.	-	1	ID=LDENT00170710:cds;Parent=LDENT00170710;
scaffold4102_size27880	maker	CDS	917	1157	.	-	1	ID=LDENT00170710:cds;Parent=LDENT00170710;
scaffold4109_size27825	maker	gene	16852	26113	.	+	.	ID=LDENG00170870;Name=LDENG00170870;Note=Similar to NALCN: Sodium leak channel non-selective protein (Homo sapiens OX%3D9606);
scaffold4109_size27825	maker	mRNA	16852	26113	.	+	.	ID=LDENT00170870;Parent=LDENG00170870;Name=LDENT00170870;Note=Similar to NALCN: Sodium leak channel non-selective protein (Homo sapiens OX%3D9606);
scaffold4109_size27825	maker	exon	16852	19394	.	+	.	ID=LDENT00170870:1;Parent=LDENT00170870;
scaffold4109_size27825	maker	exon	20286	20426	.	+	.	ID=LDENT00170870:2;Parent=LDENT00170870;
scaffold4109_size27825	maker	exon	21366	21548	.	+	.	ID=LDENT00170870:3;Parent=LDENT00170870;
scaffold4109_size27825	maker	exon	24917	25000	.	+	.	ID=LDENT00170870:4;Parent=LDENT00170870;
scaffold4109_size27825	maker	exon	25122	25261	.	+	.	ID=LDENT00170870:5;Parent=LDENT00170870;
scaffold4109_size27825	maker	exon	25400	26113	.	+	.	ID=LDENT00170870:6;Parent=LDENT00170870;
scaffold4109_size27825	maker	five_prime_UTR	16852	19367	.	+	.	ID=LDENT00170870:five_prime_utr;Parent=LDENT00170870;
scaffold4109_size27825	maker	CDS	19368	19394	.	+	0	ID=LDENT00170870:cds;Parent=LDENT00170870;
scaffold4109_size27825	maker	CDS	20286	20426	.	+	0	ID=LDENT00170870:cds;Parent=LDENT00170870;
scaffold4109_size27825	maker	CDS	21366	21548	.	+	0	ID=LDENT00170870:cds;Parent=LDENT00170870;
scaffold4109_size27825	maker	CDS	24917	25000	.	+	0	ID=LDENT00170870:cds;Parent=LDENT00170870;
scaffold4109_size27825	maker	CDS	25122	25261	.	+	0	ID=LDENT00170870:cds;Parent=LDENT00170870;
scaffold4109_size27825	maker	CDS	25400	25532	.	+	1	ID=LDENT00170870:cds;Parent=LDENT00170870;
scaffold4109_size27825	maker	three_prime_UTR	25533	26113	.	+	.	ID=LDENT00170870:three_prime_utr;Parent=LDENT00170870;
scaffold4109_size27825	maker	gene	20	9996	.	-	.	ID=LDENG00170860;Name=LDENG00170860;Note=Similar to itgbl1: Integrin beta-like protein 1 (Xenopus laevis OX%3D8355);
scaffold4109_size27825	maker	mRNA	20	9996	.	-	.	ID=LDENT00170860;Parent=LDENG00170860;Name=LDENT00170860;Note=Similar to itgbl1: Integrin beta-like protein 1 (Xenopus laevis OX%3D8355);
scaffold4109_size27825	maker	exon	20	396	.	-	.	ID=LDENT00170860:1;Parent=LDENT00170860;
scaffold4109_size27825	maker	exon	3037	3239	.	-	.	ID=LDENT00170860:2;Parent=LDENT00170860;
scaffold4109_size27825	maker	exon	9844	9996	.	-	.	ID=LDENT00170860:3;Parent=LDENT00170860;
scaffold4109_size27825	maker	five_prime_UTR	9936	9996	.	-	.	ID=LDENT00170860:five_prime_utr;Parent=LDENT00170860;
scaffold4109_size27825	maker	CDS	9844	9935	.	-	0	ID=LDENT00170860:cds;Parent=LDENT00170860;
scaffold4109_size27825	maker	CDS	3037	3239	.	-	1	ID=LDENT00170860:cds;Parent=LDENT00170860;
scaffold4109_size27825	maker	CDS	314	396	.	-	2	ID=LDENT00170860:cds;Parent=LDENT00170860;
scaffold4109_size27825	maker	three_prime_UTR	20	313	.	-	.	ID=LDENT00170860:three_prime_utr;Parent=LDENT00170860;
scaffold4106_size49550	maker	gene	4847	19984	.	+	.	ID=LDENG00170790;Name=LDENG00170790;Note=Similar to VCAN: Versican core protein (Gallus gallus OX%3D9031);
scaffold4106_size49550	maker	mRNA	4847	19984	.	+	.	ID=LDENT00170790;Parent=LDENG00170790;Name=LDENT00170790;Note=Similar to VCAN: Versican core protein (Gallus gallus OX%3D9031);
scaffold4106_size49550	maker	exon	4847	12119	.	+	.	ID=LDENT00170790:1;Parent=LDENT00170790;
scaffold4106_size49550	maker	exon	12210	12323	.	+	.	ID=LDENT00170790:2;Parent=LDENT00170790;
scaffold4106_size49550	maker	exon	12488	12601	.	+	.	ID=LDENT00170790:3;Parent=LDENT00170790;
scaffold4106_size49550	maker	exon	14092	14250	.	+	.	ID=LDENT00170790:4;Parent=LDENT00170790;
scaffold4106_size49550	maker	exon	14499	14581	.	+	.	ID=LDENT00170790:5;Parent=LDENT00170790;
scaffold4106_size49550	maker	exon	16625	16769	.	+	.	ID=LDENT00170790:6;Parent=LDENT00170790;
scaffold4106_size49550	maker	exon	17637	17819	.	+	.	ID=LDENT00170790:7;Parent=LDENT00170790;
scaffold4106_size49550	maker	exon	17977	19984	.	+	.	ID=LDENT00170790:8;Parent=LDENT00170790;
scaffold4106_size49550	maker	CDS	4847	12119	.	+	0	ID=LDENT00170790:cds;Parent=LDENT00170790;
scaffold4106_size49550	maker	CDS	12210	12323	.	+	2	ID=LDENT00170790:cds;Parent=LDENT00170790;
scaffold4106_size49550	maker	CDS	12488	12601	.	+	2	ID=LDENT00170790:cds;Parent=LDENT00170790;
scaffold4106_size49550	maker	CDS	14092	14250	.	+	2	ID=LDENT00170790:cds;Parent=LDENT00170790;
scaffold4106_size49550	maker	CDS	14499	14581	.	+	2	ID=LDENT00170790:cds;Parent=LDENT00170790;
scaffold4106_size49550	maker	CDS	16625	16769	.	+	0	ID=LDENT00170790:cds;Parent=LDENT00170790;
scaffold4106_size49550	maker	CDS	17637	17819	.	+	2	ID=LDENT00170790:cds;Parent=LDENT00170790;
scaffold4106_size49550	maker	CDS	17977	18134	.	+	2	ID=LDENT00170790:cds;Parent=LDENT00170790;
scaffold4106_size49550	maker	three_prime_UTR	18135	19984	.	+	.	ID=LDENT00170790:three_prime_utr;Parent=LDENT00170790;
scaffold4106_size49550	maker	gene	24681	34667	.	-	.	ID=LDENG00170800;Name=LDENG00170800;Note=Similar to Hapln1: Hyaluronan and proteoglycan link protein 1 (Rattus norvegicus OX%3D10116);
scaffold4106_size49550	maker	mRNA	24681	34667	.	-	.	ID=LDENT00170800;Parent=LDENG00170800;Name=LDENT00170800;Note=Similar to Hapln1: Hyaluronan and proteoglycan link protein 1 (Rattus norvegicus OX%3D10116);
scaffold4106_size49550	maker	exon	24681	26456	.	-	.	ID=LDENT00170800:1;Parent=LDENT00170800;
scaffold4106_size49550	maker	exon	26672	26909	.	-	.	ID=LDENT00170800:2;Parent=LDENT00170800;
scaffold4106_size49550	maker	exon	26983	27041	.	-	.	ID=LDENT00170800:3;Parent=LDENT00170800;
scaffold4106_size49550	maker	exon	28445	28813	.	-	.	ID=LDENT00170800:4;Parent=LDENT00170800;
scaffold4106_size49550	maker	exon	34364	34667	.	-	.	ID=LDENT00170800:5;Parent=LDENT00170800;
scaffold4106_size49550	maker	five_prime_UTR	34452	34667	.	-	.	ID=LDENT00170800:five_prime_utr;Parent=LDENT00170800;
scaffold4106_size49550	maker	CDS	34364	34451	.	-	0	ID=LDENT00170800:cds;Parent=LDENT00170800;
scaffold4106_size49550	maker	CDS	28445	28813	.	-	2	ID=LDENT00170800:cds;Parent=LDENT00170800;
scaffold4106_size49550	maker	CDS	26983	27041	.	-	2	ID=LDENT00170800:cds;Parent=LDENT00170800;
scaffold4106_size49550	maker	CDS	26672	26909	.	-	0	ID=LDENT00170800:cds;Parent=LDENT00170800;
scaffold4106_size49550	maker	CDS	26167	26456	.	-	2	ID=LDENT00170800:cds;Parent=LDENT00170800;
scaffold4106_size49550	maker	three_prime_UTR	24681	26166	.	-	.	ID=LDENT00170800:three_prime_utr;Parent=LDENT00170800;
scaffold4093_size27905	maker	gene	19264	21189	.	+	.	ID=LDENG00170260;Name=LDENG00170260;Note=Similar to ZNF668: Zinc finger protein 668 (Bos taurus OX%3D9913);
scaffold4093_size27905	maker	mRNA	19264	21189	.	+	.	ID=LDENT00170260;Parent=LDENG00170260;Name=LDENT00170260;Note=Similar to ZNF668: Zinc finger protein 668 (Bos taurus OX%3D9913);
scaffold4093_size27905	maker	exon	19264	21189	.	+	.	ID=LDENT00170260:1;Parent=LDENT00170260;
scaffold4093_size27905	maker	CDS	19264	21189	.	+	0	ID=LDENT00170260:cds;Parent=LDENT00170260;
scaffold4093_size27905	maker	gene	22403	23988	.	+	.	ID=LDENG00170270;Name=LDENG00170270;Note=Protein of unknown function;
scaffold4093_size27905	maker	mRNA	22403	23988	.	+	.	ID=LDENT00170270;Parent=LDENG00170270;Name=LDENT00170270;Note=Protein of unknown function;
scaffold4093_size27905	maker	exon	22403	22939	.	+	.	ID=LDENT00170270:1;Parent=LDENT00170270;
scaffold4093_size27905	maker	exon	23950	23988	.	+	.	ID=LDENT00170270:2;Parent=LDENT00170270;
scaffold4093_size27905	maker	CDS	22403	22939	.	+	0	ID=LDENT00170270:cds;Parent=LDENT00170270;
scaffold4093_size27905	maker	CDS	23950	23988	.	+	0	ID=LDENT00170270:cds;Parent=LDENT00170270;
scaffold4093_size27905	maker	gene	7787	10469	.	-	.	ID=LDENG00170240;Name=LDENG00170240;Note=Protein of unknown function;
scaffold4093_size27905	maker	mRNA	7787	10469	.	-	.	ID=LDENT00170240;Parent=LDENG00170240;Name=LDENT00170240;Note=Protein of unknown function;
scaffold4093_size27905	maker	exon	7787	9841	.	-	.	ID=LDENT00170240:1;Parent=LDENT00170240;
scaffold4093_size27905	maker	exon	10113	10248	.	-	.	ID=LDENT00170240:2;Parent=LDENT00170240;
scaffold4093_size27905	maker	exon	10351	10469	.	-	.	ID=LDENT00170240:3;Parent=LDENT00170240;
scaffold4093_size27905	maker	CDS	10351	10469	.	-	0	ID=LDENT00170240:cds;Parent=LDENT00170240;
scaffold4093_size27905	maker	CDS	10113	10248	.	-	1	ID=LDENT00170240:cds;Parent=LDENT00170240;
scaffold4093_size27905	maker	CDS	9728	9841	.	-	0	ID=LDENT00170240:cds;Parent=LDENT00170240;
scaffold4093_size27905	maker	three_prime_UTR	7787	9727	.	-	.	ID=LDENT00170240:three_prime_utr;Parent=LDENT00170240;
scaffold4093_size27905	maker	gene	10683	17213	.	-	.	ID=LDENG00170250;Name=LDENG00170250;Note=Similar to ZNF721: Zinc finger protein 721 (Homo sapiens OX%3D9606);
scaffold4093_size27905	maker	mRNA	10683	17213	.	-	.	ID=LDENT00170250;Parent=LDENG00170250;Name=LDENT00170250;Note=Similar to ZNF721: Zinc finger protein 721 (Homo sapiens OX%3D9606);
scaffold4093_size27905	maker	exon	10683	11571	.	-	.	ID=LDENT00170250:1;Parent=LDENT00170250;
scaffold4093_size27905	maker	exon	12483	13556	.	-	.	ID=LDENT00170250:2;Parent=LDENT00170250;
scaffold4093_size27905	maker	exon	14375	17213	.	-	.	ID=LDENT00170250:3;Parent=LDENT00170250;
scaffold4093_size27905	maker	five_prime_UTR	16987	17213	.	-	.	ID=LDENT00170250:five_prime_utr;Parent=LDENT00170250;
scaffold4093_size27905	maker	CDS	14375	16986	.	-	0	ID=LDENT00170250:cds;Parent=LDENT00170250;
scaffold4093_size27905	maker	CDS	12483	13556	.	-	1	ID=LDENT00170250:cds;Parent=LDENT00170250;
scaffold4093_size27905	maker	CDS	10683	11571	.	-	1	ID=LDENT00170250:cds;Parent=LDENT00170250;
scaffold4093_size27905	maker	gene	24351	28189	.	-	.	ID=LDENG00170280;Name=LDENG00170280;Note=Protein of unknown function;
scaffold4093_size27905	maker	mRNA	24351	28189	.	-	.	ID=LDENT00170280;Parent=LDENG00170280;Name=LDENT00170280;Note=Protein of unknown function;
scaffold4093_size27905	maker	exon	24351	24636	.	-	.	ID=LDENT00170280:1;Parent=LDENT00170280;
scaffold4093_size27905	maker	exon	24889	24915	.	-	.	ID=LDENT00170280:2;Parent=LDENT00170280;
scaffold4093_size27905	maker	exon	25020	25113	.	-	.	ID=LDENT00170280:3;Parent=LDENT00170280;
scaffold4093_size27905	maker	exon	26761	26901	.	-	.	ID=LDENT00170280:4;Parent=LDENT00170280;
scaffold4093_size27905	maker	exon	27390	27501	.	-	.	ID=LDENT00170280:5;Parent=LDENT00170280;
scaffold4093_size27905	maker	exon	28071	28189	.	-	.	ID=LDENT00170280:6;Parent=LDENT00170280;
scaffold4093_size27905	maker	five_prime_UTR	28180	28189	.	-	.	ID=LDENT00170280:five_prime_utr;Parent=LDENT00170280;
scaffold4093_size27905	maker	CDS	28071	28179	.	-	0	ID=LDENT00170280:cds;Parent=LDENT00170280;
scaffold4093_size27905	maker	CDS	27390	27501	.	-	2	ID=LDENT00170280:cds;Parent=LDENT00170280;
scaffold4093_size27905	maker	CDS	26761	26901	.	-	1	ID=LDENT00170280:cds;Parent=LDENT00170280;
scaffold4093_size27905	maker	CDS	25020	25113	.	-	1	ID=LDENT00170280:cds;Parent=LDENT00170280;
scaffold4093_size27905	maker	CDS	24889	24915	.	-	0	ID=LDENT00170280:cds;Parent=LDENT00170280;
scaffold4093_size27905	maker	CDS	24547	24636	.	-	0	ID=LDENT00170280:cds;Parent=LDENT00170280;
scaffold4093_size27905	maker	three_prime_UTR	24351	24546	.	-	.	ID=LDENT00170280:three_prime_utr;Parent=LDENT00170280;
scaffold4098_size51893_9474_51893	maker	gene	6808	26843	.	+	.	ID=LDENG00170390;Name=LDENG00170390;Note=Similar to EPHA8: Ephrin type-A receptor 8 (Homo sapiens OX%3D9606);
scaffold4098_size51893_9474_51893	maker	mRNA	6808	26843	.	+	.	ID=LDENT00170390;Parent=LDENG00170390;Name=LDENT00170390;Note=Similar to EPHA8: Ephrin type-A receptor 8 (Homo sapiens OX%3D9606);
scaffold4098_size51893_9474_51893	maker	exon	6808	6965	.	+	.	ID=LDENT00170390:1;Parent=LDENT00170390;
scaffold4098_size51893_9474_51893	maker	exon	12946	13013	.	+	.	ID=LDENT00170390:2;Parent=LDENT00170390;
scaffold4098_size51893_9474_51893	maker	exon	15482	15607	.	+	.	ID=LDENT00170390:3;Parent=LDENT00170390;
scaffold4098_size51893_9474_51893	maker	exon	16762	16947	.	+	.	ID=LDENT00170390:4;Parent=LDENT00170390;
scaffold4098_size51893_9474_51893	maker	exon	19214	19275	.	+	.	ID=LDENT00170390:5;Parent=LDENT00170390;
scaffold4098_size51893_9474_51893	maker	exon	19751	19960	.	+	.	ID=LDENT00170390:6;Parent=LDENT00170390;
scaffold4098_size51893_9474_51893	maker	exon	22836	22985	.	+	.	ID=LDENT00170390:7;Parent=LDENT00170390;
scaffold4098_size51893_9474_51893	maker	exon	23686	23876	.	+	.	ID=LDENT00170390:8;Parent=LDENT00170390;
scaffold4098_size51893_9474_51893	maker	exon	25439	25594	.	+	.	ID=LDENT00170390:9;Parent=LDENT00170390;
scaffold4098_size51893_9474_51893	maker	exon	26729	26843	.	+	.	ID=LDENT00170390:10;Parent=LDENT00170390;
scaffold4098_size51893_9474_51893	maker	exon	9146	9278	.	+	.	ID=LDENT00170390:11;Parent=LDENT00170390;
scaffold4098_size51893_9474_51893	maker	five_prime_UTR	6808	6841	.	+	.	ID=LDENT00170390:five_prime_utr;Parent=LDENT00170390;
scaffold4098_size51893_9474_51893	maker	CDS	6842	6965	.	+	0	ID=LDENT00170390:cds;Parent=LDENT00170390;
scaffold4098_size51893_9474_51893	maker	CDS	9146	9278	.	+	2	ID=LDENT00170390:cds;Parent=LDENT00170390;
scaffold4098_size51893_9474_51893	maker	CDS	12946	13013	.	+	1	ID=LDENT00170390:cds;Parent=LDENT00170390;
scaffold4098_size51893_9474_51893	maker	CDS	15482	15607	.	+	2	ID=LDENT00170390:cds;Parent=LDENT00170390;
scaffold4098_size51893_9474_51893	maker	CDS	16762	16947	.	+	2	ID=LDENT00170390:cds;Parent=LDENT00170390;
scaffold4098_size51893_9474_51893	maker	CDS	19214	19275	.	+	2	ID=LDENT00170390:cds;Parent=LDENT00170390;
scaffold4098_size51893_9474_51893	maker	CDS	19751	19960	.	+	0	ID=LDENT00170390:cds;Parent=LDENT00170390;
scaffold4098_size51893_9474_51893	maker	CDS	22836	22985	.	+	0	ID=LDENT00170390:cds;Parent=LDENT00170390;
scaffold4098_size51893_9474_51893	maker	CDS	23686	23876	.	+	0	ID=LDENT00170390:cds;Parent=LDENT00170390;
scaffold4098_size51893_9474_51893	maker	CDS	25439	25594	.	+	1	ID=LDENT00170390:cds;Parent=LDENT00170390;
scaffold4098_size51893_9474_51893	maker	CDS	26729	26843	.	+	1	ID=LDENT00170390:cds;Parent=LDENT00170390;
scaffold4098_size51893_9474_51893	maker	gene	1834	2173	.	-	.	ID=LDENG00170380;Name=LDENG00170380;Note=Protein of unknown function;
scaffold4098_size51893_9474_51893	maker	mRNA	1834	2173	312	-	.	ID=LDENT00170380;Parent=LDENG00170380;Name=LDENT00170380;Note=Protein of unknown function;
scaffold4098_size51893_9474_51893	maker	exon	1834	2057	.	-	.	ID=LDENT00170380:1;Parent=LDENT00170380;
scaffold4098_size51893_9474_51893	maker	exon	2086	2173	.	-	.	ID=LDENT00170380:2;Parent=LDENT00170380;
scaffold4098_size51893_9474_51893	maker	CDS	2086	2173	.	-	0	ID=LDENT00170380:cds;Parent=LDENT00170380;
scaffold4098_size51893_9474_51893	maker	CDS	1834	2057	.	-	2	ID=LDENT00170380:cds;Parent=LDENT00170380;
scaffold4111_size139211_1_108407	maker	gene	54776	55045	.	+	.	ID=LDENG00171090;Name=LDENG00171090;Note=Protein of unknown function;
scaffold4111_size139211_1_108407	maker	mRNA	54776	55045	.	+	.	ID=LDENT00171090;Parent=LDENG00171090;Name=LDENT00171090;Note=Protein of unknown function;
scaffold4111_size139211_1_108407	maker	exon	54776	55045	.	+	.	ID=LDENT00171090:1;Parent=LDENT00171090;
scaffold4111_size139211_1_108407	maker	CDS	54776	55045	.	+	0	ID=LDENT00171090:cds;Parent=LDENT00171090;
scaffold4111_size139211_1_108407	maker	gene	58319	58672	.	+	.	ID=LDENG00171100;Name=LDENG00171100;Note=Similar to Transposon TX1 uncharacterized 149 kDa protein (Xenopus laevis OX%3D8355);
scaffold4111_size139211_1_108407	maker	mRNA	58319	58672	.	+	.	ID=LDENT00171100;Parent=LDENG00171100;Name=LDENT00171100;Note=Similar to Transposon TX1 uncharacterized 149 kDa protein (Xenopus laevis OX%3D8355);
scaffold4111_size139211_1_108407	maker	exon	58319	58672	.	+	.	ID=LDENT00171100:1;Parent=LDENT00171100;
scaffold4111_size139211_1_108407	maker	CDS	58319	58672	.	+	0	ID=LDENT00171100:cds;Parent=LDENT00171100;
scaffold4111_size139211_1_108407	maker	gene	70197	70451	.	+	.	ID=LDENG00171110;Name=LDENG00171110;Note=Similar to Transposon TX1 uncharacterized 149 kDa protein (Xenopus laevis OX%3D8355);
scaffold4111_size139211_1_108407	maker	mRNA	70197	70451	.	+	.	ID=LDENT00171110;Parent=LDENG00171110;Name=LDENT00171110;Note=Similar to Transposon TX1 uncharacterized 149 kDa protein (Xenopus laevis OX%3D8355);
scaffold4111_size139211_1_108407	maker	exon	70197	70451	.	+	.	ID=LDENT00171110:1;Parent=LDENT00171110;
scaffold4111_size139211_1_108407	maker	CDS	70197	70451	.	+	0	ID=LDENT00171110:cds;Parent=LDENT00171110;
scaffold4111_size139211_1_108407	maker	gene	70604	70870	.	+	.	ID=LDENG00171120;Name=LDENG00171120;Note=Protein of unknown function;
scaffold4111_size139211_1_108407	maker	mRNA	70604	70870	.	+	.	ID=LDENT00171120;Parent=LDENG00171120;Name=LDENT00171120;Note=Protein of unknown function;
scaffold4111_size139211_1_108407	maker	exon	70604	70870	.	+	.	ID=LDENT00171120:1;Parent=LDENT00171120;
scaffold4111_size139211_1_108407	maker	CDS	70604	70870	.	+	0	ID=LDENT00171120:cds;Parent=LDENT00171120;
scaffold4111_size139211_1_108407	maker	gene	6373	103137	.	-	.	ID=LDENG00171080;Name=LDENG00171080;Note=Similar to KALRN: Kalirin (Homo sapiens OX%3D9606);
scaffold4111_size139211_1_108407	maker	mRNA	6373	103137	.	-	.	ID=LDENT00171080;Parent=LDENG00171080;Name=LDENT00171080;Note=Similar to KALRN: Kalirin (Homo sapiens OX%3D9606);
scaffold4111_size139211_1_108407	maker	exon	79769	79803	.	-	.	ID=LDENT00171080:1;Parent=LDENT00171080;
scaffold4111_size139211_1_108407	maker	exon	79884	80001	.	-	.	ID=LDENT00171080:2;Parent=LDENT00171080;
scaffold4111_size139211_1_108407	maker	exon	81339	81417	.	-	.	ID=LDENT00171080:3;Parent=LDENT00171080;
scaffold4111_size139211_1_108407	maker	exon	93058	93160	.	-	.	ID=LDENT00171080:4;Parent=LDENT00171080;
scaffold4111_size139211_1_108407	maker	exon	93336	93484	.	-	.	ID=LDENT00171080:5;Parent=LDENT00171080;
scaffold4111_size139211_1_108407	maker	exon	96128	96229	.	-	.	ID=LDENT00171080:6;Parent=LDENT00171080;
scaffold4111_size139211_1_108407	maker	exon	96328	96518	.	-	.	ID=LDENT00171080:7;Parent=LDENT00171080;
scaffold4111_size139211_1_108407	maker	exon	99978	100089	.	-	.	ID=LDENT00171080:8;Parent=LDENT00171080;
scaffold4111_size139211_1_108407	maker	exon	100535	100627	.	-	.	ID=LDENT00171080:9;Parent=LDENT00171080;
scaffold4111_size139211_1_108407	maker	exon	102901	103137	.	-	.	ID=LDENT00171080:10;Parent=LDENT00171080;
scaffold4111_size139211_1_108407	maker	exon	6373	9961	.	-	.	ID=LDENT00171080:11;Parent=LDENT00171080;
scaffold4111_size139211_1_108407	maker	exon	10830	10968	.	-	.	ID=LDENT00171080:12;Parent=LDENT00171080;
scaffold4111_size139211_1_108407	maker	exon	12002	12150	.	-	.	ID=LDENT00171080:13;Parent=LDENT00171080;
scaffold4111_size139211_1_108407	maker	exon	13317	13368	.	-	.	ID=LDENT00171080:14;Parent=LDENT00171080;
scaffold4111_size139211_1_108407	maker	exon	13454	13532	.	-	.	ID=LDENT00171080:15;Parent=LDENT00171080;
scaffold4111_size139211_1_108407	maker	exon	16973	17266	.	-	.	ID=LDENT00171080:16;Parent=LDENT00171080;
scaffold4111_size139211_1_108407	maker	exon	17358	17479	.	-	.	ID=LDENT00171080:17;Parent=LDENT00171080;
scaffold4111_size139211_1_108407	maker	exon	17814	17976	.	-	.	ID=LDENT00171080:18;Parent=LDENT00171080;
scaffold4111_size139211_1_108407	maker	exon	21704	21731	.	-	.	ID=LDENT00171080:19;Parent=LDENT00171080;
scaffold4111_size139211_1_108407	maker	exon	26167	26229	.	-	.	ID=LDENT00171080:20;Parent=LDENT00171080;
scaffold4111_size139211_1_108407	maker	exon	29301	29463	.	-	.	ID=LDENT00171080:21;Parent=LDENT00171080;
scaffold4111_size139211_1_108407	maker	exon	37072	37355	.	-	.	ID=LDENT00171080:22;Parent=LDENT00171080;
scaffold4111_size139211_1_108407	maker	exon	42997	43208	.	-	.	ID=LDENT00171080:23;Parent=LDENT00171080;
scaffold4111_size139211_1_108407	maker	exon	44495	44666	.	-	.	ID=LDENT00171080:24;Parent=LDENT00171080;
scaffold4111_size139211_1_108407	maker	exon	47813	47998	.	-	.	ID=LDENT00171080:25;Parent=LDENT00171080;
scaffold4111_size139211_1_108407	maker	exon	48212	48289	.	-	.	ID=LDENT00171080:26;Parent=LDENT00171080;
scaffold4111_size139211_1_108407	maker	exon	49187	49237	.	-	.	ID=LDENT00171080:27;Parent=LDENT00171080;
scaffold4111_size139211_1_108407	maker	exon	49319	49411	.	-	.	ID=LDENT00171080:28;Parent=LDENT00171080;
scaffold4111_size139211_1_108407	maker	exon	50181	50267	.	-	.	ID=LDENT00171080:29;Parent=LDENT00171080;
scaffold4111_size139211_1_108407	maker	exon	50426	50495	.	-	.	ID=LDENT00171080:30;Parent=LDENT00171080;
scaffold4111_size139211_1_108407	maker	exon	50792	50895	.	-	.	ID=LDENT00171080:31;Parent=LDENT00171080;
scaffold4111_size139211_1_108407	maker	exon	51048	51114	.	-	.	ID=LDENT00171080:32;Parent=LDENT00171080;
scaffold4111_size139211_1_108407	maker	exon	51602	51720	.	-	.	ID=LDENT00171080:33;Parent=LDENT00171080;
scaffold4111_size139211_1_108407	maker	exon	53043	53138	.	-	.	ID=LDENT00171080:34;Parent=LDENT00171080;
scaffold4111_size139211_1_108407	maker	exon	61154	61294	.	-	.	ID=LDENT00171080:35;Parent=LDENT00171080;
scaffold4111_size139211_1_108407	maker	exon	63104	63189	.	-	.	ID=LDENT00171080:36;Parent=LDENT00171080;
scaffold4111_size139211_1_108407	maker	exon	64646	64846	.	-	.	ID=LDENT00171080:37;Parent=LDENT00171080;
scaffold4111_size139211_1_108407	maker	CDS	102901	103137	.	-	0	ID=LDENT00171080:cds;Parent=LDENT00171080;
scaffold4111_size139211_1_108407	maker	CDS	100535	100627	.	-	0	ID=LDENT00171080:cds;Parent=LDENT00171080;
scaffold4111_size139211_1_108407	maker	CDS	99978	100089	.	-	0	ID=LDENT00171080:cds;Parent=LDENT00171080;
scaffold4111_size139211_1_108407	maker	CDS	96328	96518	.	-	2	ID=LDENT00171080:cds;Parent=LDENT00171080;
scaffold4111_size139211_1_108407	maker	CDS	96128	96229	.	-	0	ID=LDENT00171080:cds;Parent=LDENT00171080;
scaffold4111_size139211_1_108407	maker	CDS	93336	93484	.	-	0	ID=LDENT00171080:cds;Parent=LDENT00171080;
scaffold4111_size139211_1_108407	maker	CDS	93058	93160	.	-	1	ID=LDENT00171080:cds;Parent=LDENT00171080;
scaffold4111_size139211_1_108407	maker	CDS	81339	81417	.	-	0	ID=LDENT00171080:cds;Parent=LDENT00171080;
scaffold4111_size139211_1_108407	maker	CDS	79884	80001	.	-	2	ID=LDENT00171080:cds;Parent=LDENT00171080;
scaffold4111_size139211_1_108407	maker	CDS	79769	79803	.	-	1	ID=LDENT00171080:cds;Parent=LDENT00171080;
scaffold4111_size139211_1_108407	maker	CDS	64646	64846	.	-	2	ID=LDENT00171080:cds;Parent=LDENT00171080;
scaffold4111_size139211_1_108407	maker	CDS	63104	63189	.	-	2	ID=LDENT00171080:cds;Parent=LDENT00171080;
scaffold4111_size139211_1_108407	maker	CDS	61154	61294	.	-	0	ID=LDENT00171080:cds;Parent=LDENT00171080;
scaffold4111_size139211_1_108407	maker	CDS	53043	53138	.	-	0	ID=LDENT00171080:cds;Parent=LDENT00171080;
scaffold4111_size139211_1_108407	maker	CDS	51602	51720	.	-	0	ID=LDENT00171080:cds;Parent=LDENT00171080;
scaffold4111_size139211_1_108407	maker	CDS	51048	51114	.	-	1	ID=LDENT00171080:cds;Parent=LDENT00171080;
scaffold4111_size139211_1_108407	maker	CDS	50792	50895	.	-	0	ID=LDENT00171080:cds;Parent=LDENT00171080;
scaffold4111_size139211_1_108407	maker	CDS	50426	50495	.	-	1	ID=LDENT00171080:cds;Parent=LDENT00171080;
scaffold4111_size139211_1_108407	maker	CDS	50181	50267	.	-	0	ID=LDENT00171080:cds;Parent=LDENT00171080;
scaffold4111_size139211_1_108407	maker	CDS	49319	49411	.	-	0	ID=LDENT00171080:cds;Parent=LDENT00171080;
scaffold4111_size139211_1_108407	maker	CDS	49187	49237	.	-	0	ID=LDENT00171080:cds;Parent=LDENT00171080;
scaffold4111_size139211_1_108407	maker	CDS	48212	48289	.	-	0	ID=LDENT00171080:cds;Parent=LDENT00171080;
scaffold4111_size139211_1_108407	maker	CDS	47813	47998	.	-	0	ID=LDENT00171080:cds;Parent=LDENT00171080;
scaffold4111_size139211_1_108407	maker	CDS	44495	44666	.	-	0	ID=LDENT00171080:cds;Parent=LDENT00171080;
scaffold4111_size139211_1_108407	maker	CDS	42997	43208	.	-	2	ID=LDENT00171080:cds;Parent=LDENT00171080;
scaffold4111_size139211_1_108407	maker	CDS	37072	37355	.	-	0	ID=LDENT00171080:cds;Parent=LDENT00171080;
scaffold4111_size139211_1_108407	maker	CDS	29301	29463	.	-	1	ID=LDENT00171080:cds;Parent=LDENT00171080;
scaffold4111_size139211_1_108407	maker	CDS	26167	26229	.	-	0	ID=LDENT00171080:cds;Parent=LDENT00171080;
scaffold4111_size139211_1_108407	maker	CDS	21704	21731	.	-	0	ID=LDENT00171080:cds;Parent=LDENT00171080;
scaffold4111_size139211_1_108407	maker	CDS	17814	17976	.	-	2	ID=LDENT00171080:cds;Parent=LDENT00171080;
scaffold4111_size139211_1_108407	maker	CDS	17358	17479	.	-	1	ID=LDENT00171080:cds;Parent=LDENT00171080;
scaffold4111_size139211_1_108407	maker	CDS	16973	17266	.	-	2	ID=LDENT00171080:cds;Parent=LDENT00171080;
scaffold4111_size139211_1_108407	maker	CDS	13454	13532	.	-	2	ID=LDENT00171080:cds;Parent=LDENT00171080;
scaffold4111_size139211_1_108407	maker	CDS	13317	13368	.	-	1	ID=LDENT00171080:cds;Parent=LDENT00171080;
scaffold4111_size139211_1_108407	maker	CDS	12002	12150	.	-	0	ID=LDENT00171080:cds;Parent=LDENT00171080;
scaffold4111_size139211_1_108407	maker	CDS	10830	10968	.	-	1	ID=LDENT00171080:cds;Parent=LDENT00171080;
scaffold4111_size139211_1_108407	maker	CDS	9404	9961	.	-	0	ID=LDENT00171080:cds;Parent=LDENT00171080;
scaffold4111_size139211_1_108407	maker	three_prime_UTR	6373	9403	.	-	.	ID=LDENT00171080:three_prime_utr;Parent=LDENT00171080;
scaffold4111_size139211_1_108407	maker	gene	104567	105449	.	+	.	ID=LDENG00171130;Name=LDENG00171130;Note=Protein of unknown function;
scaffold4111_size139211_1_108407	maker	mRNA	104567	105449	42.525	+	.	ID=LDENT00171130;Parent=LDENG00171130;Name=LDENT00171130;Note=Protein of unknown function;
scaffold4111_size139211_1_108407	maker	exon	104567	104923	.	+	.	ID=LDENT00171130:1;Parent=LDENT00171130;
scaffold4111_size139211_1_108407	maker	exon	104958	105449	.	+	.	ID=LDENT00171130:2;Parent=LDENT00171130;
scaffold4111_size139211_1_108407	maker	CDS	104567	104923	.	+	0	ID=LDENT00171130:cds;Parent=LDENT00171130;
scaffold4111_size139211_1_108407	maker	CDS	104958	105449	.	+	0	ID=LDENT00171130:cds;Parent=LDENT00171130;
scaffold4110_size56112	maker	gene	11635	16902	.	+	.	ID=LDENG00171020;Name=LDENG00171020;Note=Similar to lactb2: Endoribonuclease LACTB2 (Xenopus tropicalis OX%3D8364);
scaffold4110_size56112	maker	mRNA	11635	16902	.	+	.	ID=LDENT00171020;Parent=LDENG00171020;Name=LDENT00171020;Note=Similar to lactb2: Endoribonuclease LACTB2 (Xenopus tropicalis OX%3D8364);
scaffold4110_size56112	maker	exon	11635	11823	.	+	.	ID=LDENT00171020:1;Parent=LDENT00171020;
scaffold4110_size56112	maker	exon	12777	12937	.	+	.	ID=LDENT00171020:2;Parent=LDENT00171020;
scaffold4110_size56112	maker	exon	13699	13819	.	+	.	ID=LDENT00171020:3;Parent=LDENT00171020;
scaffold4110_size56112	maker	exon	13941	14119	.	+	.	ID=LDENT00171020:4;Parent=LDENT00171020;
scaffold4110_size56112	maker	exon	14849	14997	.	+	.	ID=LDENT00171020:5;Parent=LDENT00171020;
scaffold4110_size56112	maker	exon	15318	15405	.	+	.	ID=LDENT00171020:6;Parent=LDENT00171020;
scaffold4110_size56112	maker	exon	15556	16902	.	+	.	ID=LDENT00171020:7;Parent=LDENT00171020;
scaffold4110_size56112	maker	five_prime_UTR	11635	11701	.	+	.	ID=LDENT00171020:five_prime_utr;Parent=LDENT00171020;
scaffold4110_size56112	maker	CDS	11702	11823	.	+	0	ID=LDENT00171020:cds;Parent=LDENT00171020;
scaffold4110_size56112	maker	CDS	12777	12937	.	+	1	ID=LDENT00171020:cds;Parent=LDENT00171020;
scaffold4110_size56112	maker	CDS	13699	13819	.	+	2	ID=LDENT00171020:cds;Parent=LDENT00171020;
scaffold4110_size56112	maker	CDS	13941	14119	.	+	1	ID=LDENT00171020:cds;Parent=LDENT00171020;
scaffold4110_size56112	maker	CDS	14849	14997	.	+	2	ID=LDENT00171020:cds;Parent=LDENT00171020;
scaffold4110_size56112	maker	CDS	15318	15405	.	+	0	ID=LDENT00171020:cds;Parent=LDENT00171020;
scaffold4110_size56112	maker	CDS	15556	15596	.	+	2	ID=LDENT00171020:cds;Parent=LDENT00171020;
scaffold4110_size56112	maker	three_prime_UTR	15597	16902	.	+	.	ID=LDENT00171020:three_prime_utr;Parent=LDENT00171020;
scaffold4110_size56112	maker	gene	17536	56143	.	+	.	ID=LDENG00171030;Name=LDENG00171030;Note=Similar to ncoa2: Nuclear receptor coactivator 2 (Danio rerio OX%3D7955);
scaffold4110_size56112	maker	mRNA	17536	56143	.	+	.	ID=LDENT00171030;Parent=LDENG00171030;Name=LDENT00171030;Note=Similar to ncoa2: Nuclear receptor coactivator 2 (Danio rerio OX%3D7955);
scaffold4110_size56112	maker	exon	17536	17645	.	+	.	ID=LDENT00171030:1;Parent=LDENT00171030;
scaffold4110_size56112	maker	exon	44993	45100	.	+	.	ID=LDENT00171030:2;Parent=LDENT00171030;
scaffold4110_size56112	maker	exon	46396	46568	.	+	.	ID=LDENT00171030:3;Parent=LDENT00171030;
scaffold4110_size56112	maker	exon	50080	50183	.	+	.	ID=LDENT00171030:4;Parent=LDENT00171030;
scaffold4110_size56112	maker	exon	51933	52110	.	+	.	ID=LDENT00171030:5;Parent=LDENT00171030;
scaffold4110_size56112	maker	exon	52204	52392	.	+	.	ID=LDENT00171030:6;Parent=LDENT00171030;
scaffold4110_size56112	maker	exon	53913	54014	.	+	.	ID=LDENT00171030:7;Parent=LDENT00171030;
scaffold4110_size56112	maker	exon	54904	55044	.	+	.	ID=LDENT00171030:8;Parent=LDENT00171030;
scaffold4110_size56112	maker	exon	55903	56143	.	+	.	ID=LDENT00171030:9;Parent=LDENT00171030;
scaffold4110_size56112	maker	five_prime_UTR	17536	17645	.	+	.	ID=LDENT00171030:five_prime_utr;Parent=LDENT00171030;
scaffold4110_size56112	maker	five_prime_UTR	44993	45011	.	+	.	ID=LDENT00171030:five_prime_utr;Parent=LDENT00171030;
scaffold4110_size56112	maker	CDS	45012	45100	.	+	0	ID=LDENT00171030:cds;Parent=LDENT00171030;
scaffold4110_size56112	maker	CDS	46396	46568	.	+	1	ID=LDENT00171030:cds;Parent=LDENT00171030;
scaffold4110_size56112	maker	CDS	50080	50183	.	+	2	ID=LDENT00171030:cds;Parent=LDENT00171030;
scaffold4110_size56112	maker	CDS	51933	52110	.	+	0	ID=LDENT00171030:cds;Parent=LDENT00171030;
scaffold4110_size56112	maker	CDS	52204	52392	.	+	2	ID=LDENT00171030:cds;Parent=LDENT00171030;
scaffold4110_size56112	maker	CDS	53913	54014	.	+	2	ID=LDENT00171030:cds;Parent=LDENT00171030;
scaffold4110_size56112	maker	CDS	54904	55044	.	+	2	ID=LDENT00171030:cds;Parent=LDENT00171030;
scaffold4110_size56112	maker	CDS	55903	56120	.	+	2	ID=LDENT00171030:cds;Parent=LDENT00171030;
scaffold4110_size56112	maker	three_prime_UTR	56121	56143	.	+	.	ID=LDENT00171030:three_prime_utr;Parent=LDENT00171030;
scaffold4112_size67133_63703_67133	maker	gene	27	1058	.	-	.	ID=LDENG00171220;Name=LDENG00171220;Note=Similar to AOC2: Retina-specific copper amine oxidase (Homo sapiens OX%3D9606);
scaffold4112_size67133_63703_67133	maker	mRNA	27	1058	.	-	.	ID=LDENT00171220;Parent=LDENG00171220;Name=LDENT00171220;Note=Similar to AOC2: Retina-specific copper amine oxidase (Homo sapiens OX%3D9606);
scaffold4112_size67133_63703_67133	maker	exon	27	825	.	-	.	ID=LDENT00171220:1;Parent=LDENT00171220;
scaffold4112_size67133_63703_67133	maker	exon	909	1058	.	-	.	ID=LDENT00171220:2;Parent=LDENT00171220;
scaffold4112_size67133_63703_67133	maker	CDS	909	1058	.	-	0	ID=LDENT00171220:cds;Parent=LDENT00171220;
scaffold4112_size67133_63703_67133	maker	CDS	544	825	.	-	0	ID=LDENT00171220:cds;Parent=LDENT00171220;
scaffold4112_size67133_63703_67133	maker	three_prime_UTR	27	543	.	-	.	ID=LDENT00171220:three_prime_utr;Parent=LDENT00171220;
scaffold4111_size139211_109126_139211	maker	gene	4184	4512	.	+	.	ID=LDENG00171060;Name=LDENG00171060;Note=Protein of unknown function;
scaffold4111_size139211_109126_139211	maker	mRNA	4184	4512	303	+	.	ID=LDENT00171060;Parent=LDENG00171060;Name=LDENT00171060;Note=Protein of unknown function;
scaffold4111_size139211_109126_139211	maker	exon	4184	4245	.	+	.	ID=LDENT00171060:1;Parent=LDENT00171060;
scaffold4111_size139211_109126_139211	maker	exon	4272	4512	.	+	.	ID=LDENT00171060:2;Parent=LDENT00171060;
scaffold4111_size139211_109126_139211	maker	five_prime_UTR	4184	4245	.	+	.	ID=LDENT00171060:five_prime_utr;Parent=LDENT00171060;
scaffold4111_size139211_109126_139211	maker	five_prime_UTR	4272	4338	.	+	.	ID=LDENT00171060:five_prime_utr;Parent=LDENT00171060;
scaffold4111_size139211_109126_139211	maker	CDS	4339	4512	.	+	0	ID=LDENT00171060:cds;Parent=LDENT00171060;
scaffold4111_size139211_109126_139211	maker	gene	4682	29913	.	-	.	ID=LDENG00171070;Name=LDENG00171070;Note=Similar to KALRN: Kalirin (Homo sapiens OX%3D9606);
scaffold4111_size139211_109126_139211	maker	mRNA	4682	29913	.	-	.	ID=LDENT00171070;Parent=LDENG00171070;Name=LDENT00171070;Note=Similar to KALRN: Kalirin (Homo sapiens OX%3D9606);
scaffold4111_size139211_109126_139211	maker	exon	4682	4795	.	-	.	ID=LDENT00171070:1;Parent=LDENT00171070;
scaffold4111_size139211_109126_139211	maker	exon	4876	4942	.	-	.	ID=LDENT00171070:2;Parent=LDENT00171070;
scaffold4111_size139211_109126_139211	maker	exon	7413	7534	.	-	.	ID=LDENT00171070:3;Parent=LDENT00171070;
scaffold4111_size139211_109126_139211	maker	exon	7677	7859	.	-	.	ID=LDENT00171070:4;Parent=LDENT00171070;
scaffold4111_size139211_109126_139211	maker	exon	10362	10484	.	-	.	ID=LDENT00171070:5;Parent=LDENT00171070;
scaffold4111_size139211_109126_139211	maker	exon	10723	10838	.	-	.	ID=LDENT00171070:6;Parent=LDENT00171070;
scaffold4111_size139211_109126_139211	maker	exon	11029	11143	.	-	.	ID=LDENT00171070:7;Parent=LDENT00171070;
scaffold4111_size139211_109126_139211	maker	exon	11387	11536	.	-	.	ID=LDENT00171070:8;Parent=LDENT00171070;
scaffold4111_size139211_109126_139211	maker	exon	12579	12728	.	-	.	ID=LDENT00171070:9;Parent=LDENT00171070;
scaffold4111_size139211_109126_139211	maker	exon	12841	12909	.	-	.	ID=LDENT00171070:10;Parent=LDENT00171070;
scaffold4111_size139211_109126_139211	maker	exon	15131	15250	.	-	.	ID=LDENT00171070:11;Parent=LDENT00171070;
scaffold4111_size139211_109126_139211	maker	exon	20432	20598	.	-	.	ID=LDENT00171070:12;Parent=LDENT00171070;
scaffold4111_size139211_109126_139211	maker	exon	23437	23589	.	-	.	ID=LDENT00171070:13;Parent=LDENT00171070;
scaffold4111_size139211_109126_139211	maker	exon	23657	23747	.	-	.	ID=LDENT00171070:14;Parent=LDENT00171070;
scaffold4111_size139211_109126_139211	maker	exon	28056	28230	.	-	.	ID=LDENT00171070:15;Parent=LDENT00171070;
scaffold4111_size139211_109126_139211	maker	exon	28395	28564	.	-	.	ID=LDENT00171070:16;Parent=LDENT00171070;
scaffold4111_size139211_109126_139211	maker	exon	29200	29391	.	-	.	ID=LDENT00171070:17;Parent=LDENT00171070;
scaffold4111_size139211_109126_139211	maker	exon	29781	29913	.	-	.	ID=LDENT00171070:18;Parent=LDENT00171070;
scaffold4111_size139211_109126_139211	maker	five_prime_UTR	29901	29913	.	-	.	ID=LDENT00171070:five_prime_utr;Parent=LDENT00171070;
scaffold4111_size139211_109126_139211	maker	CDS	29781	29900	.	-	0	ID=LDENT00171070:cds;Parent=LDENT00171070;
scaffold4111_size139211_109126_139211	maker	CDS	29200	29391	.	-	0	ID=LDENT00171070:cds;Parent=LDENT00171070;
scaffold4111_size139211_109126_139211	maker	CDS	28395	28564	.	-	0	ID=LDENT00171070:cds;Parent=LDENT00171070;
scaffold4111_size139211_109126_139211	maker	CDS	28056	28230	.	-	1	ID=LDENT00171070:cds;Parent=LDENT00171070;
scaffold4111_size139211_109126_139211	maker	CDS	23657	23747	.	-	0	ID=LDENT00171070:cds;Parent=LDENT00171070;
scaffold4111_size139211_109126_139211	maker	CDS	23437	23589	.	-	2	ID=LDENT00171070:cds;Parent=LDENT00171070;
scaffold4111_size139211_109126_139211	maker	CDS	20432	20598	.	-	2	ID=LDENT00171070:cds;Parent=LDENT00171070;
scaffold4111_size139211_109126_139211	maker	CDS	15131	15250	.	-	0	ID=LDENT00171070:cds;Parent=LDENT00171070;
scaffold4111_size139211_109126_139211	maker	CDS	12841	12909	.	-	0	ID=LDENT00171070:cds;Parent=LDENT00171070;
scaffold4111_size139211_109126_139211	maker	CDS	12579	12728	.	-	0	ID=LDENT00171070:cds;Parent=LDENT00171070;
scaffold4111_size139211_109126_139211	maker	CDS	11387	11536	.	-	0	ID=LDENT00171070:cds;Parent=LDENT00171070;
scaffold4111_size139211_109126_139211	maker	CDS	11029	11143	.	-	0	ID=LDENT00171070:cds;Parent=LDENT00171070;
scaffold4111_size139211_109126_139211	maker	CDS	10723	10838	.	-	2	ID=LDENT00171070:cds;Parent=LDENT00171070;
scaffold4111_size139211_109126_139211	maker	CDS	10362	10484	.	-	0	ID=LDENT00171070:cds;Parent=LDENT00171070;
scaffold4111_size139211_109126_139211	maker	CDS	7677	7859	.	-	0	ID=LDENT00171070:cds;Parent=LDENT00171070;
scaffold4111_size139211_109126_139211	maker	CDS	7413	7534	.	-	0	ID=LDENT00171070:cds;Parent=LDENT00171070;
scaffold4111_size139211_109126_139211	maker	CDS	4876	4942	.	-	1	ID=LDENT00171070:cds;Parent=LDENT00171070;
scaffold4111_size139211_109126_139211	maker	CDS	4682	4795	.	-	0	ID=LDENT00171070:cds;Parent=LDENT00171070;
scaffold4111_size139211_109126_139211	maker	gene	340	686	.	-	.	ID=LDENG00171040;Name=LDENG00171040;Note=Protein of unknown function;
scaffold4111_size139211_109126_139211	maker	mRNA	340	686	40.56926	-	.	ID=LDENT00171040;Parent=LDENG00171040;Name=LDENT00171040;Note=Protein of unknown function;
scaffold4111_size139211_109126_139211	maker	exon	340	480	.	-	.	ID=LDENT00171040:1;Parent=LDENT00171040;
scaffold4111_size139211_109126_139211	maker	exon	549	686	.	-	.	ID=LDENT00171040:2;Parent=LDENT00171040;
scaffold4111_size139211_109126_139211	maker	CDS	549	686	.	-	0	ID=LDENT00171040:cds;Parent=LDENT00171040;
scaffold4111_size139211_109126_139211	maker	CDS	340	480	.	-	0	ID=LDENT00171040:cds;Parent=LDENT00171040;
scaffold4111_size139211_109126_139211	maker	gene	795	968	.	-	.	ID=LDENG00171050;Name=LDENG00171050;Note=Protein of unknown function;
scaffold4111_size139211_109126_139211	maker	mRNA	795	968	75.8	-	.	ID=LDENT00171050;Parent=LDENG00171050;Name=LDENT00171050;Note=Protein of unknown function;
scaffold4111_size139211_109126_139211	maker	exon	795	968	.	-	.	ID=LDENT00171050:1;Parent=LDENT00171050;
scaffold4111_size139211_109126_139211	maker	CDS	795	968	.	-	0	ID=LDENT00171050:cds;Parent=LDENT00171050;
scaffold4107_size27840	maker	gene	518	22583	.	+	.	ID=LDENG00170810;Name=LDENG00170810;Note=Similar to Sema5b: Semaphorin-5B (Mus musculus OX%3D10090);
scaffold4107_size27840	maker	mRNA	518	22583	.	+	.	ID=LDENT00170810;Parent=LDENG00170810;Name=LDENT00170810;Note=Similar to Sema5b: Semaphorin-5B (Mus musculus OX%3D10090);
scaffold4107_size27840	maker	exon	518	735	.	+	.	ID=LDENT00170810:1;Parent=LDENT00170810;
scaffold4107_size27840	maker	exon	1459	1666	.	+	.	ID=LDENT00170810:2;Parent=LDENT00170810;
scaffold4107_size27840	maker	exon	3387	3594	.	+	.	ID=LDENT00170810:3;Parent=LDENT00170810;
scaffold4107_size27840	maker	exon	15782	15899	.	+	.	ID=LDENT00170810:4;Parent=LDENT00170810;
scaffold4107_size27840	maker	exon	16281	16465	.	+	.	ID=LDENT00170810:5;Parent=LDENT00170810;
scaffold4107_size27840	maker	exon	18863	19006	.	+	.	ID=LDENT00170810:6;Parent=LDENT00170810;
scaffold4107_size27840	maker	exon	20406	20553	.	+	.	ID=LDENT00170810:7;Parent=LDENT00170810;
scaffold4107_size27840	maker	exon	21620	21845	.	+	.	ID=LDENT00170810:8;Parent=LDENT00170810;
scaffold4107_size27840	maker	exon	22519	22583	.	+	.	ID=LDENT00170810:9;Parent=LDENT00170810;
scaffold4107_size27840	maker	five_prime_UTR	518	735	.	+	.	ID=LDENT00170810:five_prime_utr;Parent=LDENT00170810;
scaffold4107_size27840	maker	five_prime_UTR	1459	1536	.	+	.	ID=LDENT00170810:five_prime_utr;Parent=LDENT00170810;
scaffold4107_size27840	maker	CDS	1537	1666	.	+	0	ID=LDENT00170810:cds;Parent=LDENT00170810;
scaffold4107_size27840	maker	CDS	3387	3594	.	+	2	ID=LDENT00170810:cds;Parent=LDENT00170810;
scaffold4107_size27840	maker	CDS	15782	15899	.	+	1	ID=LDENT00170810:cds;Parent=LDENT00170810;
scaffold4107_size27840	maker	CDS	16281	16465	.	+	0	ID=LDENT00170810:cds;Parent=LDENT00170810;
scaffold4107_size27840	maker	CDS	18863	19006	.	+	1	ID=LDENT00170810:cds;Parent=LDENT00170810;
scaffold4107_size27840	maker	CDS	20406	20553	.	+	1	ID=LDENT00170810:cds;Parent=LDENT00170810;
scaffold4107_size27840	maker	CDS	21620	21845	.	+	0	ID=LDENT00170810:cds;Parent=LDENT00170810;
scaffold4107_size27840	maker	CDS	22519	22583	.	+	2	ID=LDENT00170810:cds;Parent=LDENT00170810;
scaffold4107_size27840	maker	gene	25247	25546	.	+	.	ID=LDENG00170820;Name=LDENG00170820;Note=Similar to Sema5b: Semaphorin-5B (Mus musculus OX%3D10090);
scaffold4107_size27840	maker	mRNA	25247	25546	.	+	.	ID=LDENT00170820;Parent=LDENG00170820;Name=LDENT00170820;Note=Similar to Sema5b: Semaphorin-5B (Mus musculus OX%3D10090);
scaffold4107_size27840	maker	exon	25247	25546	.	+	.	ID=LDENT00170820:1;Parent=LDENT00170820;
scaffold4107_size27840	maker	CDS	25247	25546	.	+	0	ID=LDENT00170820:cds;Parent=LDENT00170820;
scaffold4112_size67133_1_62524	maker	gene	24367	29554	.	+	.	ID=LDENG00171180;Name=LDENG00171180;Note=Similar to SYT1: Synaptotagmin-1 (Pongo abelii OX%3D9601);
scaffold4112_size67133_1_62524	maker	mRNA	24367	29554	.	+	.	ID=LDENT00171180;Parent=LDENG00171180;Name=LDENT00171180;Note=Similar to SYT1: Synaptotagmin-1 (Pongo abelii OX%3D9601);
scaffold4112_size67133_1_62524	maker	exon	24367	24526	.	+	.	ID=LDENT00171180:1;Parent=LDENT00171180;
scaffold4112_size67133_1_62524	maker	exon	25451	25632	.	+	.	ID=LDENT00171180:2;Parent=LDENT00171180;
scaffold4112_size67133_1_62524	maker	exon	26669	26755	.	+	.	ID=LDENT00171180:3;Parent=LDENT00171180;
scaffold4112_size67133_1_62524	maker	exon	26822	26989	.	+	.	ID=LDENT00171180:4;Parent=LDENT00171180;
scaffold4112_size67133_1_62524	maker	exon	27120	27287	.	+	.	ID=LDENT00171180:5;Parent=LDENT00171180;
scaffold4112_size67133_1_62524	maker	exon	27426	27543	.	+	.	ID=LDENT00171180:6;Parent=LDENT00171180;
scaffold4112_size67133_1_62524	maker	exon	27665	27795	.	+	.	ID=LDENT00171180:7;Parent=LDENT00171180;
scaffold4112_size67133_1_62524	maker	exon	29345	29554	.	+	.	ID=LDENT00171180:8;Parent=LDENT00171180;
scaffold4112_size67133_1_62524	maker	CDS	24367	24526	.	+	0	ID=LDENT00171180:cds;Parent=LDENT00171180;
scaffold4112_size67133_1_62524	maker	CDS	25451	25632	.	+	2	ID=LDENT00171180:cds;Parent=LDENT00171180;
scaffold4112_size67133_1_62524	maker	CDS	26669	26755	.	+	0	ID=LDENT00171180:cds;Parent=LDENT00171180;
scaffold4112_size67133_1_62524	maker	CDS	26822	26989	.	+	0	ID=LDENT00171180:cds;Parent=LDENT00171180;
scaffold4112_size67133_1_62524	maker	CDS	27120	27287	.	+	0	ID=LDENT00171180:cds;Parent=LDENT00171180;
scaffold4112_size67133_1_62524	maker	CDS	27426	27543	.	+	0	ID=LDENT00171180:cds;Parent=LDENT00171180;
scaffold4112_size67133_1_62524	maker	CDS	27665	27795	.	+	2	ID=LDENT00171180:cds;Parent=LDENT00171180;
scaffold4112_size67133_1_62524	maker	CDS	29345	29554	.	+	0	ID=LDENT00171180:cds;Parent=LDENT00171180;
scaffold4112_size67133_1_62524	maker	gene	18	5123	.	-	.	ID=LDENG00171140;Name=LDENG00171140;Note=Similar to KAT7: Histone acetyltransferase KAT7 (Homo sapiens OX%3D9606);
scaffold4112_size67133_1_62524	maker	mRNA	18	5123	.	-	.	ID=LDENT00171140;Parent=LDENG00171140;Name=LDENT00171140;Note=Similar to KAT7: Histone acetyltransferase KAT7 (Homo sapiens OX%3D9606);
scaffold4112_size67133_1_62524	maker	exon	18	570	.	-	.	ID=LDENT00171140:1;Parent=LDENT00171140;
scaffold4112_size67133_1_62524	maker	exon	805	891	.	-	.	ID=LDENT00171140:2;Parent=LDENT00171140;
scaffold4112_size67133_1_62524	maker	exon	1253	1335	.	-	.	ID=LDENT00171140:3;Parent=LDENT00171140;
scaffold4112_size67133_1_62524	maker	exon	1430	1687	.	-	.	ID=LDENT00171140:4;Parent=LDENT00171140;
scaffold4112_size67133_1_62524	maker	exon	3602	3793	.	-	.	ID=LDENT00171140:5;Parent=LDENT00171140;
scaffold4112_size67133_1_62524	maker	exon	4018	4165	.	-	.	ID=LDENT00171140:6;Parent=LDENT00171140;
scaffold4112_size67133_1_62524	maker	exon	5026	5123	.	-	.	ID=LDENT00171140:7;Parent=LDENT00171140;
scaffold4112_size67133_1_62524	maker	five_prime_UTR	5041	5123	.	-	.	ID=LDENT00171140:five_prime_utr;Parent=LDENT00171140;
scaffold4112_size67133_1_62524	maker	CDS	5026	5040	.	-	0	ID=LDENT00171140:cds;Parent=LDENT00171140;
scaffold4112_size67133_1_62524	maker	CDS	4018	4165	.	-	0	ID=LDENT00171140:cds;Parent=LDENT00171140;
scaffold4112_size67133_1_62524	maker	CDS	3602	3793	.	-	2	ID=LDENT00171140:cds;Parent=LDENT00171140;
scaffold4112_size67133_1_62524	maker	CDS	1430	1687	.	-	2	ID=LDENT00171140:cds;Parent=LDENT00171140;
scaffold4112_size67133_1_62524	maker	CDS	1253	1335	.	-	2	ID=LDENT00171140:cds;Parent=LDENT00171140;
scaffold4112_size67133_1_62524	maker	CDS	805	891	.	-	0	ID=LDENT00171140:cds;Parent=LDENT00171140;
scaffold4112_size67133_1_62524	maker	CDS	415	570	.	-	0	ID=LDENT00171140:cds;Parent=LDENT00171140;
scaffold4112_size67133_1_62524	maker	three_prime_UTR	18	414	.	-	.	ID=LDENT00171140:three_prime_utr;Parent=LDENT00171140;
scaffold4112_size67133_1_62524	maker	gene	5574	7989	.	-	.	ID=LDENG00171150;Name=LDENG00171150;Note=Similar to Ferritin%2C middle subunit (Salmo salar OX%3D8030);
scaffold4112_size67133_1_62524	maker	mRNA	5574	7989	.	-	.	ID=LDENT00171150;Parent=LDENG00171150;Name=LDENT00171150;Note=Similar to Ferritin%2C middle subunit (Salmo salar OX%3D8030);
scaffold4112_size67133_1_62524	maker	exon	5574	6491	.	-	.	ID=LDENT00171150:1;Parent=LDENT00171150;
scaffold4112_size67133_1_62524	maker	exon	6593	6718	.	-	.	ID=LDENT00171150:2;Parent=LDENT00171150;
scaffold4112_size67133_1_62524	maker	exon	6969	7115	.	-	.	ID=LDENT00171150:3;Parent=LDENT00171150;
scaffold4112_size67133_1_62524	maker	exon	7662	7989	.	-	.	ID=LDENT00171150:4;Parent=LDENT00171150;
scaffold4112_size67133_1_62524	maker	five_prime_UTR	7764	7989	.	-	.	ID=LDENT00171150:five_prime_utr;Parent=LDENT00171150;
scaffold4112_size67133_1_62524	maker	CDS	7662	7763	.	-	0	ID=LDENT00171150:cds;Parent=LDENT00171150;
scaffold4112_size67133_1_62524	maker	CDS	6969	7115	.	-	0	ID=LDENT00171150:cds;Parent=LDENT00171150;
scaffold4112_size67133_1_62524	maker	CDS	6593	6718	.	-	0	ID=LDENT00171150:cds;Parent=LDENT00171150;
scaffold4112_size67133_1_62524	maker	CDS	6336	6491	.	-	0	ID=LDENT00171150:cds;Parent=LDENT00171150;
scaffold4112_size67133_1_62524	maker	three_prime_UTR	5574	6335	.	-	.	ID=LDENT00171150:three_prime_utr;Parent=LDENT00171150;
scaffold4112_size67133_1_62524	maker	gene	11334	22416	.	-	.	ID=LDENG00171170;Name=LDENG00171170;Note=Similar to ALDH16A1: Aldehyde dehydrogenase family 16 member A1 (Bos taurus OX%3D9913);
scaffold4112_size67133_1_62524	maker	mRNA	11334	22416	.	-	.	ID=LDENT00171170;Parent=LDENG00171170;Name=LDENT00171170;Note=Similar to ALDH16A1: Aldehyde dehydrogenase family 16 member A1 (Bos taurus OX%3D9913);
scaffold4112_size67133_1_62524	maker	exon	13503	13754	.	-	.	ID=LDENT00171170:1;Parent=LDENT00171170;
scaffold4112_size67133_1_62524	maker	exon	11334	12555	.	-	.	ID=LDENT00171170:2;Parent=LDENT00171170;
scaffold4112_size67133_1_62524	maker	exon	12838	12963	.	-	.	ID=LDENT00171170:3;Parent=LDENT00171170;
scaffold4112_size67133_1_62524	maker	exon	13935	14139	.	-	.	ID=LDENT00171170:4;Parent=LDENT00171170;
scaffold4112_size67133_1_62524	maker	exon	15571	15741	.	-	.	ID=LDENT00171170:5;Parent=LDENT00171170;
scaffold4112_size67133_1_62524	maker	exon	15926	16056	.	-	.	ID=LDENT00171170:6;Parent=LDENT00171170;
scaffold4112_size67133_1_62524	maker	exon	16256	16361	.	-	.	ID=LDENT00171170:7;Parent=LDENT00171170;
scaffold4112_size67133_1_62524	maker	exon	16709	16784	.	-	.	ID=LDENT00171170:8;Parent=LDENT00171170;
scaffold4112_size67133_1_62524	maker	exon	17190	17346	.	-	.	ID=LDENT00171170:9;Parent=LDENT00171170;
scaffold4112_size67133_1_62524	maker	exon	17479	17637	.	-	.	ID=LDENT00171170:10;Parent=LDENT00171170;
scaffold4112_size67133_1_62524	maker	exon	17724	17786	.	-	.	ID=LDENT00171170:11;Parent=LDENT00171170;
scaffold4112_size67133_1_62524	maker	exon	17911	17949	.	-	.	ID=LDENT00171170:12;Parent=LDENT00171170;
scaffold4112_size67133_1_62524	maker	exon	18066	18179	.	-	.	ID=LDENT00171170:13;Parent=LDENT00171170;
scaffold4112_size67133_1_62524	maker	exon	18242	18315	.	-	.	ID=LDENT00171170:14;Parent=LDENT00171170;
scaffold4112_size67133_1_62524	maker	exon	18587	18664	.	-	.	ID=LDENT00171170:15;Parent=LDENT00171170;
scaffold4112_size67133_1_62524	maker	exon	18747	18904	.	-	.	ID=LDENT00171170:16;Parent=LDENT00171170;
scaffold4112_size67133_1_62524	maker	exon	19415	19541	.	-	.	ID=LDENT00171170:17;Parent=LDENT00171170;
scaffold4112_size67133_1_62524	maker	exon	19627	19723	.	-	.	ID=LDENT00171170:18;Parent=LDENT00171170;
scaffold4112_size67133_1_62524	maker	exon	22161	22416	.	-	.	ID=LDENT00171170:19;Parent=LDENT00171170;
scaffold4112_size67133_1_62524	maker	five_prime_UTR	22251	22416	.	-	.	ID=LDENT00171170:five_prime_utr;Parent=LDENT00171170;
scaffold4112_size67133_1_62524	maker	CDS	22161	22250	.	-	0	ID=LDENT00171170:cds;Parent=LDENT00171170;
scaffold4112_size67133_1_62524	maker	CDS	19627	19723	.	-	0	ID=LDENT00171170:cds;Parent=LDENT00171170;
scaffold4112_size67133_1_62524	maker	CDS	19415	19541	.	-	2	ID=LDENT00171170:cds;Parent=LDENT00171170;
scaffold4112_size67133_1_62524	maker	CDS	18747	18904	.	-	1	ID=LDENT00171170:cds;Parent=LDENT00171170;
scaffold4112_size67133_1_62524	maker	CDS	18587	18664	.	-	2	ID=LDENT00171170:cds;Parent=LDENT00171170;
scaffold4112_size67133_1_62524	maker	CDS	18242	18315	.	-	2	ID=LDENT00171170:cds;Parent=LDENT00171170;
scaffold4112_size67133_1_62524	maker	CDS	18066	18179	.	-	0	ID=LDENT00171170:cds;Parent=LDENT00171170;
scaffold4112_size67133_1_62524	maker	CDS	17911	17949	.	-	0	ID=LDENT00171170:cds;Parent=LDENT00171170;
scaffold4112_size67133_1_62524	maker	CDS	17724	17786	.	-	0	ID=LDENT00171170:cds;Parent=LDENT00171170;
scaffold4112_size67133_1_62524	maker	CDS	17479	17637	.	-	0	ID=LDENT00171170:cds;Parent=LDENT00171170;
scaffold4112_size67133_1_62524	maker	CDS	17190	17346	.	-	0	ID=LDENT00171170:cds;Parent=LDENT00171170;
scaffold4112_size67133_1_62524	maker	CDS	16709	16784	.	-	2	ID=LDENT00171170:cds;Parent=LDENT00171170;
scaffold4112_size67133_1_62524	maker	CDS	16256	16361	.	-	1	ID=LDENT00171170:cds;Parent=LDENT00171170;
scaffold4112_size67133_1_62524	maker	CDS	15926	16056	.	-	0	ID=LDENT00171170:cds;Parent=LDENT00171170;
scaffold4112_size67133_1_62524	maker	CDS	15571	15741	.	-	1	ID=LDENT00171170:cds;Parent=LDENT00171170;
scaffold4112_size67133_1_62524	maker	CDS	13935	14139	.	-	1	ID=LDENT00171170:cds;Parent=LDENT00171170;
scaffold4112_size67133_1_62524	maker	CDS	13503	13754	.	-	0	ID=LDENT00171170:cds;Parent=LDENT00171170;
scaffold4112_size67133_1_62524	maker	CDS	12838	12963	.	-	0	ID=LDENT00171170:cds;Parent=LDENT00171170;
scaffold4112_size67133_1_62524	maker	CDS	12373	12555	.	-	0	ID=LDENT00171170:cds;Parent=LDENT00171170;
scaffold4112_size67133_1_62524	maker	three_prime_UTR	11334	12372	.	-	.	ID=LDENT00171170:three_prime_utr;Parent=LDENT00171170;
scaffold4112_size67133_1_62524	maker	gene	31740	42591	.	-	.	ID=LDENG00171190;Name=LDENG00171190;Note=Similar to Tnnt1: Troponin T%2C slow skeletal muscle (Rattus norvegicus OX%3D10116);
scaffold4112_size67133_1_62524	maker	mRNA	31740	42591	.	-	.	ID=LDENT00171190;Parent=LDENG00171190;Name=LDENT00171190;Note=Similar to Tnnt1: Troponin T%2C slow skeletal muscle (Rattus norvegicus OX%3D10116);
scaffold4112_size67133_1_62524	maker	exon	31740	31947	.	-	.	ID=LDENT00171190:1;Parent=LDENT00171190;
scaffold4112_size67133_1_62524	maker	exon	32063	32103	.	-	.	ID=LDENT00171190:2;Parent=LDENT00171190;
scaffold4112_size67133_1_62524	maker	exon	32665	32755	.	-	.	ID=LDENT00171190:3;Parent=LDENT00171190;
scaffold4112_size67133_1_62524	maker	exon	33311	33420	.	-	.	ID=LDENT00171190:4;Parent=LDENT00171190;
scaffold4112_size67133_1_62524	maker	exon	33629	33742	.	-	.	ID=LDENT00171190:5;Parent=LDENT00171190;
scaffold4112_size67133_1_62524	maker	exon	33914	33991	.	-	.	ID=LDENT00171190:6;Parent=LDENT00171190;
scaffold4112_size67133_1_62524	maker	exon	34110	34226	.	-	.	ID=LDENT00171190:7;Parent=LDENT00171190;
scaffold4112_size67133_1_62524	maker	exon	35191	35251	.	-	.	ID=LDENT00171190:8;Parent=LDENT00171190;
scaffold4112_size67133_1_62524	maker	exon	35721	35742	.	-	.	ID=LDENT00171190:9;Parent=LDENT00171190;
scaffold4112_size67133_1_62524	maker	exon	36263	36283	.	-	.	ID=LDENT00171190:10;Parent=LDENT00171190;
scaffold4112_size67133_1_62524	maker	exon	38239	38289	.	-	.	ID=LDENT00171190:11;Parent=LDENT00171190;
scaffold4112_size67133_1_62524	maker	exon	38420	38433	.	-	.	ID=LDENT00171190:12;Parent=LDENT00171190;
scaffold4112_size67133_1_62524	maker	exon	38627	38654	.	-	.	ID=LDENT00171190:13;Parent=LDENT00171190;
scaffold4112_size67133_1_62524	maker	exon	42492	42591	.	-	.	ID=LDENT00171190:14;Parent=LDENT00171190;
scaffold4112_size67133_1_62524	maker	CDS	42492	42591	.	-	0	ID=LDENT00171190:cds;Parent=LDENT00171190;
scaffold4112_size67133_1_62524	maker	CDS	38627	38654	.	-	2	ID=LDENT00171190:cds;Parent=LDENT00171190;
scaffold4112_size67133_1_62524	maker	CDS	38420	38433	.	-	1	ID=LDENT00171190:cds;Parent=LDENT00171190;
scaffold4112_size67133_1_62524	maker	CDS	38239	38289	.	-	2	ID=LDENT00171190:cds;Parent=LDENT00171190;
scaffold4112_size67133_1_62524	maker	CDS	36263	36283	.	-	2	ID=LDENT00171190:cds;Parent=LDENT00171190;
scaffold4112_size67133_1_62524	maker	CDS	35721	35742	.	-	2	ID=LDENT00171190:cds;Parent=LDENT00171190;
scaffold4112_size67133_1_62524	maker	CDS	35191	35251	.	-	1	ID=LDENT00171190:cds;Parent=LDENT00171190;
scaffold4112_size67133_1_62524	maker	CDS	34110	34226	.	-	0	ID=LDENT00171190:cds;Parent=LDENT00171190;
scaffold4112_size67133_1_62524	maker	CDS	33914	33991	.	-	0	ID=LDENT00171190:cds;Parent=LDENT00171190;
scaffold4112_size67133_1_62524	maker	CDS	33629	33742	.	-	0	ID=LDENT00171190:cds;Parent=LDENT00171190;
scaffold4112_size67133_1_62524	maker	CDS	33311	33420	.	-	0	ID=LDENT00171190:cds;Parent=LDENT00171190;
scaffold4112_size67133_1_62524	maker	CDS	32665	32755	.	-	1	ID=LDENT00171190:cds;Parent=LDENT00171190;
scaffold4112_size67133_1_62524	maker	CDS	32063	32103	.	-	0	ID=LDENT00171190:cds;Parent=LDENT00171190;
scaffold4112_size67133_1_62524	maker	CDS	31902	31947	.	-	1	ID=LDENT00171190:cds;Parent=LDENT00171190;
scaffold4112_size67133_1_62524	maker	three_prime_UTR	31740	31901	.	-	.	ID=LDENT00171190:three_prime_utr;Parent=LDENT00171190;
scaffold4112_size67133_1_62524	maker	gene	43164	49165	.	-	.	ID=LDENG00171200;Name=LDENG00171200;Note=Similar to pih1d1: PIH1 domain-containing protein 1 (Danio rerio OX%3D7955);
scaffold4112_size67133_1_62524	maker	mRNA	43164	49165	.	-	.	ID=LDENT00171200;Parent=LDENG00171200;Name=LDENT00171200;Note=Similar to pih1d1: PIH1 domain-containing protein 1 (Danio rerio OX%3D7955);
scaffold4112_size67133_1_62524	maker	exon	43164	43340	.	-	.	ID=LDENT00171200:1;Parent=LDENT00171200;
scaffold4112_size67133_1_62524	maker	exon	43929	44072	.	-	.	ID=LDENT00171200:2;Parent=LDENT00171200;
scaffold4112_size67133_1_62524	maker	exon	44370	44448	.	-	.	ID=LDENT00171200:3;Parent=LDENT00171200;
scaffold4112_size67133_1_62524	maker	exon	45962	45988	.	-	.	ID=LDENT00171200:4;Parent=LDENT00171200;
scaffold4112_size67133_1_62524	maker	exon	46483	46579	.	-	.	ID=LDENT00171200:5;Parent=LDENT00171200;
scaffold4112_size67133_1_62524	maker	exon	47154	47235	.	-	.	ID=LDENT00171200:6;Parent=LDENT00171200;
scaffold4112_size67133_1_62524	maker	exon	47366	47427	.	-	.	ID=LDENT00171200:7;Parent=LDENT00171200;
scaffold4112_size67133_1_62524	maker	exon	47504	47692	.	-	.	ID=LDENT00171200:8;Parent=LDENT00171200;
scaffold4112_size67133_1_62524	maker	exon	48248	48305	.	-	.	ID=LDENT00171200:9;Parent=LDENT00171200;
scaffold4112_size67133_1_62524	maker	exon	48446	48562	.	-	.	ID=LDENT00171200:10;Parent=LDENT00171200;
scaffold4112_size67133_1_62524	maker	exon	48734	48741	.	-	.	ID=LDENT00171200:11;Parent=LDENT00171200;
scaffold4112_size67133_1_62524	maker	exon	49123	49165	.	-	.	ID=LDENT00171200:12;Parent=LDENT00171200;
scaffold4112_size67133_1_62524	maker	CDS	49123	49165	.	-	0	ID=LDENT00171200:cds;Parent=LDENT00171200;
scaffold4112_size67133_1_62524	maker	CDS	48734	48741	.	-	2	ID=LDENT00171200:cds;Parent=LDENT00171200;
scaffold4112_size67133_1_62524	maker	CDS	48446	48562	.	-	0	ID=LDENT00171200:cds;Parent=LDENT00171200;
scaffold4112_size67133_1_62524	maker	CDS	48248	48305	.	-	0	ID=LDENT00171200:cds;Parent=LDENT00171200;
scaffold4112_size67133_1_62524	maker	CDS	47504	47692	.	-	2	ID=LDENT00171200:cds;Parent=LDENT00171200;
scaffold4112_size67133_1_62524	maker	CDS	47366	47427	.	-	2	ID=LDENT00171200:cds;Parent=LDENT00171200;
scaffold4112_size67133_1_62524	maker	CDS	47154	47235	.	-	0	ID=LDENT00171200:cds;Parent=LDENT00171200;
scaffold4112_size67133_1_62524	maker	CDS	46483	46579	.	-	2	ID=LDENT00171200:cds;Parent=LDENT00171200;
scaffold4112_size67133_1_62524	maker	CDS	45962	45988	.	-	1	ID=LDENT00171200:cds;Parent=LDENT00171200;
scaffold4112_size67133_1_62524	maker	CDS	44370	44448	.	-	1	ID=LDENT00171200:cds;Parent=LDENT00171200;
scaffold4112_size67133_1_62524	maker	CDS	43929	44072	.	-	0	ID=LDENT00171200:cds;Parent=LDENT00171200;
scaffold4112_size67133_1_62524	maker	CDS	43290	43340	.	-	0	ID=LDENT00171200:cds;Parent=LDENT00171200;
scaffold4112_size67133_1_62524	maker	three_prime_UTR	43164	43289	.	-	.	ID=LDENT00171200:three_prime_utr;Parent=LDENT00171200;
scaffold4112_size67133_1_62524	maker	gene	49888	61212	.	-	.	ID=LDENG00171210;Name=LDENG00171210;Note=Protein of unknown function;
scaffold4112_size67133_1_62524	maker	mRNA	49888	61212	.	-	.	ID=LDENT00171210;Parent=LDENG00171210;Name=LDENT00171210;Note=Protein of unknown function;
scaffold4112_size67133_1_62524	maker	exon	49888	53356	.	-	.	ID=LDENT00171210:1;Parent=LDENT00171210;
scaffold4112_size67133_1_62524	maker	exon	54740	54796	.	-	.	ID=LDENT00171210:2;Parent=LDENT00171210;
scaffold4112_size67133_1_62524	maker	exon	56570	56629	.	-	.	ID=LDENT00171210:3;Parent=LDENT00171210;
scaffold4112_size67133_1_62524	maker	exon	57036	57142	.	-	.	ID=LDENT00171210:4;Parent=LDENT00171210;
scaffold4112_size67133_1_62524	maker	exon	57357	57377	.	-	.	ID=LDENT00171210:5;Parent=LDENT00171210;
scaffold4112_size67133_1_62524	maker	exon	58803	59000	.	-	.	ID=LDENT00171210:6;Parent=LDENT00171210;
scaffold4112_size67133_1_62524	maker	exon	61065	61106	.	-	.	ID=LDENT00171210:7;Parent=LDENT00171210;
scaffold4112_size67133_1_62524	maker	exon	61200	61212	.	-	.	ID=LDENT00171210:8;Parent=LDENT00171210;
scaffold4112_size67133_1_62524	maker	CDS	61200	61212	.	-	0	ID=LDENT00171210:cds;Parent=LDENT00171210;
scaffold4112_size67133_1_62524	maker	CDS	61065	61106	.	-	2	ID=LDENT00171210:cds;Parent=LDENT00171210;
scaffold4112_size67133_1_62524	maker	CDS	58803	59000	.	-	2	ID=LDENT00171210:cds;Parent=LDENT00171210;
scaffold4112_size67133_1_62524	maker	CDS	57357	57377	.	-	2	ID=LDENT00171210:cds;Parent=LDENT00171210;
scaffold4112_size67133_1_62524	maker	CDS	57036	57142	.	-	2	ID=LDENT00171210:cds;Parent=LDENT00171210;
scaffold4112_size67133_1_62524	maker	CDS	56570	56629	.	-	0	ID=LDENT00171210:cds;Parent=LDENT00171210;
scaffold4112_size67133_1_62524	maker	CDS	54740	54796	.	-	0	ID=LDENT00171210:cds;Parent=LDENT00171210;
scaffold4112_size67133_1_62524	maker	CDS	53312	53356	.	-	0	ID=LDENT00171210:cds;Parent=LDENT00171210;
scaffold4112_size67133_1_62524	maker	three_prime_UTR	49888	53311	.	-	.	ID=LDENT00171210:three_prime_utr;Parent=LDENT00171210;
scaffold4112_size67133_1_62524	maker	gene	9953	10399	.	+	.	ID=LDENG00171160;Name=LDENG00171160;Note=Protein of unknown function;
scaffold4112_size67133_1_62524	maker	mRNA	9953	10399	26.91	+	.	ID=LDENT00171160;Parent=LDENG00171160;Name=LDENT00171160;Note=Protein of unknown function;
scaffold4112_size67133_1_62524	maker	exon	9953	10399	.	+	.	ID=LDENT00171160:1;Parent=LDENT00171160;
scaffold4112_size67133_1_62524	maker	CDS	9953	10399	.	+	0	ID=LDENT00171160:cds;Parent=LDENT00171160;
scaffold4108_size59279_26049_59279	maker	gene	22531	22990	.	+	.	ID=LDENG00170850;Name=LDENG00170850;Note=Protein of unknown function;
scaffold4108_size59279_26049_59279	maker	mRNA	22531	22990	1225	+	.	ID=LDENT00170850;Parent=LDENG00170850;Name=LDENT00170850;Note=Protein of unknown function;
scaffold4108_size59279_26049_59279	maker	exon	22531	22546	.	+	.	ID=LDENT00170850:1;Parent=LDENT00170850;
scaffold4108_size59279_26049_59279	maker	exon	22568	22990	.	+	.	ID=LDENT00170850:2;Parent=LDENT00170850;
scaffold4108_size59279_26049_59279	maker	five_prime_UTR	22531	22531	.	+	.	ID=LDENT00170850:five_prime_utr;Parent=LDENT00170850;
scaffold4108_size59279_26049_59279	maker	CDS	22532	22546	.	+	0	ID=LDENT00170850:cds;Parent=LDENT00170850;
scaffold4108_size59279_26049_59279	maker	CDS	22568	22828	.	+	0	ID=LDENT00170850:cds;Parent=LDENT00170850;
scaffold4108_size59279_26049_59279	maker	three_prime_UTR	22829	22990	.	+	.	ID=LDENT00170850:three_prime_utr;Parent=LDENT00170850;
scaffold4108_size59279_26049_59279	maker	gene	12806	13573	.	-	.	ID=LDENG00170840;Name=LDENG00170840;Note=Protein of unknown function;
scaffold4108_size59279_26049_59279	maker	mRNA	12806	13573	1733	-	.	ID=LDENT00170840;Parent=LDENG00170840;Name=LDENT00170840;Note=Protein of unknown function;
scaffold4108_size59279_26049_59279	maker	exon	12806	13279	.	-	.	ID=LDENT00170840:1;Parent=LDENT00170840;
scaffold4108_size59279_26049_59279	maker	exon	13308	13573	.	-	.	ID=LDENT00170840:2;Parent=LDENT00170840;
scaffold4108_size59279_26049_59279	maker	CDS	13308	13573	.	-	0	ID=LDENT00170840:cds;Parent=LDENT00170840;
scaffold4108_size59279_26049_59279	maker	CDS	13237	13279	.	-	1	ID=LDENT00170840:cds;Parent=LDENT00170840;
scaffold4108_size59279_26049_59279	maker	three_prime_UTR	12806	13236	.	-	.	ID=LDENT00170840:three_prime_utr;Parent=LDENT00170840;
scaffold4108_size59279_26049_59279	maker	gene	41	1021	.	-	.	ID=LDENG00170830;Name=LDENG00170830;Note=Protein of unknown function;
scaffold4108_size59279_26049_59279	maker	mRNA	41	1021	38.07046	-	.	ID=LDENT00170830;Parent=LDENG00170830;Name=LDENT00170830;Note=Protein of unknown function;
scaffold4108_size59279_26049_59279	maker	exon	41	237	.	-	.	ID=LDENT00170830:1;Parent=LDENT00170830;
scaffold4108_size59279_26049_59279	maker	exon	274	1021	.	-	.	ID=LDENT00170830:2;Parent=LDENT00170830;
scaffold4108_size59279_26049_59279	maker	CDS	274	1021	.	-	0	ID=LDENT00170830:cds;Parent=LDENT00170830;
scaffold4108_size59279_26049_59279	maker	CDS	41	237	.	-	2	ID=LDENT00170830:cds;Parent=LDENT00170830;
scaffold4120_size27740	maker	gene	7060	19216	.	-	.	ID=LDENG00171520;Name=LDENG00171520;Note=Protein of unknown function;
scaffold4120_size27740	maker	mRNA	7060	19216	.	-	.	ID=LDENT00171520;Parent=LDENG00171520;Name=LDENT00171520;Note=Protein of unknown function;
scaffold4120_size27740	maker	exon	7060	7162	.	-	.	ID=LDENT00171520:1;Parent=LDENT00171520;
scaffold4120_size27740	maker	exon	7672	7780	.	-	.	ID=LDENT00171520:2;Parent=LDENT00171520;
scaffold4120_size27740	maker	exon	10766	10989	.	-	.	ID=LDENT00171520:3;Parent=LDENT00171520;
scaffold4120_size27740	maker	exon	11056	11515	.	-	.	ID=LDENT00171520:4;Parent=LDENT00171520;
scaffold4120_size27740	maker	exon	12281	12340	.	-	.	ID=LDENT00171520:5;Parent=LDENT00171520;
scaffold4120_size27740	maker	exon	13135	13207	.	-	.	ID=LDENT00171520:6;Parent=LDENT00171520;
scaffold4120_size27740	maker	exon	15946	16015	.	-	.	ID=LDENT00171520:7;Parent=LDENT00171520;
scaffold4120_size27740	maker	exon	18199	18254	.	-	.	ID=LDENT00171520:8;Parent=LDENT00171520;
scaffold4120_size27740	maker	exon	19069	19216	.	-	.	ID=LDENT00171520:9;Parent=LDENT00171520;
scaffold4120_size27740	maker	five_prime_UTR	19093	19216	.	-	.	ID=LDENT00171520:five_prime_utr;Parent=LDENT00171520;
scaffold4120_size27740	maker	CDS	19069	19092	.	-	0	ID=LDENT00171520:cds;Parent=LDENT00171520;
scaffold4120_size27740	maker	CDS	18199	18254	.	-	0	ID=LDENT00171520:cds;Parent=LDENT00171520;
scaffold4120_size27740	maker	CDS	15946	16015	.	-	1	ID=LDENT00171520:cds;Parent=LDENT00171520;
scaffold4120_size27740	maker	CDS	13135	13207	.	-	0	ID=LDENT00171520:cds;Parent=LDENT00171520;
scaffold4120_size27740	maker	CDS	12281	12340	.	-	2	ID=LDENT00171520:cds;Parent=LDENT00171520;
scaffold4120_size27740	maker	CDS	11056	11515	.	-	2	ID=LDENT00171520:cds;Parent=LDENT00171520;
scaffold4120_size27740	maker	CDS	10766	10989	.	-	1	ID=LDENT00171520:cds;Parent=LDENT00171520;
scaffold4120_size27740	maker	CDS	7672	7780	.	-	2	ID=LDENT00171520:cds;Parent=LDENT00171520;
scaffold4120_size27740	maker	CDS	7060	7162	.	-	1	ID=LDENT00171520:cds;Parent=LDENT00171520;
scaffold4120_size27740	maker	gene	21227	23294	.	-	.	ID=LDENG00171530;Name=LDENG00171530;Note=Similar to ddx4: Probable ATP-dependent RNA helicase DDX4 (Pelophylax lessonae OX%3D45623);
scaffold4120_size27740	maker	mRNA	21227	23294	.	-	.	ID=LDENT00171530;Parent=LDENG00171530;Name=LDENT00171530;Note=Similar to ddx4: Probable ATP-dependent RNA helicase DDX4 (Pelophylax lessonae OX%3D45623);
scaffold4120_size27740	maker	exon	21227	21316	.	-	.	ID=LDENT00171530:1;Parent=LDENT00171530;
scaffold4120_size27740	maker	exon	21425	21575	.	-	.	ID=LDENT00171530:2;Parent=LDENT00171530;
scaffold4120_size27740	maker	exon	23227	23294	.	-	.	ID=LDENT00171530:3;Parent=LDENT00171530;
scaffold4120_size27740	maker	CDS	23227	23294	.	-	0	ID=LDENT00171530:cds;Parent=LDENT00171530;
scaffold4120_size27740	maker	CDS	21425	21575	.	-	1	ID=LDENT00171530:cds;Parent=LDENT00171530;
scaffold4120_size27740	maker	CDS	21227	21316	.	-	0	ID=LDENT00171530:cds;Parent=LDENT00171530;
scaffold4120_size27740	maker	gene	26646	27828	.	-	.	ID=LDENG00171540;Name=LDENG00171540;Note=Similar to Cars2: Probable cysteine--tRNA ligase%2C mitochondrial (Mus musculus OX%3D10090);
scaffold4120_size27740	maker	mRNA	26646	27828	.	-	.	ID=LDENT00171540;Parent=LDENG00171540;Name=LDENT00171540;Note=Similar to Cars2: Probable cysteine--tRNA ligase%2C mitochondrial (Mus musculus OX%3D10090);
scaffold4120_size27740	maker	exon	26646	26890	.	-	.	ID=LDENT00171540:1;Parent=LDENT00171540;
scaffold4120_size27740	maker	exon	26970	27185	.	-	.	ID=LDENT00171540:2;Parent=LDENT00171540;
scaffold4120_size27740	maker	exon	27506	27828	.	-	.	ID=LDENT00171540:3;Parent=LDENT00171540;
scaffold4120_size27740	maker	five_prime_UTR	27611	27828	.	-	.	ID=LDENT00171540:five_prime_utr;Parent=LDENT00171540;
scaffold4120_size27740	maker	CDS	27506	27610	.	-	0	ID=LDENT00171540:cds;Parent=LDENT00171540;
scaffold4120_size27740	maker	CDS	26970	27185	.	-	0	ID=LDENT00171540:cds;Parent=LDENT00171540;
scaffold4120_size27740	maker	CDS	26792	26890	.	-	0	ID=LDENT00171540:cds;Parent=LDENT00171540;
scaffold4120_size27740	maker	three_prime_UTR	26646	26791	.	-	.	ID=LDENT00171540:three_prime_utr;Parent=LDENT00171540;
scaffold4118_size33359	maker	gene	2423	10113	.	+	.	ID=LDENG00171380;Name=LDENG00171380;Note=Similar to naa20: N-alpha-acetyltransferase 20 (Danio rerio OX%3D7955);
scaffold4118_size33359	maker	mRNA	2423	10113	.	+	.	ID=LDENT00171380;Parent=LDENG00171380;Name=LDENT00171380;Note=Similar to naa20: N-alpha-acetyltransferase 20 (Danio rerio OX%3D7955);
scaffold4118_size33359	maker	exon	2423	2498	.	+	.	ID=LDENT00171380:1;Parent=LDENT00171380;
scaffold4118_size33359	maker	exon	3271	3295	.	+	.	ID=LDENT00171380:2;Parent=LDENT00171380;
scaffold4118_size33359	maker	exon	6211	6301	.	+	.	ID=LDENT00171380:3;Parent=LDENT00171380;
scaffold4118_size33359	maker	exon	7520	7655	.	+	.	ID=LDENT00171380:4;Parent=LDENT00171380;
scaffold4118_size33359	maker	exon	8062	8207	.	+	.	ID=LDENT00171380:5;Parent=LDENT00171380;
scaffold4118_size33359	maker	exon	9375	10113	.	+	.	ID=LDENT00171380:6;Parent=LDENT00171380;
scaffold4118_size33359	maker	five_prime_UTR	2423	2445	.	+	.	ID=LDENT00171380:five_prime_utr;Parent=LDENT00171380;
scaffold4118_size33359	maker	CDS	2446	2498	.	+	0	ID=LDENT00171380:cds;Parent=LDENT00171380;
scaffold4118_size33359	maker	CDS	3271	3295	.	+	1	ID=LDENT00171380:cds;Parent=LDENT00171380;
scaffold4118_size33359	maker	CDS	6211	6301	.	+	0	ID=LDENT00171380:cds;Parent=LDENT00171380;
scaffold4118_size33359	maker	CDS	7520	7655	.	+	2	ID=LDENT00171380:cds;Parent=LDENT00171380;
scaffold4118_size33359	maker	CDS	8062	8207	.	+	1	ID=LDENT00171380:cds;Parent=LDENT00171380;
scaffold4118_size33359	maker	CDS	9375	9460	.	+	2	ID=LDENT00171380:cds;Parent=LDENT00171380;
scaffold4118_size33359	maker	three_prime_UTR	9461	10113	.	+	.	ID=LDENT00171380:three_prime_utr;Parent=LDENT00171380;
scaffold4118_size33359	maker	gene	9497	22707	.	-	.	ID=LDENG00171390;Name=LDENG00171390;Note=Similar to Crnkl1: Crooked neck-like protein 1 (Rattus norvegicus OX%3D10116);
scaffold4118_size33359	maker	mRNA	9497	22707	.	-	.	ID=LDENT00171390;Parent=LDENG00171390;Name=LDENT00171390;Note=Similar to Crnkl1: Crooked neck-like protein 1 (Rattus norvegicus OX%3D10116);
scaffold4118_size33359	maker	exon	9497	10213	.	-	.	ID=LDENT00171390:1;Parent=LDENT00171390;
scaffold4118_size33359	maker	exon	11086	11334	.	-	.	ID=LDENT00171390:2;Parent=LDENT00171390;
scaffold4118_size33359	maker	exon	11848	11949	.	-	.	ID=LDENT00171390:3;Parent=LDENT00171390;
scaffold4118_size33359	maker	exon	12418	12657	.	-	.	ID=LDENT00171390:4;Parent=LDENT00171390;
scaffold4118_size33359	maker	exon	13315	13395	.	-	.	ID=LDENT00171390:5;Parent=LDENT00171390;
scaffold4118_size33359	maker	exon	13533	13592	.	-	.	ID=LDENT00171390:6;Parent=LDENT00171390;
scaffold4118_size33359	maker	exon	15559	15750	.	-	.	ID=LDENT00171390:7;Parent=LDENT00171390;
scaffold4118_size33359	maker	exon	17220	17390	.	-	.	ID=LDENT00171390:8;Parent=LDENT00171390;
scaffold4118_size33359	maker	exon	18042	18239	.	-	.	ID=LDENT00171390:9;Parent=LDENT00171390;
scaffold4118_size33359	maker	exon	19873	20008	.	-	.	ID=LDENT00171390:10;Parent=LDENT00171390;
scaffold4118_size33359	maker	exon	20276	20434	.	-	.	ID=LDENT00171390:11;Parent=LDENT00171390;
scaffold4118_size33359	maker	exon	20834	20925	.	-	.	ID=LDENT00171390:12;Parent=LDENT00171390;
scaffold4118_size33359	maker	exon	21422	21574	.	-	.	ID=LDENT00171390:13;Parent=LDENT00171390;
scaffold4118_size33359	maker	exon	22514	22707	.	-	.	ID=LDENT00171390:14;Parent=LDENT00171390;
scaffold4118_size33359	maker	five_prime_UTR	22562	22707	.	-	.	ID=LDENT00171390:five_prime_utr;Parent=LDENT00171390;
scaffold4118_size33359	maker	CDS	22514	22561	.	-	0	ID=LDENT00171390:cds;Parent=LDENT00171390;
scaffold4118_size33359	maker	CDS	21422	21574	.	-	0	ID=LDENT00171390:cds;Parent=LDENT00171390;
scaffold4118_size33359	maker	CDS	20834	20925	.	-	0	ID=LDENT00171390:cds;Parent=LDENT00171390;
scaffold4118_size33359	maker	CDS	20276	20434	.	-	1	ID=LDENT00171390:cds;Parent=LDENT00171390;
scaffold4118_size33359	maker	CDS	19873	20008	.	-	1	ID=LDENT00171390:cds;Parent=LDENT00171390;
scaffold4118_size33359	maker	CDS	18042	18239	.	-	0	ID=LDENT00171390:cds;Parent=LDENT00171390;
scaffold4118_size33359	maker	CDS	17220	17390	.	-	0	ID=LDENT00171390:cds;Parent=LDENT00171390;
scaffold4118_size33359	maker	CDS	15559	15750	.	-	0	ID=LDENT00171390:cds;Parent=LDENT00171390;
scaffold4118_size33359	maker	CDS	13533	13592	.	-	0	ID=LDENT00171390:cds;Parent=LDENT00171390;
scaffold4118_size33359	maker	CDS	13315	13395	.	-	0	ID=LDENT00171390:cds;Parent=LDENT00171390;
scaffold4118_size33359	maker	CDS	12418	12657	.	-	0	ID=LDENT00171390:cds;Parent=LDENT00171390;
scaffold4118_size33359	maker	CDS	11848	11949	.	-	0	ID=LDENT00171390:cds;Parent=LDENT00171390;
scaffold4118_size33359	maker	CDS	11086	11334	.	-	0	ID=LDENT00171390:cds;Parent=LDENT00171390;
scaffold4118_size33359	maker	CDS	9845	10213	.	-	0	ID=LDENT00171390:cds;Parent=LDENT00171390;
scaffold4118_size33359	maker	three_prime_UTR	9497	9844	.	-	.	ID=LDENT00171390:three_prime_utr;Parent=LDENT00171390;
scaffold4115_size27774_8589_27774	maker	gene	1294	17572	.	-	.	ID=LDENG00171300;Name=LDENG00171300;Note=Similar to RINT1: RAD50-interacting protein 1 (Homo sapiens OX%3D9606);
scaffold4115_size27774_8589_27774	maker	mRNA	1294	17572	.	-	.	ID=LDENT00171300;Parent=LDENG00171300;Name=LDENT00171300;Note=Similar to RINT1: RAD50-interacting protein 1 (Homo sapiens OX%3D9606);
scaffold4115_size27774_8589_27774	maker	exon	1294	1540	.	-	.	ID=LDENT00171300:1;Parent=LDENT00171300;
scaffold4115_size27774_8589_27774	maker	exon	2708	2928	.	-	.	ID=LDENT00171300:2;Parent=LDENT00171300;
scaffold4115_size27774_8589_27774	maker	exon	5945	6049	.	-	.	ID=LDENT00171300:3;Parent=LDENT00171300;
scaffold4115_size27774_8589_27774	maker	exon	8559	8653	.	-	.	ID=LDENT00171300:4;Parent=LDENT00171300;
scaffold4115_size27774_8589_27774	maker	exon	10017	10154	.	-	.	ID=LDENT00171300:5;Parent=LDENT00171300;
scaffold4115_size27774_8589_27774	maker	exon	11218	11443	.	-	.	ID=LDENT00171300:6;Parent=LDENT00171300;
scaffold4115_size27774_8589_27774	maker	exon	11959	12069	.	-	.	ID=LDENT00171300:7;Parent=LDENT00171300;
scaffold4115_size27774_8589_27774	maker	exon	12292	12484	.	-	.	ID=LDENT00171300:8;Parent=LDENT00171300;
scaffold4115_size27774_8589_27774	maker	exon	13611	13751	.	-	.	ID=LDENT00171300:9;Parent=LDENT00171300;
scaffold4115_size27774_8589_27774	maker	exon	14995	15168	.	-	.	ID=LDENT00171300:10;Parent=LDENT00171300;
scaffold4115_size27774_8589_27774	maker	exon	17451	17572	.	-	.	ID=LDENT00171300:11;Parent=LDENT00171300;
scaffold4115_size27774_8589_27774	maker	five_prime_UTR	17543	17572	.	-	.	ID=LDENT00171300:five_prime_utr;Parent=LDENT00171300;
scaffold4115_size27774_8589_27774	maker	CDS	17451	17542	.	-	0	ID=LDENT00171300:cds;Parent=LDENT00171300;
scaffold4115_size27774_8589_27774	maker	CDS	14995	15168	.	-	1	ID=LDENT00171300:cds;Parent=LDENT00171300;
scaffold4115_size27774_8589_27774	maker	CDS	13611	13751	.	-	1	ID=LDENT00171300:cds;Parent=LDENT00171300;
scaffold4115_size27774_8589_27774	maker	CDS	12292	12484	.	-	1	ID=LDENT00171300:cds;Parent=LDENT00171300;
scaffold4115_size27774_8589_27774	maker	CDS	11959	12069	.	-	0	ID=LDENT00171300:cds;Parent=LDENT00171300;
scaffold4115_size27774_8589_27774	maker	CDS	11218	11443	.	-	0	ID=LDENT00171300:cds;Parent=LDENT00171300;
scaffold4115_size27774_8589_27774	maker	CDS	10017	10154	.	-	2	ID=LDENT00171300:cds;Parent=LDENT00171300;
scaffold4115_size27774_8589_27774	maker	CDS	8559	8653	.	-	2	ID=LDENT00171300:cds;Parent=LDENT00171300;
scaffold4115_size27774_8589_27774	maker	CDS	5945	6049	.	-	0	ID=LDENT00171300:cds;Parent=LDENT00171300;
scaffold4115_size27774_8589_27774	maker	CDS	2708	2928	.	-	0	ID=LDENT00171300:cds;Parent=LDENT00171300;
scaffold4115_size27774_8589_27774	maker	CDS	1294	1540	.	-	1	ID=LDENT00171300:cds;Parent=LDENT00171300;
scaffold4114_size31387	maker	gene	368	9456	.	+	.	ID=LDENG00171260;Name=LDENG00171260;Note=Similar to SYDE1: Rho GTPase-activating protein SYDE1 (Homo sapiens OX%3D9606);
scaffold4114_size31387	maker	mRNA	368	9456	.	+	.	ID=LDENT00171260;Parent=LDENG00171260;Name=LDENT00171260;Note=Similar to SYDE1: Rho GTPase-activating protein SYDE1 (Homo sapiens OX%3D9606);
scaffold4114_size31387	maker	exon	368	531	.	+	.	ID=LDENT00171260:1;Parent=LDENT00171260;
scaffold4114_size31387	maker	exon	1743	1853	.	+	.	ID=LDENT00171260:2;Parent=LDENT00171260;
scaffold4114_size31387	maker	exon	2112	2200	.	+	.	ID=LDENT00171260:3;Parent=LDENT00171260;
scaffold4114_size31387	maker	exon	2899	3036	.	+	.	ID=LDENT00171260:4;Parent=LDENT00171260;
scaffold4114_size31387	maker	exon	3648	3774	.	+	.	ID=LDENT00171260:5;Parent=LDENT00171260;
scaffold4114_size31387	maker	exon	5232	5386	.	+	.	ID=LDENT00171260:6;Parent=LDENT00171260;
scaffold4114_size31387	maker	exon	5828	6095	.	+	.	ID=LDENT00171260:7;Parent=LDENT00171260;
scaffold4114_size31387	maker	exon	6966	7250	.	+	.	ID=LDENT00171260:8;Parent=LDENT00171260;
scaffold4114_size31387	maker	exon	8278	9456	.	+	.	ID=LDENT00171260:9;Parent=LDENT00171260;
scaffold4114_size31387	maker	five_prime_UTR	368	413	.	+	.	ID=LDENT00171260:five_prime_utr;Parent=LDENT00171260;
scaffold4114_size31387	maker	CDS	414	531	.	+	0	ID=LDENT00171260:cds;Parent=LDENT00171260;
scaffold4114_size31387	maker	CDS	1743	1853	.	+	2	ID=LDENT00171260:cds;Parent=LDENT00171260;
scaffold4114_size31387	maker	CDS	2112	2200	.	+	2	ID=LDENT00171260:cds;Parent=LDENT00171260;
scaffold4114_size31387	maker	CDS	2899	3036	.	+	0	ID=LDENT00171260:cds;Parent=LDENT00171260;
scaffold4114_size31387	maker	CDS	3648	3774	.	+	0	ID=LDENT00171260:cds;Parent=LDENT00171260;
scaffold4114_size31387	maker	CDS	5232	5386	.	+	2	ID=LDENT00171260:cds;Parent=LDENT00171260;
scaffold4114_size31387	maker	CDS	5828	6095	.	+	0	ID=LDENT00171260:cds;Parent=LDENT00171260;
scaffold4114_size31387	maker	CDS	6966	7250	.	+	2	ID=LDENT00171260:cds;Parent=LDENT00171260;
scaffold4114_size31387	maker	CDS	8278	8462	.	+	2	ID=LDENT00171260:cds;Parent=LDENT00171260;
scaffold4114_size31387	maker	three_prime_UTR	8463	9456	.	+	.	ID=LDENT00171260:three_prime_utr;Parent=LDENT00171260;
scaffold4114_size31387	maker	gene	11096	17190	.	+	.	ID=LDENG00171270;Name=LDENG00171270;Note=Similar to ppp1r3cb: Protein phosphatase 1 regulatory subunit 3C-B (Danio rerio OX%3D7955);
scaffold4114_size31387	maker	mRNA	11096	17190	.	+	.	ID=LDENT00171270;Parent=LDENG00171270;Name=LDENT00171270;Note=Similar to ppp1r3cb: Protein phosphatase 1 regulatory subunit 3C-B (Danio rerio OX%3D7955);
scaffold4114_size31387	maker	exon	11096	11255	.	+	.	ID=LDENT00171270:1;Parent=LDENT00171270;
scaffold4114_size31387	maker	exon	12154	12569	.	+	.	ID=LDENT00171270:2;Parent=LDENT00171270;
scaffold4114_size31387	maker	exon	13437	17190	.	+	.	ID=LDENT00171270:3;Parent=LDENT00171270;
scaffold4114_size31387	maker	five_prime_UTR	11096	11241	.	+	.	ID=LDENT00171270:five_prime_utr;Parent=LDENT00171270;
scaffold4114_size31387	maker	CDS	11242	11255	.	+	0	ID=LDENT00171270:cds;Parent=LDENT00171270;
scaffold4114_size31387	maker	CDS	12154	12569	.	+	1	ID=LDENT00171270:cds;Parent=LDENT00171270;
scaffold4114_size31387	maker	CDS	13437	14002	.	+	2	ID=LDENT00171270:cds;Parent=LDENT00171270;
scaffold4114_size31387	maker	three_prime_UTR	14003	17190	.	+	.	ID=LDENT00171270:three_prime_utr;Parent=LDENT00171270;
scaffold4114_size31387	maker	gene	17953	29396	.	-	.	ID=LDENG00171280;Name=LDENG00171280;Note=Similar to RACGAP1: Rac GTPase-activating protein 1 (Homo sapiens OX%3D9606);
scaffold4114_size31387	maker	mRNA	17953	29396	.	-	.	ID=LDENT00171280;Parent=LDENG00171280;Name=LDENT00171280;Note=Similar to RACGAP1: Rac GTPase-activating protein 1 (Homo sapiens OX%3D9606);
scaffold4114_size31387	maker	exon	17953	17998	.	-	.	ID=LDENT00171280:1;Parent=LDENT00171280;
scaffold4114_size31387	maker	exon	18378	18489	.	-	.	ID=LDENT00171280:2;Parent=LDENT00171280;
scaffold4114_size31387	maker	exon	19103	19217	.	-	.	ID=LDENT00171280:3;Parent=LDENT00171280;
scaffold4114_size31387	maker	exon	19302	19434	.	-	.	ID=LDENT00171280:4;Parent=LDENT00171280;
scaffold4114_size31387	maker	exon	20111	20216	.	-	.	ID=LDENT00171280:5;Parent=LDENT00171280;
scaffold4114_size31387	maker	exon	20303	20498	.	-	.	ID=LDENT00171280:6;Parent=LDENT00171280;
scaffold4114_size31387	maker	exon	21182	21277	.	-	.	ID=LDENT00171280:7;Parent=LDENT00171280;
scaffold4114_size31387	maker	exon	21414	21554	.	-	.	ID=LDENT00171280:8;Parent=LDENT00171280;
scaffold4114_size31387	maker	exon	22395	22525	.	-	.	ID=LDENT00171280:9;Parent=LDENT00171280;
scaffold4114_size31387	maker	exon	22803	22908	.	-	.	ID=LDENT00171280:10;Parent=LDENT00171280;
scaffold4114_size31387	maker	exon	23172	23273	.	-	.	ID=LDENT00171280:11;Parent=LDENT00171280;
scaffold4114_size31387	maker	exon	26690	26743	.	-	.	ID=LDENT00171280:12;Parent=LDENT00171280;
scaffold4114_size31387	maker	exon	27575	27647	.	-	.	ID=LDENT00171280:13;Parent=LDENT00171280;
scaffold4114_size31387	maker	exon	27822	27955	.	-	.	ID=LDENT00171280:14;Parent=LDENT00171280;
scaffold4114_size31387	maker	exon	28098	28300	.	-	.	ID=LDENT00171280:15;Parent=LDENT00171280;
scaffold4114_size31387	maker	exon	29315	29396	.	-	.	ID=LDENT00171280:16;Parent=LDENT00171280;
scaffold4114_size31387	maker	CDS	29315	29396	.	-	0	ID=LDENT00171280:cds;Parent=LDENT00171280;
scaffold4114_size31387	maker	CDS	28098	28300	.	-	2	ID=LDENT00171280:cds;Parent=LDENT00171280;
scaffold4114_size31387	maker	CDS	27822	27955	.	-	0	ID=LDENT00171280:cds;Parent=LDENT00171280;
scaffold4114_size31387	maker	CDS	27575	27647	.	-	1	ID=LDENT00171280:cds;Parent=LDENT00171280;
scaffold4114_size31387	maker	CDS	26690	26743	.	-	0	ID=LDENT00171280:cds;Parent=LDENT00171280;
scaffold4114_size31387	maker	CDS	23172	23273	.	-	0	ID=LDENT00171280:cds;Parent=LDENT00171280;
scaffold4114_size31387	maker	CDS	22803	22908	.	-	0	ID=LDENT00171280:cds;Parent=LDENT00171280;
scaffold4114_size31387	maker	CDS	22395	22525	.	-	2	ID=LDENT00171280:cds;Parent=LDENT00171280;
scaffold4114_size31387	maker	CDS	21414	21554	.	-	0	ID=LDENT00171280:cds;Parent=LDENT00171280;
scaffold4114_size31387	maker	CDS	21182	21277	.	-	0	ID=LDENT00171280:cds;Parent=LDENT00171280;
scaffold4114_size31387	maker	CDS	20303	20498	.	-	0	ID=LDENT00171280:cds;Parent=LDENT00171280;
scaffold4114_size31387	maker	CDS	20111	20216	.	-	2	ID=LDENT00171280:cds;Parent=LDENT00171280;
scaffold4114_size31387	maker	CDS	19302	19434	.	-	1	ID=LDENT00171280:cds;Parent=LDENT00171280;
scaffold4114_size31387	maker	CDS	19103	19217	.	-	0	ID=LDENT00171280:cds;Parent=LDENT00171280;
scaffold4114_size31387	maker	CDS	18378	18489	.	-	2	ID=LDENT00171280:cds;Parent=LDENT00171280;
scaffold4114_size31387	maker	CDS	17953	17998	.	-	1	ID=LDENT00171280:cds;Parent=LDENT00171280;
scaffold4115_size27774_6853_8587	maker	gene	8	1241	.	-	.	ID=LDENG00171290;Name=LDENG00171290;Note=Similar to Rint1: RAD50-interacting protein 1 (Mus musculus OX%3D10090);
scaffold4115_size27774_6853_8587	maker	mRNA	8	1241	.	-	.	ID=LDENT00171290;Parent=LDENG00171290;Name=LDENT00171290;Note=Similar to Rint1: RAD50-interacting protein 1 (Mus musculus OX%3D10090);
scaffold4115_size27774_6853_8587	maker	exon	8	260	.	-	.	ID=LDENT00171290:1;Parent=LDENT00171290;
scaffold4115_size27774_6853_8587	maker	exon	1114	1241	.	-	.	ID=LDENT00171290:2;Parent=LDENT00171290;
scaffold4115_size27774_6853_8587	maker	five_prime_UTR	1179	1241	.	-	.	ID=LDENT00171290:five_prime_utr;Parent=LDENT00171290;
scaffold4115_size27774_6853_8587	maker	CDS	1114	1178	.	-	0	ID=LDENT00171290:cds;Parent=LDENT00171290;
scaffold4115_size27774_6853_8587	maker	CDS	44	260	.	-	1	ID=LDENT00171290:cds;Parent=LDENT00171290;
scaffold4115_size27774_6853_8587	maker	three_prime_UTR	8	43	.	-	.	ID=LDENT00171290:three_prime_utr;Parent=LDENT00171290;
scaffold4113_size50476	maker	gene	283	5338	.	-	.	ID=LDENG00171230;Name=LDENG00171230;Note=Similar to ckap5-a: Cytoskeleton-associated protein 5-A (Xenopus laevis OX%3D8355);
scaffold4113_size50476	maker	mRNA	283	5338	.	-	.	ID=LDENT00171230;Parent=LDENG00171230;Name=LDENT00171230;Note=Similar to ckap5-a: Cytoskeleton-associated protein 5-A (Xenopus laevis OX%3D8355);
scaffold4113_size50476	maker	exon	283	351	.	-	.	ID=LDENT00171230:1;Parent=LDENT00171230;
scaffold4113_size50476	maker	exon	450	554	.	-	.	ID=LDENT00171230:2;Parent=LDENT00171230;
scaffold4113_size50476	maker	exon	637	750	.	-	.	ID=LDENT00171230:3;Parent=LDENT00171230;
scaffold4113_size50476	maker	exon	837	931	.	-	.	ID=LDENT00171230:4;Parent=LDENT00171230;
scaffold4113_size50476	maker	exon	1023	1164	.	-	.	ID=LDENT00171230:5;Parent=LDENT00171230;
scaffold4113_size50476	maker	exon	1931	2102	.	-	.	ID=LDENT00171230:6;Parent=LDENT00171230;
scaffold4113_size50476	maker	exon	2197	2403	.	-	.	ID=LDENT00171230:7;Parent=LDENT00171230;
scaffold4113_size50476	maker	exon	2489	2682	.	-	.	ID=LDENT00171230:8;Parent=LDENT00171230;
scaffold4113_size50476	maker	exon	4302	4378	.	-	.	ID=LDENT00171230:9;Parent=LDENT00171230;
scaffold4113_size50476	maker	exon	5246	5338	.	-	.	ID=LDENT00171230:10;Parent=LDENT00171230;
scaffold4113_size50476	maker	five_prime_UTR	5246	5338	.	-	.	ID=LDENT00171230:five_prime_utr;Parent=LDENT00171230;
scaffold4113_size50476	maker	five_prime_UTR	4359	4378	.	-	.	ID=LDENT00171230:five_prime_utr;Parent=LDENT00171230;
scaffold4113_size50476	maker	CDS	4302	4358	.	-	0	ID=LDENT00171230:cds;Parent=LDENT00171230;
scaffold4113_size50476	maker	CDS	2489	2682	.	-	0	ID=LDENT00171230:cds;Parent=LDENT00171230;
scaffold4113_size50476	maker	CDS	2197	2403	.	-	1	ID=LDENT00171230:cds;Parent=LDENT00171230;
scaffold4113_size50476	maker	CDS	1931	2102	.	-	1	ID=LDENT00171230:cds;Parent=LDENT00171230;
scaffold4113_size50476	maker	CDS	1023	1164	.	-	0	ID=LDENT00171230:cds;Parent=LDENT00171230;
scaffold4113_size50476	maker	CDS	837	931	.	-	2	ID=LDENT00171230:cds;Parent=LDENT00171230;
scaffold4113_size50476	maker	CDS	637	750	.	-	0	ID=LDENT00171230:cds;Parent=LDENT00171230;
scaffold4113_size50476	maker	CDS	450	554	.	-	0	ID=LDENT00171230:cds;Parent=LDENT00171230;
scaffold4113_size50476	maker	CDS	322	351	.	-	0	ID=LDENT00171230:cds;Parent=LDENT00171230;
scaffold4113_size50476	maker	three_prime_UTR	283	321	.	-	.	ID=LDENT00171230:three_prime_utr;Parent=LDENT00171230;
scaffold4113_size50476	maker	gene	6271	21578	.	-	.	ID=LDENG00171240;Name=LDENG00171240;Note=Similar to LRP4: Low-density lipoprotein receptor-related protein 4 (Homo sapiens OX%3D9606);
scaffold4113_size50476	maker	mRNA	6271	21578	.	-	.	ID=LDENT00171240;Parent=LDENG00171240;Name=LDENT00171240;Note=Similar to LRP4: Low-density lipoprotein receptor-related protein 4 (Homo sapiens OX%3D9606);
scaffold4113_size50476	maker	exon	6271	10466	.	-	.	ID=LDENT00171240:1;Parent=LDENT00171240;
scaffold4113_size50476	maker	exon	13609	13750	.	-	.	ID=LDENT00171240:2;Parent=LDENT00171240;
scaffold4113_size50476	maker	exon	14671	14758	.	-	.	ID=LDENT00171240:3;Parent=LDENT00171240;
scaffold4113_size50476	maker	exon	14878	14942	.	-	.	ID=LDENT00171240:4;Parent=LDENT00171240;
scaffold4113_size50476	maker	exon	17084	17195	.	-	.	ID=LDENT00171240:5;Parent=LDENT00171240;
scaffold4113_size50476	maker	exon	18256	18369	.	-	.	ID=LDENT00171240:6;Parent=LDENT00171240;
scaffold4113_size50476	maker	exon	20281	20473	.	-	.	ID=LDENT00171240:7;Parent=LDENT00171240;
scaffold4113_size50476	maker	exon	20760	20868	.	-	.	ID=LDENT00171240:8;Parent=LDENT00171240;
scaffold4113_size50476	maker	exon	21322	21578	.	-	.	ID=LDENT00171240:9;Parent=LDENT00171240;
scaffold4113_size50476	maker	CDS	21322	21578	.	-	0	ID=LDENT00171240:cds;Parent=LDENT00171240;
scaffold4113_size50476	maker	CDS	20760	20868	.	-	1	ID=LDENT00171240:cds;Parent=LDENT00171240;
scaffold4113_size50476	maker	CDS	20281	20473	.	-	0	ID=LDENT00171240:cds;Parent=LDENT00171240;
scaffold4113_size50476	maker	CDS	18256	18369	.	-	2	ID=LDENT00171240:cds;Parent=LDENT00171240;
scaffold4113_size50476	maker	CDS	17084	17195	.	-	2	ID=LDENT00171240:cds;Parent=LDENT00171240;
scaffold4113_size50476	maker	CDS	14878	14942	.	-	1	ID=LDENT00171240:cds;Parent=LDENT00171240;
scaffold4113_size50476	maker	CDS	14671	14758	.	-	2	ID=LDENT00171240:cds;Parent=LDENT00171240;
scaffold4113_size50476	maker	CDS	13609	13750	.	-	1	ID=LDENT00171240:cds;Parent=LDENT00171240;
scaffold4113_size50476	maker	CDS	10053	10466	.	-	0	ID=LDENT00171240:cds;Parent=LDENT00171240;
scaffold4113_size50476	maker	three_prime_UTR	6271	10052	.	-	.	ID=LDENT00171240:three_prime_utr;Parent=LDENT00171240;
scaffold4113_size50476	maker	gene	23548	49620	.	-	.	ID=LDENG00171250;Name=LDENG00171250;Note=Similar to LRP4: Low-density lipoprotein receptor-related protein 4 (Homo sapiens OX%3D9606);
scaffold4113_size50476	maker	mRNA	23548	49620	.	-	.	ID=LDENT00171250;Parent=LDENG00171250;Name=LDENT00171250;Note=Similar to LRP4: Low-density lipoprotein receptor-related protein 4 (Homo sapiens OX%3D9606);
scaffold4113_size50476	maker	exon	49467	49620	.	-	.	ID=LDENT00171250:1;Parent=LDENT00171250;
scaffold4113_size50476	maker	exon	48450	48584	.	-	.	ID=LDENT00171250:2;Parent=LDENT00171250;
scaffold4113_size50476	maker	exon	46997	47122	.	-	.	ID=LDENT00171250:3;Parent=LDENT00171250;
scaffold4113_size50476	maker	exon	45122	45352	.	-	.	ID=LDENT00171250:4;Parent=LDENT00171250;
scaffold4113_size50476	maker	exon	43375	43531	.	-	.	ID=LDENT00171250:5;Parent=LDENT00171250;
scaffold4113_size50476	maker	exon	42117	42334	.	-	.	ID=LDENT00171250:6;Parent=LDENT00171250;
scaffold4113_size50476	maker	exon	38226	38402	.	-	.	ID=LDENT00171250:7;Parent=LDENT00171250;
scaffold4113_size50476	maker	exon	34591	34782	.	-	.	ID=LDENT00171250:8;Parent=LDENT00171250;
scaffold4113_size50476	maker	exon	33229	33437	.	-	.	ID=LDENT00171250:9;Parent=LDENT00171250;
scaffold4113_size50476	maker	exon	32024	32105	.	-	.	ID=LDENT00171250:10;Parent=LDENT00171250;
scaffold4113_size50476	maker	exon	31845	31950	.	-	.	ID=LDENT00171250:11;Parent=LDENT00171250;
scaffold4113_size50476	maker	exon	30730	30931	.	-	.	ID=LDENT00171250:12;Parent=LDENT00171250;
scaffold4113_size50476	maker	exon	28987	28999	.	-	.	ID=LDENT00171250:13;Parent=LDENT00171250;
scaffold4113_size50476	maker	exon	28745	28921	.	-	.	ID=LDENT00171250:14;Parent=LDENT00171250;
scaffold4113_size50476	maker	exon	27287	27418	.	-	.	ID=LDENT00171250:15;Parent=LDENT00171250;
scaffold4113_size50476	maker	exon	26505	26645	.	-	.	ID=LDENT00171250:16;Parent=LDENT00171250;
scaffold4113_size50476	maker	exon	26338	26424	.	-	.	ID=LDENT00171250:17;Parent=LDENT00171250;
scaffold4113_size50476	maker	exon	26173	26230	.	-	.	ID=LDENT00171250:18;Parent=LDENT00171250;
scaffold4113_size50476	maker	exon	25549	25711	.	-	.	ID=LDENT00171250:19;Parent=LDENT00171250;
scaffold4113_size50476	maker	exon	25222	25447	.	-	.	ID=LDENT00171250:20;Parent=LDENT00171250;
scaffold4113_size50476	maker	exon	23548	23855	.	-	.	ID=LDENT00171250:21;Parent=LDENT00171250;
scaffold4113_size50476	maker	CDS	49467	49620	.	-	0	ID=LDENT00171250:cds;Parent=LDENT00171250;
scaffold4113_size50476	maker	CDS	48450	48584	.	-	2	ID=LDENT00171250:cds;Parent=LDENT00171250;
scaffold4113_size50476	maker	CDS	46997	47122	.	-	2	ID=LDENT00171250:cds;Parent=LDENT00171250;
scaffold4113_size50476	maker	CDS	45122	45352	.	-	2	ID=LDENT00171250:cds;Parent=LDENT00171250;
scaffold4113_size50476	maker	CDS	43375	43531	.	-	2	ID=LDENT00171250:cds;Parent=LDENT00171250;
scaffold4113_size50476	maker	CDS	42117	42334	.	-	1	ID=LDENT00171250:cds;Parent=LDENT00171250;
scaffold4113_size50476	maker	CDS	38226	38402	.	-	2	ID=LDENT00171250:cds;Parent=LDENT00171250;
scaffold4113_size50476	maker	CDS	34591	34782	.	-	2	ID=LDENT00171250:cds;Parent=LDENT00171250;
scaffold4113_size50476	maker	CDS	33229	33437	.	-	2	ID=LDENT00171250:cds;Parent=LDENT00171250;
scaffold4113_size50476	maker	CDS	32024	32105	.	-	0	ID=LDENT00171250:cds;Parent=LDENT00171250;
scaffold4113_size50476	maker	CDS	31845	31950	.	-	2	ID=LDENT00171250:cds;Parent=LDENT00171250;
scaffold4113_size50476	maker	CDS	30730	30931	.	-	1	ID=LDENT00171250:cds;Parent=LDENT00171250;
scaffold4113_size50476	maker	CDS	28987	28999	.	-	0	ID=LDENT00171250:cds;Parent=LDENT00171250;
scaffold4113_size50476	maker	CDS	28745	28921	.	-	2	ID=LDENT00171250:cds;Parent=LDENT00171250;
scaffold4113_size50476	maker	CDS	27287	27418	.	-	2	ID=LDENT00171250:cds;Parent=LDENT00171250;
scaffold4113_size50476	maker	CDS	26505	26645	.	-	2	ID=LDENT00171250:cds;Parent=LDENT00171250;
scaffold4113_size50476	maker	CDS	26338	26424	.	-	2	ID=LDENT00171250:cds;Parent=LDENT00171250;
scaffold4113_size50476	maker	CDS	26173	26230	.	-	2	ID=LDENT00171250:cds;Parent=LDENT00171250;
scaffold4113_size50476	maker	CDS	25549	25711	.	-	1	ID=LDENT00171250:cds;Parent=LDENT00171250;
scaffold4113_size50476	maker	CDS	25222	25447	.	-	0	ID=LDENT00171250:cds;Parent=LDENT00171250;
scaffold4113_size50476	maker	CDS	23548	23855	.	-	2	ID=LDENT00171250:cds;Parent=LDENT00171250;
scaffold4117_size33578	maker	gene	2220	17187	.	-	.	ID=LDENG00171350;Name=LDENG00171350;Note=Similar to Nup133: Nuclear pore complex protein Nup133 (Mus musculus OX%3D10090);
scaffold4117_size33578	maker	mRNA	2220	17187	.	-	.	ID=LDENT00171350;Parent=LDENG00171350;Name=LDENT00171350;Note=Similar to Nup133: Nuclear pore complex protein Nup133 (Mus musculus OX%3D10090);
scaffold4117_size33578	maker	exon	2220	2271	.	-	.	ID=LDENT00171350:1;Parent=LDENT00171350;
scaffold4117_size33578	maker	exon	2359	2429	.	-	.	ID=LDENT00171350:2;Parent=LDENT00171350;
scaffold4117_size33578	maker	exon	6262	6417	.	-	.	ID=LDENT00171350:3;Parent=LDENT00171350;
scaffold4117_size33578	maker	exon	8404	8574	.	-	.	ID=LDENT00171350:4;Parent=LDENT00171350;
scaffold4117_size33578	maker	exon	8747	8980	.	-	.	ID=LDENT00171350:5;Parent=LDENT00171350;
scaffold4117_size33578	maker	exon	11465	11568	.	-	.	ID=LDENT00171350:6;Parent=LDENT00171350;
scaffold4117_size33578	maker	exon	11700	11815	.	-	.	ID=LDENT00171350:7;Parent=LDENT00171350;
scaffold4117_size33578	maker	exon	17005	17187	.	-	.	ID=LDENT00171350:8;Parent=LDENT00171350;
scaffold4117_size33578	maker	five_prime_UTR	17133	17187	.	-	.	ID=LDENT00171350:five_prime_utr;Parent=LDENT00171350;
scaffold4117_size33578	maker	CDS	17005	17132	.	-	0	ID=LDENT00171350:cds;Parent=LDENT00171350;
scaffold4117_size33578	maker	CDS	11700	11815	.	-	1	ID=LDENT00171350:cds;Parent=LDENT00171350;
scaffold4117_size33578	maker	CDS	11465	11568	.	-	2	ID=LDENT00171350:cds;Parent=LDENT00171350;
scaffold4117_size33578	maker	CDS	8747	8980	.	-	0	ID=LDENT00171350:cds;Parent=LDENT00171350;
scaffold4117_size33578	maker	CDS	8404	8574	.	-	0	ID=LDENT00171350:cds;Parent=LDENT00171350;
scaffold4117_size33578	maker	CDS	6262	6417	.	-	0	ID=LDENT00171350:cds;Parent=LDENT00171350;
scaffold4117_size33578	maker	CDS	2359	2429	.	-	0	ID=LDENT00171350:cds;Parent=LDENT00171350;
scaffold4117_size33578	maker	CDS	2220	2271	.	-	1	ID=LDENT00171350:cds;Parent=LDENT00171350;
scaffold4117_size33578	maker	gene	24547	25068	.	-	.	ID=LDENG00171360;Name=LDENG00171360;Note=Protein of unknown function;
scaffold4117_size33578	maker	mRNA	24547	25068	1505	-	.	ID=LDENT00171360;Parent=LDENG00171360;Name=LDENT00171360;Note=Protein of unknown function;
scaffold4117_size33578	maker	exon	24547	24951	.	-	.	ID=LDENT00171360:1;Parent=LDENT00171360;
scaffold4117_size33578	maker	exon	24981	25068	.	-	.	ID=LDENT00171360:2;Parent=LDENT00171360;
scaffold4117_size33578	maker	five_prime_UTR	24981	25068	.	-	.	ID=LDENT00171360:five_prime_utr;Parent=LDENT00171360;
scaffold4117_size33578	maker	five_prime_UTR	24850	24951	.	-	.	ID=LDENT00171360:five_prime_utr;Parent=LDENT00171360;
scaffold4117_size33578	maker	CDS	24547	24849	.	-	0	ID=LDENT00171360:cds;Parent=LDENT00171360;
scaffold4117_size33578	maker	gene	27888	28493	.	-	.	ID=LDENG00171370;Name=LDENG00171370;Note=Protein of unknown function;
scaffold4117_size33578	maker	mRNA	27888	28493	1663	-	.	ID=LDENT00171370;Parent=LDENG00171370;Name=LDENT00171370;Note=Protein of unknown function;
scaffold4117_size33578	maker	exon	27888	28206	.	-	.	ID=LDENT00171370:1;Parent=LDENT00171370;
scaffold4117_size33578	maker	exon	28283	28493	.	-	.	ID=LDENT00171370:2;Parent=LDENT00171370;
scaffold4117_size33578	maker	five_prime_UTR	28283	28493	.	-	.	ID=LDENT00171370:five_prime_utr;Parent=LDENT00171370;
scaffold4117_size33578	maker	five_prime_UTR	28145	28206	.	-	.	ID=LDENT00171370:five_prime_utr;Parent=LDENT00171370;
scaffold4117_size33578	maker	CDS	27914	28144	.	-	0	ID=LDENT00171370:cds;Parent=LDENT00171370;
scaffold4117_size33578	maker	three_prime_UTR	27888	27913	.	-	.	ID=LDENT00171370:three_prime_utr;Parent=LDENT00171370;
scaffold4130_size30824_1_4012	maker	gene	805	1399	.	-	.	ID=LDENG00171780;Name=LDENG00171780;Note=Protein of unknown function;
scaffold4130_size30824_1_4012	maker	mRNA	805	1399	525	-	.	ID=LDENT00171780;Parent=LDENG00171780;Name=LDENT00171780;Note=Protein of unknown function;
scaffold4130_size30824_1_4012	maker	exon	805	1119	.	-	.	ID=LDENT00171780:1;Parent=LDENT00171780;
scaffold4130_size30824_1_4012	maker	exon	1190	1399	.	-	.	ID=LDENT00171780:2;Parent=LDENT00171780;
scaffold4130_size30824_1_4012	maker	CDS	1190	1399	.	-	0	ID=LDENT00171780:cds;Parent=LDENT00171780;
scaffold4130_size30824_1_4012	maker	CDS	1087	1119	.	-	0	ID=LDENT00171780:cds;Parent=LDENT00171780;
scaffold4130_size30824_1_4012	maker	three_prime_UTR	805	1086	.	-	.	ID=LDENT00171780:three_prime_utr;Parent=LDENT00171780;
scaffold4116_size43416	maker	gene	26979	37831	.	+	.	ID=LDENG00171330;Name=LDENG00171330;Note=Similar to Azin1: Antizyme inhibitor 1 (Rattus norvegicus OX%3D10116);
scaffold4116_size43416	maker	mRNA	26979	37831	.	+	.	ID=LDENT00171330;Parent=LDENG00171330;Name=LDENT00171330;Note=Similar to Azin1: Antizyme inhibitor 1 (Rattus norvegicus OX%3D10116);
scaffold4116_size43416	maker	exon	26979	27255	.	+	.	ID=LDENT00171330:1;Parent=LDENT00171330;
scaffold4116_size43416	maker	exon	27977	28098	.	+	.	ID=LDENT00171330:2;Parent=LDENT00171330;
scaffold4116_size43416	maker	exon	29642	29846	.	+	.	ID=LDENT00171330:3;Parent=LDENT00171330;
scaffold4116_size43416	maker	exon	30277	30450	.	+	.	ID=LDENT00171330:4;Parent=LDENT00171330;
scaffold4116_size43416	maker	exon	31700	31872	.	+	.	ID=LDENT00171330:5;Parent=LDENT00171330;
scaffold4116_size43416	maker	exon	32048	32182	.	+	.	ID=LDENT00171330:6;Parent=LDENT00171330;
scaffold4116_size43416	maker	exon	32671	32752	.	+	.	ID=LDENT00171330:7;Parent=LDENT00171330;
scaffold4116_size43416	maker	exon	32919	32993	.	+	.	ID=LDENT00171330:8;Parent=LDENT00171330;
scaffold4116_size43416	maker	exon	33143	33308	.	+	.	ID=LDENT00171330:9;Parent=LDENT00171330;
scaffold4116_size43416	maker	exon	34312	34427	.	+	.	ID=LDENT00171330:10;Parent=LDENT00171330;
scaffold4116_size43416	maker	exon	34605	34752	.	+	.	ID=LDENT00171330:11;Parent=LDENT00171330;
scaffold4116_size43416	maker	exon	34800	34884	.	+	.	ID=LDENT00171330:12;Parent=LDENT00171330;
scaffold4116_size43416	maker	exon	36660	37831	.	+	.	ID=LDENT00171330:13;Parent=LDENT00171330;
scaffold4116_size43416	maker	five_prime_UTR	26979	27255	.	+	.	ID=LDENT00171330:five_prime_utr;Parent=LDENT00171330;
scaffold4116_size43416	maker	five_prime_UTR	27977	28098	.	+	.	ID=LDENT00171330:five_prime_utr;Parent=LDENT00171330;
scaffold4116_size43416	maker	five_prime_UTR	29642	29744	.	+	.	ID=LDENT00171330:five_prime_utr;Parent=LDENT00171330;
scaffold4116_size43416	maker	CDS	29745	29846	.	+	0	ID=LDENT00171330:cds;Parent=LDENT00171330;
scaffold4116_size43416	maker	CDS	30277	30450	.	+	0	ID=LDENT00171330:cds;Parent=LDENT00171330;
scaffold4116_size43416	maker	CDS	31700	31872	.	+	0	ID=LDENT00171330:cds;Parent=LDENT00171330;
scaffold4116_size43416	maker	CDS	32048	32182	.	+	1	ID=LDENT00171330:cds;Parent=LDENT00171330;
scaffold4116_size43416	maker	CDS	32671	32752	.	+	1	ID=LDENT00171330:cds;Parent=LDENT00171330;
scaffold4116_size43416	maker	CDS	32919	32993	.	+	0	ID=LDENT00171330:cds;Parent=LDENT00171330;
scaffold4116_size43416	maker	CDS	33143	33308	.	+	0	ID=LDENT00171330:cds;Parent=LDENT00171330;
scaffold4116_size43416	maker	CDS	34312	34427	.	+	2	ID=LDENT00171330:cds;Parent=LDENT00171330;
scaffold4116_size43416	maker	CDS	34605	34752	.	+	0	ID=LDENT00171330:cds;Parent=LDENT00171330;
scaffold4116_size43416	maker	CDS	34800	34884	.	+	2	ID=LDENT00171330:cds;Parent=LDENT00171330;
scaffold4116_size43416	maker	CDS	36660	36774	.	+	1	ID=LDENT00171330:cds;Parent=LDENT00171330;
scaffold4116_size43416	maker	three_prime_UTR	36775	37831	.	+	.	ID=LDENT00171330:three_prime_utr;Parent=LDENT00171330;
scaffold4116_size43416	maker	gene	11530	22352	.	-	.	ID=LDENG00171320;Name=LDENG00171320;Note=Similar to atp6v1c1a: V-type proton ATPase subunit C 1-A (Danio rerio OX%3D7955);
scaffold4116_size43416	maker	mRNA	11530	22352	.	-	.	ID=LDENT00171320;Parent=LDENG00171320;Name=LDENT00171320;Note=Similar to atp6v1c1a: V-type proton ATPase subunit C 1-A (Danio rerio OX%3D7955);
scaffold4116_size43416	maker	exon	11530	12176	.	-	.	ID=LDENT00171320:1;Parent=LDENT00171320;
scaffold4116_size43416	maker	exon	13691	13817	.	-	.	ID=LDENT00171320:2;Parent=LDENT00171320;
scaffold4116_size43416	maker	exon	14503	14600	.	-	.	ID=LDENT00171320:3;Parent=LDENT00171320;
scaffold4116_size43416	maker	exon	15432	15525	.	-	.	ID=LDENT00171320:4;Parent=LDENT00171320;
scaffold4116_size43416	maker	exon	15766	15858	.	-	.	ID=LDENT00171320:5;Parent=LDENT00171320;
scaffold4116_size43416	maker	exon	16929	16997	.	-	.	ID=LDENT00171320:6;Parent=LDENT00171320;
scaffold4116_size43416	maker	exon	17407	17505	.	-	.	ID=LDENT00171320:7;Parent=LDENT00171320;
scaffold4116_size43416	maker	exon	18291	18382	.	-	.	ID=LDENT00171320:8;Parent=LDENT00171320;
scaffold4116_size43416	maker	exon	18585	18679	.	-	.	ID=LDENT00171320:9;Parent=LDENT00171320;
scaffold4116_size43416	maker	exon	19950	20035	.	-	.	ID=LDENT00171320:10;Parent=LDENT00171320;
scaffold4116_size43416	maker	exon	21004	21071	.	-	.	ID=LDENT00171320:11;Parent=LDENT00171320;
scaffold4116_size43416	maker	exon	21573	21733	.	-	.	ID=LDENT00171320:12;Parent=LDENT00171320;
scaffold4116_size43416	maker	exon	22220	22352	.	-	.	ID=LDENT00171320:13;Parent=LDENT00171320;
scaffold4116_size43416	maker	five_prime_UTR	22220	22352	.	-	.	ID=LDENT00171320:five_prime_utr;Parent=LDENT00171320;
scaffold4116_size43416	maker	five_prime_UTR	21705	21733	.	-	.	ID=LDENT00171320:five_prime_utr;Parent=LDENT00171320;
scaffold4116_size43416	maker	CDS	21573	21704	.	-	0	ID=LDENT00171320:cds;Parent=LDENT00171320;
scaffold4116_size43416	maker	CDS	21004	21071	.	-	0	ID=LDENT00171320:cds;Parent=LDENT00171320;
scaffold4116_size43416	maker	CDS	19950	20035	.	-	1	ID=LDENT00171320:cds;Parent=LDENT00171320;
scaffold4116_size43416	maker	CDS	18585	18679	.	-	2	ID=LDENT00171320:cds;Parent=LDENT00171320;
scaffold4116_size43416	maker	CDS	18291	18382	.	-	0	ID=LDENT00171320:cds;Parent=LDENT00171320;
scaffold4116_size43416	maker	CDS	17407	17505	.	-	1	ID=LDENT00171320:cds;Parent=LDENT00171320;
scaffold4116_size43416	maker	CDS	16929	16997	.	-	1	ID=LDENT00171320:cds;Parent=LDENT00171320;
scaffold4116_size43416	maker	CDS	15766	15858	.	-	1	ID=LDENT00171320:cds;Parent=LDENT00171320;
scaffold4116_size43416	maker	CDS	15432	15525	.	-	1	ID=LDENT00171320:cds;Parent=LDENT00171320;
scaffold4116_size43416	maker	CDS	14503	14600	.	-	0	ID=LDENT00171320:cds;Parent=LDENT00171320;
scaffold4116_size43416	maker	CDS	13691	13817	.	-	1	ID=LDENT00171320:cds;Parent=LDENT00171320;
scaffold4116_size43416	maker	CDS	12078	12176	.	-	0	ID=LDENT00171320:cds;Parent=LDENT00171320;
scaffold4116_size43416	maker	three_prime_UTR	11530	12077	.	-	.	ID=LDENT00171320:three_prime_utr;Parent=LDENT00171320;
scaffold4116_size43416	maker	gene	39866	41842	.	-	.	ID=LDENG00171340;Name=LDENG00171340;Note=Similar to Klf10: Krueppel-like factor 10 (Rattus norvegicus OX%3D10116);
scaffold4116_size43416	maker	mRNA	39866	41842	.	-	.	ID=LDENT00171340;Parent=LDENG00171340;Name=LDENT00171340;Note=Similar to Klf10: Krueppel-like factor 10 (Rattus norvegicus OX%3D10116);
scaffold4116_size43416	maker	exon	39866	40128	.	-	.	ID=LDENT00171340:1;Parent=LDENT00171340;
scaffold4116_size43416	maker	exon	41005	41842	.	-	.	ID=LDENT00171340:2;Parent=LDENT00171340;
scaffold4116_size43416	maker	CDS	41005	41842	.	-	0	ID=LDENT00171340:cds;Parent=LDENT00171340;
scaffold4116_size43416	maker	CDS	39866	40128	.	-	2	ID=LDENT00171340:cds;Parent=LDENT00171340;
scaffold4116_size43416	maker	gene	5988	6446	.	-	.	ID=LDENG00171310;Name=LDENG00171310;Note=Protein of unknown function;
scaffold4116_size43416	maker	mRNA	5988	6446	23.28907	-	.	ID=LDENT00171310;Parent=LDENG00171310;Name=LDENT00171310;Note=Protein of unknown function;
scaffold4116_size43416	maker	exon	5988	6446	.	-	.	ID=LDENT00171310:1;Parent=LDENT00171310;
scaffold4116_size43416	maker	CDS	5988	6446	.	-	0	ID=LDENT00171310:cds;Parent=LDENT00171310;
scaffold4122_size63985_1_26150	maker	gene	16214	16876	.	-	.	ID=LDENG00171560;Name=LDENG00171560;Note=Similar to K02A2.6: Uncharacterized protein K02A2.6 (Caenorhabditis elegans OX%3D6239);
scaffold4122_size63985_1_26150	maker	mRNA	16214	16876	.	-	.	ID=LDENT00171560;Parent=LDENG00171560;Name=LDENT00171560;Note=Similar to K02A2.6: Uncharacterized protein K02A2.6 (Caenorhabditis elegans OX%3D6239);
scaffold4122_size63985_1_26150	maker	exon	16214	16876	.	-	.	ID=LDENT00171560:1;Parent=LDENT00171560;
scaffold4122_size63985_1_26150	maker	CDS	16214	16876	.	-	0	ID=LDENT00171560:cds;Parent=LDENT00171560;
scaffold4122_size63985_1_26150	maker	gene	17953	18216	.	-	.	ID=LDENG00171580;Name=LDENG00171580;Note=Protein of unknown function;
scaffold4122_size63985_1_26150	maker	mRNA	17953	18216	.	-	.	ID=LDENT00171580;Parent=LDENG00171580;Name=LDENT00171580;Note=Protein of unknown function;
scaffold4122_size63985_1_26150	maker	exon	17953	18216	.	-	.	ID=LDENT00171580:1;Parent=LDENT00171580;
scaffold4122_size63985_1_26150	maker	CDS	17953	18216	.	-	0	ID=LDENT00171580:cds;Parent=LDENT00171580;
scaffold4122_size63985_1_26150	maker	gene	17317	17679	.	-	.	ID=LDENG00171570;Name=LDENG00171570;Note=Similar to pol: Retrovirus-related Pol polyprotein from transposon 17.6 (Drosophila melanogaster OX%3D7227);
scaffold4122_size63985_1_26150	maker	mRNA	17317	17679	36.59283	-	.	ID=LDENT00171570;Parent=LDENG00171570;Name=LDENT00171570;Note=Similar to pol: Retrovirus-related Pol polyprotein from transposon 17.6 (Drosophila melanogaster OX%3D7227);
scaffold4122_size63985_1_26150	maker	exon	17317	17679	.	-	.	ID=LDENT00171570:1;Parent=LDENT00171570;
scaffold4122_size63985_1_26150	maker	CDS	17317	17679	.	-	0	ID=LDENT00171570:cds;Parent=LDENT00171570;
scaffold4122_size63985_28942_63985	maker	gene	15906	18435	.	+	.	ID=LDENG00171590;Name=LDENG00171590;Note=Similar to Rdh14: Retinol dehydrogenase 14 (Mus musculus OX%3D10090);
scaffold4122_size63985_28942_63985	maker	mRNA	15906	18435	.	+	.	ID=LDENT00171590;Parent=LDENG00171590;Name=LDENT00171590;Note=Similar to Rdh14: Retinol dehydrogenase 14 (Mus musculus OX%3D10090);
scaffold4122_size63985_28942_63985	maker	exon	15906	16148	.	+	.	ID=LDENT00171590:1;Parent=LDENT00171590;
scaffold4122_size63985_28942_63985	maker	exon	17752	18435	.	+	.	ID=LDENT00171590:2;Parent=LDENT00171590;
scaffold4122_size63985_28942_63985	maker	CDS	15906	16148	.	+	0	ID=LDENT00171590:cds;Parent=LDENT00171590;
scaffold4122_size63985_28942_63985	maker	CDS	17752	18435	.	+	0	ID=LDENT00171590:cds;Parent=LDENT00171590;
scaffold4124_size38912	maker	gene	34555	34884	.	+	.	ID=LDENG00171600;Name=LDENG00171600;Note=Similar to PCDH9: Protocadherin-9 (Homo sapiens OX%3D9606);
scaffold4124_size38912	maker	mRNA	34555	34884	.	+	.	ID=LDENT00171600;Parent=LDENG00171600;Name=LDENT00171600;Note=Similar to PCDH9: Protocadherin-9 (Homo sapiens OX%3D9606);
scaffold4124_size38912	maker	exon	34555	34884	.	+	.	ID=LDENT00171600:1;Parent=LDENT00171600;
scaffold4124_size38912	maker	CDS	34555	34884	.	+	0	ID=LDENT00171600:cds;Parent=LDENT00171600;
scaffold4121_size48142	maker	gene	20409	39131	.	-	.	ID=LDENG00171550;Name=LDENG00171550;Note=Similar to atp1a3: Sodium/potassium-transporting ATPase subunit alpha-3 (Oreochromis mossambicus OX%3D8127);
scaffold4121_size48142	maker	mRNA	20409	39131	.	-	.	ID=LDENT00171550;Parent=LDENG00171550;Name=LDENT00171550;Note=Similar to atp1a3: Sodium/potassium-transporting ATPase subunit alpha-3 (Oreochromis mossambicus OX%3D8127);
scaffold4121_size48142	maker	exon	20409	20988	.	-	.	ID=LDENT00171550:1;Parent=LDENT00171550;
scaffold4121_size48142	maker	exon	22139	22230	.	-	.	ID=LDENT00171550:2;Parent=LDENT00171550;
scaffold4121_size48142	maker	exon	22521	22622	.	-	.	ID=LDENT00171550:3;Parent=LDENT00171550;
scaffold4121_size48142	maker	exon	24171	24301	.	-	.	ID=LDENT00171550:4;Parent=LDENT00171550;
scaffold4121_size48142	maker	exon	24583	24728	.	-	.	ID=LDENT00171550:5;Parent=LDENT00171550;
scaffold4121_size48142	maker	exon	25155	25278	.	-	.	ID=LDENT00171550:6;Parent=LDENT00171550;
scaffold4121_size48142	maker	exon	26364	26518	.	-	.	ID=LDENT00171550:7;Parent=LDENT00171550;
scaffold4121_size48142	maker	exon	26784	26952	.	-	.	ID=LDENT00171550:8;Parent=LDENT00171550;
scaffold4121_size48142	maker	exon	27175	27325	.	-	.	ID=LDENT00171550:9;Parent=LDENT00171550;
scaffold4121_size48142	maker	exon	27447	27583	.	-	.	ID=LDENT00171550:10;Parent=LDENT00171550;
scaffold4121_size48142	maker	exon	28003	28178	.	-	.	ID=LDENT00171550:11;Parent=LDENT00171550;
scaffold4121_size48142	maker	exon	28365	28557	.	-	.	ID=LDENT00171550:12;Parent=LDENT00171550;
scaffold4121_size48142	maker	exon	29472	29716	.	-	.	ID=LDENT00171550:13;Parent=LDENT00171550;
scaffold4121_size48142	maker	exon	30294	30492	.	-	.	ID=LDENT00171550:14;Parent=LDENT00171550;
scaffold4121_size48142	maker	exon	31968	32147	.	-	.	ID=LDENT00171550:15;Parent=LDENT00171550;
scaffold4121_size48142	maker	exon	32632	32720	.	-	.	ID=LDENT00171550:16;Parent=LDENT00171550;
scaffold4121_size48142	maker	exon	34091	34208	.	-	.	ID=LDENT00171550:17;Parent=LDENT00171550;
scaffold4121_size48142	maker	exon	35237	35371	.	-	.	ID=LDENT00171550:18;Parent=LDENT00171550;
scaffold4121_size48142	maker	exon	35792	35905	.	-	.	ID=LDENT00171550:19;Parent=LDENT00171550;
scaffold4121_size48142	maker	exon	37614	37817	.	-	.	ID=LDENT00171550:20;Parent=LDENT00171550;
scaffold4121_size48142	maker	exon	38054	38113	.	-	.	ID=LDENT00171550:21;Parent=LDENT00171550;
scaffold4121_size48142	maker	exon	39018	39131	.	-	.	ID=LDENT00171550:22;Parent=LDENT00171550;
scaffold4121_size48142	maker	CDS	39018	39131	.	-	0	ID=LDENT00171550:cds;Parent=LDENT00171550;
scaffold4121_size48142	maker	CDS	38054	38113	.	-	0	ID=LDENT00171550:cds;Parent=LDENT00171550;
scaffold4121_size48142	maker	CDS	37614	37817	.	-	0	ID=LDENT00171550:cds;Parent=LDENT00171550;
scaffold4121_size48142	maker	CDS	35792	35905	.	-	0	ID=LDENT00171550:cds;Parent=LDENT00171550;
scaffold4121_size48142	maker	CDS	35237	35371	.	-	0	ID=LDENT00171550:cds;Parent=LDENT00171550;
scaffold4121_size48142	maker	CDS	34091	34208	.	-	0	ID=LDENT00171550:cds;Parent=LDENT00171550;
scaffold4121_size48142	maker	CDS	32632	32720	.	-	2	ID=LDENT00171550:cds;Parent=LDENT00171550;
scaffold4121_size48142	maker	CDS	31968	32147	.	-	0	ID=LDENT00171550:cds;Parent=LDENT00171550;
scaffold4121_size48142	maker	CDS	30294	30492	.	-	0	ID=LDENT00171550:cds;Parent=LDENT00171550;
scaffold4121_size48142	maker	CDS	29472	29716	.	-	2	ID=LDENT00171550:cds;Parent=LDENT00171550;
scaffold4121_size48142	maker	CDS	28365	28557	.	-	0	ID=LDENT00171550:cds;Parent=LDENT00171550;
scaffold4121_size48142	maker	CDS	28003	28178	.	-	2	ID=LDENT00171550:cds;Parent=LDENT00171550;
scaffold4121_size48142	maker	CDS	27447	27583	.	-	0	ID=LDENT00171550:cds;Parent=LDENT00171550;
scaffold4121_size48142	maker	CDS	27175	27325	.	-	1	ID=LDENT00171550:cds;Parent=LDENT00171550;
scaffold4121_size48142	maker	CDS	26784	26952	.	-	0	ID=LDENT00171550:cds;Parent=LDENT00171550;
scaffold4121_size48142	maker	CDS	26364	26518	.	-	2	ID=LDENT00171550:cds;Parent=LDENT00171550;
scaffold4121_size48142	maker	CDS	25155	25278	.	-	0	ID=LDENT00171550:cds;Parent=LDENT00171550;
scaffold4121_size48142	maker	CDS	24583	24728	.	-	2	ID=LDENT00171550:cds;Parent=LDENT00171550;
scaffold4121_size48142	maker	CDS	24171	24301	.	-	0	ID=LDENT00171550:cds;Parent=LDENT00171550;
scaffold4121_size48142	maker	CDS	22521	22622	.	-	1	ID=LDENT00171550:cds;Parent=LDENT00171550;
scaffold4121_size48142	maker	CDS	22139	22230	.	-	1	ID=LDENT00171550:cds;Parent=LDENT00171550;
scaffold4121_size48142	maker	CDS	20960	20988	.	-	2	ID=LDENT00171550:cds;Parent=LDENT00171550;
scaffold4121_size48142	maker	three_prime_UTR	20409	20959	.	-	.	ID=LDENT00171550:three_prime_utr;Parent=LDENT00171550;
scaffold4127_size27624	maker	gene	1307	14258	.	+	.	ID=LDENG00171660;Name=LDENG00171660;Note=Similar to PSMD1: 26S proteasome non-ATPase regulatory subunit 1 (Homo sapiens OX%3D9606);
scaffold4127_size27624	maker	mRNA	1307	14258	.	+	.	ID=LDENT00171660;Parent=LDENG00171660;Name=LDENT00171660;Note=Similar to PSMD1: 26S proteasome non-ATPase regulatory subunit 1 (Homo sapiens OX%3D9606);
scaffold4127_size27624	maker	exon	1307	1421	.	+	.	ID=LDENT00171660:1;Parent=LDENT00171660;
scaffold4127_size27624	maker	exon	4094	4210	.	+	.	ID=LDENT00171660:2;Parent=LDENT00171660;
scaffold4127_size27624	maker	exon	5725	5827	.	+	.	ID=LDENT00171660:3;Parent=LDENT00171660;
scaffold4127_size27624	maker	exon	8718	8887	.	+	.	ID=LDENT00171660:4;Parent=LDENT00171660;
scaffold4127_size27624	maker	exon	8967	9059	.	+	.	ID=LDENT00171660:5;Parent=LDENT00171660;
scaffold4127_size27624	maker	exon	9332	9418	.	+	.	ID=LDENT00171660:6;Parent=LDENT00171660;
scaffold4127_size27624	maker	exon	11062	11229	.	+	.	ID=LDENT00171660:7;Parent=LDENT00171660;
scaffold4127_size27624	maker	exon	12153	12319	.	+	.	ID=LDENT00171660:8;Parent=LDENT00171660;
scaffold4127_size27624	maker	exon	14220	14258	.	+	.	ID=LDENT00171660:9;Parent=LDENT00171660;
scaffold4127_size27624	maker	five_prime_UTR	1307	1382	.	+	.	ID=LDENT00171660:five_prime_utr;Parent=LDENT00171660;
scaffold4127_size27624	maker	CDS	1383	1421	.	+	0	ID=LDENT00171660:cds;Parent=LDENT00171660;
scaffold4127_size27624	maker	CDS	4094	4210	.	+	0	ID=LDENT00171660:cds;Parent=LDENT00171660;
scaffold4127_size27624	maker	CDS	5725	5827	.	+	0	ID=LDENT00171660:cds;Parent=LDENT00171660;
scaffold4127_size27624	maker	CDS	8718	8887	.	+	2	ID=LDENT00171660:cds;Parent=LDENT00171660;
scaffold4127_size27624	maker	CDS	8967	9059	.	+	0	ID=LDENT00171660:cds;Parent=LDENT00171660;
scaffold4127_size27624	maker	CDS	9332	9418	.	+	0	ID=LDENT00171660:cds;Parent=LDENT00171660;
scaffold4127_size27624	maker	CDS	11062	11229	.	+	0	ID=LDENT00171660:cds;Parent=LDENT00171660;
scaffold4127_size27624	maker	CDS	12153	12299	.	+	0	ID=LDENT00171660:cds;Parent=LDENT00171660;
scaffold4127_size27624	maker	three_prime_UTR	12300	12319	.	+	.	ID=LDENT00171660:three_prime_utr;Parent=LDENT00171660;
scaffold4127_size27624	maker	three_prime_UTR	14220	14258	.	+	.	ID=LDENT00171660:three_prime_utr;Parent=LDENT00171660;
scaffold4126_size51656_1_45876	maker	gene	3507	7532	.	+	.	ID=LDENG00171630;Name=LDENG00171630;Note=Similar to smndc1: Survival of motor neuron-related-splicing factor 30 (Danio rerio OX%3D7955);
scaffold4126_size51656_1_45876	maker	mRNA	3507	7532	.	+	.	ID=LDENT00171630;Parent=LDENG00171630;Name=LDENT00171630;Note=Similar to smndc1: Survival of motor neuron-related-splicing factor 30 (Danio rerio OX%3D7955);
scaffold4126_size51656_1_45876	maker	exon	3507	3557	.	+	.	ID=LDENT00171630:1;Parent=LDENT00171630;
scaffold4126_size51656_1_45876	maker	exon	3657	3686	.	+	.	ID=LDENT00171630:2;Parent=LDENT00171630;
scaffold4126_size51656_1_45876	maker	exon	4060	4179	.	+	.	ID=LDENT00171630:3;Parent=LDENT00171630;
scaffold4126_size51656_1_45876	maker	exon	4333	4475	.	+	.	ID=LDENT00171630:4;Parent=LDENT00171630;
scaffold4126_size51656_1_45876	maker	exon	5126	5287	.	+	.	ID=LDENT00171630:5;Parent=LDENT00171630;
scaffold4126_size51656_1_45876	maker	exon	5566	5719	.	+	.	ID=LDENT00171630:6;Parent=LDENT00171630;
scaffold4126_size51656_1_45876	maker	exon	6469	7532	.	+	.	ID=LDENT00171630:7;Parent=LDENT00171630;
scaffold4126_size51656_1_45876	maker	CDS	3507	3557	.	+	0	ID=LDENT00171630:cds;Parent=LDENT00171630;
scaffold4126_size51656_1_45876	maker	CDS	3657	3686	.	+	0	ID=LDENT00171630:cds;Parent=LDENT00171630;
scaffold4126_size51656_1_45876	maker	CDS	4060	4179	.	+	0	ID=LDENT00171630:cds;Parent=LDENT00171630;
scaffold4126_size51656_1_45876	maker	CDS	4333	4475	.	+	0	ID=LDENT00171630:cds;Parent=LDENT00171630;
scaffold4126_size51656_1_45876	maker	CDS	5126	5287	.	+	1	ID=LDENT00171630:cds;Parent=LDENT00171630;
scaffold4126_size51656_1_45876	maker	CDS	5566	5719	.	+	1	ID=LDENT00171630:cds;Parent=LDENT00171630;
scaffold4126_size51656_1_45876	maker	CDS	6469	6606	.	+	0	ID=LDENT00171630:cds;Parent=LDENT00171630;
scaffold4126_size51656_1_45876	maker	three_prime_UTR	6607	7532	.	+	.	ID=LDENT00171630:three_prime_utr;Parent=LDENT00171630;
scaffold4126_size51656_1_45876	maker	gene	1233	2204	.	-	.	ID=LDENG00171620;Name=LDENG00171620;Note=Similar to ADRA2A: Alpha-2A adrenergic receptor (Bos taurus OX%3D9913);
scaffold4126_size51656_1_45876	maker	mRNA	1233	2204	.	-	.	ID=LDENT00171620;Parent=LDENG00171620;Name=LDENT00171620;Note=Similar to ADRA2A: Alpha-2A adrenergic receptor (Bos taurus OX%3D9913);
scaffold4126_size51656_1_45876	maker	exon	1233	2204	.	-	.	ID=LDENT00171620:1;Parent=LDENT00171620;
scaffold4126_size51656_1_45876	maker	CDS	1233	2204	.	-	0	ID=LDENT00171620:cds;Parent=LDENT00171620;
scaffold4126_size51656_1_45876	maker	gene	7690	16536	.	-	.	ID=LDENG00171640;Name=LDENG00171640;Note=Similar to mxi1: Max-interacting protein 1 (Danio rerio OX%3D7955);
scaffold4126_size51656_1_45876	maker	mRNA	7690	16536	.	-	.	ID=LDENT00171640;Parent=LDENG00171640;Name=LDENT00171640;Note=Similar to mxi1: Max-interacting protein 1 (Danio rerio OX%3D7955);
scaffold4126_size51656_1_45876	maker	exon	7690	9678	.	-	.	ID=LDENT00171640:1;Parent=LDENT00171640;
scaffold4126_size51656_1_45876	maker	exon	10176	10347	.	-	.	ID=LDENT00171640:2;Parent=LDENT00171640;
scaffold4126_size51656_1_45876	maker	exon	13197	13311	.	-	.	ID=LDENT00171640:3;Parent=LDENT00171640;
scaffold4126_size51656_1_45876	maker	exon	14751	14780	.	-	.	ID=LDENT00171640:4;Parent=LDENT00171640;
scaffold4126_size51656_1_45876	maker	exon	14981	15083	.	-	.	ID=LDENT00171640:5;Parent=LDENT00171640;
scaffold4126_size51656_1_45876	maker	exon	16211	16536	.	-	.	ID=LDENT00171640:6;Parent=LDENT00171640;
scaffold4126_size51656_1_45876	maker	five_prime_UTR	16440	16536	.	-	.	ID=LDENT00171640:five_prime_utr;Parent=LDENT00171640;
scaffold4126_size51656_1_45876	maker	CDS	16211	16439	.	-	0	ID=LDENT00171640:cds;Parent=LDENT00171640;
scaffold4126_size51656_1_45876	maker	CDS	14981	15083	.	-	2	ID=LDENT00171640:cds;Parent=LDENT00171640;
scaffold4126_size51656_1_45876	maker	CDS	14751	14780	.	-	1	ID=LDENT00171640:cds;Parent=LDENT00171640;
scaffold4126_size51656_1_45876	maker	CDS	13197	13311	.	-	1	ID=LDENT00171640:cds;Parent=LDENT00171640;
scaffold4126_size51656_1_45876	maker	CDS	10176	10347	.	-	0	ID=LDENT00171640:cds;Parent=LDENT00171640;
scaffold4126_size51656_1_45876	maker	CDS	9515	9678	.	-	2	ID=LDENT00171640:cds;Parent=LDENT00171640;
scaffold4126_size51656_1_45876	maker	three_prime_UTR	7690	9514	.	-	.	ID=LDENT00171640:three_prime_utr;Parent=LDENT00171640;
scaffold4126_size51656_1_45876	maker	gene	19900	44445	.	-	.	ID=LDENG00171650;Name=LDENG00171650;Note=Similar to ADD3: Gamma-adducin (Homo sapiens OX%3D9606);
scaffold4126_size51656_1_45876	maker	mRNA	19900	44445	.	-	.	ID=LDENT00171650;Parent=LDENG00171650;Name=LDENT00171650;Note=Similar to ADD3: Gamma-adducin (Homo sapiens OX%3D9606);
scaffold4126_size51656_1_45876	maker	exon	19900	21869	.	-	.	ID=LDENT00171650:1;Parent=LDENT00171650;
scaffold4126_size51656_1_45876	maker	exon	22239	22334	.	-	.	ID=LDENT00171650:2;Parent=LDENT00171650;
scaffold4126_size51656_1_45876	maker	exon	23227	23350	.	-	.	ID=LDENT00171650:3;Parent=LDENT00171650;
scaffold4126_size51656_1_45876	maker	exon	23491	23580	.	-	.	ID=LDENT00171650:4;Parent=LDENT00171650;
scaffold4126_size51656_1_45876	maker	exon	24039	24155	.	-	.	ID=LDENT00171650:5;Parent=LDENT00171650;
scaffold4126_size51656_1_45876	maker	exon	24321	24351	.	-	.	ID=LDENT00171650:6;Parent=LDENT00171650;
scaffold4126_size51656_1_45876	maker	exon	24476	24648	.	-	.	ID=LDENT00171650:7;Parent=LDENT00171650;
scaffold4126_size51656_1_45876	maker	exon	26135	26308	.	-	.	ID=LDENT00171650:8;Parent=LDENT00171650;
scaffold4126_size51656_1_45876	maker	exon	26892	26990	.	-	.	ID=LDENT00171650:9;Parent=LDENT00171650;
scaffold4126_size51656_1_45876	maker	exon	28058	28201	.	-	.	ID=LDENT00171650:10;Parent=LDENT00171650;
scaffold4126_size51656_1_45876	maker	exon	28471	28620	.	-	.	ID=LDENT00171650:11;Parent=LDENT00171650;
scaffold4126_size51656_1_45876	maker	exon	29176	29256	.	-	.	ID=LDENT00171650:12;Parent=LDENT00171650;
scaffold4126_size51656_1_45876	maker	exon	31040	31191	.	-	.	ID=LDENT00171650:13;Parent=LDENT00171650;
scaffold4126_size51656_1_45876	maker	exon	32235	32445	.	-	.	ID=LDENT00171650:14;Parent=LDENT00171650;
scaffold4126_size51656_1_45876	maker	exon	34553	34799	.	-	.	ID=LDENT00171650:15;Parent=LDENT00171650;
scaffold4126_size51656_1_45876	maker	exon	44219	44445	.	-	.	ID=LDENT00171650:16;Parent=LDENT00171650;
scaffold4126_size51656_1_45876	maker	five_prime_UTR	44219	44445	.	-	.	ID=LDENT00171650:five_prime_utr;Parent=LDENT00171650;
scaffold4126_size51656_1_45876	maker	five_prime_UTR	34757	34799	.	-	.	ID=LDENT00171650:five_prime_utr;Parent=LDENT00171650;
scaffold4126_size51656_1_45876	maker	CDS	34553	34756	.	-	0	ID=LDENT00171650:cds;Parent=LDENT00171650;
scaffold4126_size51656_1_45876	maker	CDS	32235	32445	.	-	0	ID=LDENT00171650:cds;Parent=LDENT00171650;
scaffold4126_size51656_1_45876	maker	CDS	31040	31191	.	-	2	ID=LDENT00171650:cds;Parent=LDENT00171650;
scaffold4126_size51656_1_45876	maker	CDS	29176	29256	.	-	0	ID=LDENT00171650:cds;Parent=LDENT00171650;
scaffold4126_size51656_1_45876	maker	CDS	28471	28620	.	-	0	ID=LDENT00171650:cds;Parent=LDENT00171650;
scaffold4126_size51656_1_45876	maker	CDS	28058	28201	.	-	0	ID=LDENT00171650:cds;Parent=LDENT00171650;
scaffold4126_size51656_1_45876	maker	CDS	26892	26990	.	-	0	ID=LDENT00171650:cds;Parent=LDENT00171650;
scaffold4126_size51656_1_45876	maker	CDS	26135	26308	.	-	0	ID=LDENT00171650:cds;Parent=LDENT00171650;
scaffold4126_size51656_1_45876	maker	CDS	24476	24648	.	-	0	ID=LDENT00171650:cds;Parent=LDENT00171650;
scaffold4126_size51656_1_45876	maker	CDS	24321	24351	.	-	1	ID=LDENT00171650:cds;Parent=LDENT00171650;
scaffold4126_size51656_1_45876	maker	CDS	24039	24155	.	-	0	ID=LDENT00171650:cds;Parent=LDENT00171650;
scaffold4126_size51656_1_45876	maker	CDS	23491	23580	.	-	0	ID=LDENT00171650:cds;Parent=LDENT00171650;
scaffold4126_size51656_1_45876	maker	CDS	23227	23350	.	-	0	ID=LDENT00171650:cds;Parent=LDENT00171650;
scaffold4126_size51656_1_45876	maker	CDS	22239	22334	.	-	2	ID=LDENT00171650:cds;Parent=LDENT00171650;
scaffold4126_size51656_1_45876	maker	CDS	21622	21869	.	-	2	ID=LDENT00171650:cds;Parent=LDENT00171650;
scaffold4126_size51656_1_45876	maker	three_prime_UTR	19900	21621	.	-	.	ID=LDENT00171650:three_prime_utr;Parent=LDENT00171650;
scaffold4125_size30053	maker	gene	5575	19107	.	-	.	ID=LDENG00171610;Name=LDENG00171610;Note=Similar to phc2: Polyhomeotic-like protein 2 (Danio rerio OX%3D7955);
scaffold4125_size30053	maker	mRNA	5575	19107	.	-	.	ID=LDENT00171610;Parent=LDENG00171610;Name=LDENT00171610;Note=Similar to phc2: Polyhomeotic-like protein 2 (Danio rerio OX%3D7955);
scaffold4125_size30053	maker	exon	5575	5940	.	-	.	ID=LDENT00171610:1;Parent=LDENT00171610;
scaffold4125_size30053	maker	exon	6250	6384	.	-	.	ID=LDENT00171610:2;Parent=LDENT00171610;
scaffold4125_size30053	maker	exon	7087	7311	.	-	.	ID=LDENT00171610:3;Parent=LDENT00171610;
scaffold4125_size30053	maker	exon	7746	7823	.	-	.	ID=LDENT00171610:4;Parent=LDENT00171610;
scaffold4125_size30053	maker	exon	8016	8177	.	-	.	ID=LDENT00171610:5;Parent=LDENT00171610;
scaffold4125_size30053	maker	exon	9151	9212	.	-	.	ID=LDENT00171610:6;Parent=LDENT00171610;
scaffold4125_size30053	maker	exon	9448	9484	.	-	.	ID=LDENT00171610:7;Parent=LDENT00171610;
scaffold4125_size30053	maker	exon	18958	19107	.	-	.	ID=LDENT00171610:8;Parent=LDENT00171610;
scaffold4125_size30053	maker	CDS	18958	19107	.	-	0	ID=LDENT00171610:cds;Parent=LDENT00171610;
scaffold4125_size30053	maker	CDS	9448	9484	.	-	0	ID=LDENT00171610:cds;Parent=LDENT00171610;
scaffold4125_size30053	maker	CDS	9151	9212	.	-	2	ID=LDENT00171610:cds;Parent=LDENT00171610;
scaffold4125_size30053	maker	CDS	8016	8177	.	-	0	ID=LDENT00171610:cds;Parent=LDENT00171610;
scaffold4125_size30053	maker	CDS	7746	7823	.	-	0	ID=LDENT00171610:cds;Parent=LDENT00171610;
scaffold4125_size30053	maker	CDS	7087	7311	.	-	0	ID=LDENT00171610:cds;Parent=LDENT00171610;
scaffold4125_size30053	maker	CDS	6250	6384	.	-	0	ID=LDENT00171610:cds;Parent=LDENT00171610;
scaffold4125_size30053	maker	CDS	5575	5940	.	-	0	ID=LDENT00171610:cds;Parent=LDENT00171610;
scaffold4135_size29020	maker	gene	8433	8723	.	-	.	ID=LDENG00171860;Name=LDENG00171860;Note=Protein of unknown function;
scaffold4135_size29020	maker	mRNA	8433	8723	40.51476	-	.	ID=LDENT00171860;Parent=LDENG00171860;Name=LDENT00171860;Note=Protein of unknown function;
scaffold4135_size29020	maker	exon	8433	8723	.	-	.	ID=LDENT00171860:1;Parent=LDENT00171860;
scaffold4135_size29020	maker	CDS	8433	8723	.	-	0	ID=LDENT00171860:cds;Parent=LDENT00171860;
scaffold4134_size30139	maker	gene	21812	28332	.	+	.	ID=LDENG00171850;Name=LDENG00171850;Note=Similar to Nme1: Nucleoside diphosphate kinase A (Rattus norvegicus OX%3D10116);
scaffold4134_size30139	maker	mRNA	21812	28332	.	+	.	ID=LDENT00171850;Parent=LDENG00171850;Name=LDENT00171850;Note=Similar to Nme1: Nucleoside diphosphate kinase A (Rattus norvegicus OX%3D10116);
scaffold4134_size30139	maker	exon	21812	21918	.	+	.	ID=LDENT00171850:1;Parent=LDENT00171850;
scaffold4134_size30139	maker	exon	24562	24688	.	+	.	ID=LDENT00171850:2;Parent=LDENT00171850;
scaffold4134_size30139	maker	exon	26023	26124	.	+	.	ID=LDENT00171850:3;Parent=LDENT00171850;
scaffold4134_size30139	maker	exon	27550	27662	.	+	.	ID=LDENT00171850:4;Parent=LDENT00171850;
scaffold4134_size30139	maker	exon	27805	28332	.	+	.	ID=LDENT00171850:5;Parent=LDENT00171850;
scaffold4134_size30139	maker	CDS	21812	21918	.	+	0	ID=LDENT00171850:cds;Parent=LDENT00171850;
scaffold4134_size30139	maker	CDS	24562	24688	.	+	1	ID=LDENT00171850:cds;Parent=LDENT00171850;
scaffold4134_size30139	maker	CDS	26023	26124	.	+	0	ID=LDENT00171850:cds;Parent=LDENT00171850;
scaffold4134_size30139	maker	CDS	27550	27662	.	+	0	ID=LDENT00171850:cds;Parent=LDENT00171850;
scaffold4134_size30139	maker	CDS	27805	27916	.	+	1	ID=LDENT00171850:cds;Parent=LDENT00171850;
scaffold4134_size30139	maker	three_prime_UTR	27917	28332	.	+	.	ID=LDENT00171850:three_prime_utr;Parent=LDENT00171850;
scaffold4129_size80159	maker	gene	3759	73864	.	-	.	ID=LDENG00171680;Name=LDENG00171680;Note=Similar to Fat3: Protocadherin Fat 3 (Rattus norvegicus OX%3D10116);
scaffold4129_size80159	maker	mRNA	3759	73864	.	-	.	ID=LDENT00171680;Parent=LDENG00171680;Name=LDENT00171680;Note=Similar to Fat3: Protocadherin Fat 3 (Rattus norvegicus OX%3D10116);
scaffold4129_size80159	maker	exon	62473	62541	.	-	.	ID=LDENT00171680:1;Parent=LDENT00171680;
scaffold4129_size80159	maker	exon	3759	4158	.	-	.	ID=LDENT00171680:2;Parent=LDENT00171680;
scaffold4129_size80159	maker	exon	4265	4466	.	-	.	ID=LDENT00171680:3;Parent=LDENT00171680;
scaffold4129_size80159	maker	exon	11281	11316	.	-	.	ID=LDENT00171680:4;Parent=LDENT00171680;
scaffold4129_size80159	maker	exon	12595	12654	.	-	.	ID=LDENT00171680:5;Parent=LDENT00171680;
scaffold4129_size80159	maker	exon	15620	15733	.	-	.	ID=LDENT00171680:6;Parent=LDENT00171680;
scaffold4129_size80159	maker	exon	16761	17461	.	-	.	ID=LDENT00171680:7;Parent=LDENT00171680;
scaffold4129_size80159	maker	exon	19101	19254	.	-	.	ID=LDENT00171680:8;Parent=LDENT00171680;
scaffold4129_size80159	maker	exon	21231	21477	.	-	.	ID=LDENT00171680:9;Parent=LDENT00171680;
scaffold4129_size80159	maker	exon	22158	22394	.	-	.	ID=LDENT00171680:10;Parent=LDENT00171680;
scaffold4129_size80159	maker	exon	23983	24137	.	-	.	ID=LDENT00171680:11;Parent=LDENT00171680;
scaffold4129_size80159	maker	exon	24348	24482	.	-	.	ID=LDENT00171680:12;Parent=LDENT00171680;
scaffold4129_size80159	maker	exon	24924	25791	.	-	.	ID=LDENT00171680:13;Parent=LDENT00171680;
scaffold4129_size80159	maker	exon	27508	27705	.	-	.	ID=LDENT00171680:14;Parent=LDENT00171680;
scaffold4129_size80159	maker	exon	29808	29951	.	-	.	ID=LDENT00171680:15;Parent=LDENT00171680;
scaffold4129_size80159	maker	exon	31024	31161	.	-	.	ID=LDENT00171680:16;Parent=LDENT00171680;
scaffold4129_size80159	maker	exon	36054	36268	.	-	.	ID=LDENT00171680:17;Parent=LDENT00171680;
scaffold4129_size80159	maker	exon	37255	37647	.	-	.	ID=LDENT00171680:18;Parent=LDENT00171680;
scaffold4129_size80159	maker	exon	38956	39189	.	-	.	ID=LDENT00171680:19;Parent=LDENT00171680;
scaffold4129_size80159	maker	exon	41472	41625	.	-	.	ID=LDENT00171680:20;Parent=LDENT00171680;
scaffold4129_size80159	maker	exon	43837	44033	.	-	.	ID=LDENT00171680:21;Parent=LDENT00171680;
scaffold4129_size80159	maker	exon	45887	47258	.	-	.	ID=LDENT00171680:22;Parent=LDENT00171680;
scaffold4129_size80159	maker	exon	47376	50104	.	-	.	ID=LDENT00171680:23;Parent=LDENT00171680;
scaffold4129_size80159	maker	exon	50205	50415	.	-	.	ID=LDENT00171680:24;Parent=LDENT00171680;
scaffold4129_size80159	maker	exon	54175	54450	.	-	.	ID=LDENT00171680:25;Parent=LDENT00171680;
scaffold4129_size80159	maker	exon	56738	56877	.	-	.	ID=LDENT00171680:26;Parent=LDENT00171680;
scaffold4129_size80159	maker	exon	65229	65439	.	-	.	ID=LDENT00171680:27;Parent=LDENT00171680;
scaffold4129_size80159	maker	exon	66431	66745	.	-	.	ID=LDENT00171680:28;Parent=LDENT00171680;
scaffold4129_size80159	maker	exon	67414	67475	.	-	.	ID=LDENT00171680:29;Parent=LDENT00171680;
scaffold4129_size80159	maker	exon	73542	73864	.	-	.	ID=LDENT00171680:30;Parent=LDENT00171680;
scaffold4129_size80159	maker	five_prime_UTR	73843	73864	.	-	.	ID=LDENT00171680:five_prime_utr;Parent=LDENT00171680;
scaffold4129_size80159	maker	CDS	73542	73842	.	-	0	ID=LDENT00171680:cds;Parent=LDENT00171680;
scaffold4129_size80159	maker	CDS	67414	67475	.	-	2	ID=LDENT00171680:cds;Parent=LDENT00171680;
scaffold4129_size80159	maker	CDS	66431	66745	.	-	0	ID=LDENT00171680:cds;Parent=LDENT00171680;
scaffold4129_size80159	maker	CDS	65229	65439	.	-	0	ID=LDENT00171680:cds;Parent=LDENT00171680;
scaffold4129_size80159	maker	CDS	62473	62541	.	-	2	ID=LDENT00171680:cds;Parent=LDENT00171680;
scaffold4129_size80159	maker	CDS	56738	56877	.	-	2	ID=LDENT00171680:cds;Parent=LDENT00171680;
scaffold4129_size80159	maker	CDS	54175	54450	.	-	0	ID=LDENT00171680:cds;Parent=LDENT00171680;
scaffold4129_size80159	maker	CDS	50205	50415	.	-	0	ID=LDENT00171680:cds;Parent=LDENT00171680;
scaffold4129_size80159	maker	CDS	47376	50104	.	-	2	ID=LDENT00171680:cds;Parent=LDENT00171680;
scaffold4129_size80159	maker	CDS	45887	47258	.	-	0	ID=LDENT00171680:cds;Parent=LDENT00171680;
scaffold4129_size80159	maker	CDS	43837	44033	.	-	2	ID=LDENT00171680:cds;Parent=LDENT00171680;
scaffold4129_size80159	maker	CDS	41472	41625	.	-	0	ID=LDENT00171680:cds;Parent=LDENT00171680;
scaffold4129_size80159	maker	CDS	38956	39189	.	-	2	ID=LDENT00171680:cds;Parent=LDENT00171680;
scaffold4129_size80159	maker	CDS	37255	37647	.	-	2	ID=LDENT00171680:cds;Parent=LDENT00171680;
scaffold4129_size80159	maker	CDS	36054	36268	.	-	2	ID=LDENT00171680:cds;Parent=LDENT00171680;
scaffold4129_size80159	maker	CDS	31024	31161	.	-	0	ID=LDENT00171680:cds;Parent=LDENT00171680;
scaffold4129_size80159	maker	CDS	29808	29951	.	-	0	ID=LDENT00171680:cds;Parent=LDENT00171680;
scaffold4129_size80159	maker	CDS	27508	27705	.	-	0	ID=LDENT00171680:cds;Parent=LDENT00171680;
scaffold4129_size80159	maker	CDS	24924	25791	.	-	0	ID=LDENT00171680:cds;Parent=LDENT00171680;
scaffold4129_size80159	maker	CDS	24348	24482	.	-	2	ID=LDENT00171680:cds;Parent=LDENT00171680;
scaffold4129_size80159	maker	CDS	23983	24137	.	-	2	ID=LDENT00171680:cds;Parent=LDENT00171680;
scaffold4129_size80159	maker	CDS	22158	22394	.	-	0	ID=LDENT00171680:cds;Parent=LDENT00171680;
scaffold4129_size80159	maker	CDS	21231	21477	.	-	0	ID=LDENT00171680:cds;Parent=LDENT00171680;
scaffold4129_size80159	maker	CDS	19101	19254	.	-	2	ID=LDENT00171680:cds;Parent=LDENT00171680;
scaffold4129_size80159	maker	CDS	16761	17461	.	-	1	ID=LDENT00171680:cds;Parent=LDENT00171680;
scaffold4129_size80159	maker	CDS	15620	15733	.	-	2	ID=LDENT00171680:cds;Parent=LDENT00171680;
scaffold4129_size80159	maker	CDS	12595	12654	.	-	2	ID=LDENT00171680:cds;Parent=LDENT00171680;
scaffold4129_size80159	maker	CDS	11281	11316	.	-	2	ID=LDENT00171680:cds;Parent=LDENT00171680;
scaffold4129_size80159	maker	CDS	4265	4466	.	-	2	ID=LDENT00171680:cds;Parent=LDENT00171680;
scaffold4129_size80159	maker	CDS	3759	4158	.	-	1	ID=LDENT00171680:cds;Parent=LDENT00171680;
scaffold4130_size30824_4517_30824	maker	gene	375	10623	.	+	.	ID=LDENG00171790;Name=LDENG00171790;Note=Similar to Neoverrucotoxin subunit beta (Synanceia verrucosa OX%3D51996);
scaffold4130_size30824_4517_30824	maker	mRNA	375	10623	.	+	.	ID=LDENT00171790;Parent=LDENG00171790;Name=LDENT00171790;Note=Similar to Neoverrucotoxin subunit beta (Synanceia verrucosa OX%3D51996);
scaffold4130_size30824_4517_30824	maker	exon	375	534	.	+	.	ID=LDENT00171790:1;Parent=LDENT00171790;
scaffold4130_size30824_4517_30824	maker	exon	661	771	.	+	.	ID=LDENT00171790:2;Parent=LDENT00171790;
scaffold4130_size30824_4517_30824	maker	exon	2838	2974	.	+	.	ID=LDENT00171790:3;Parent=LDENT00171790;
scaffold4130_size30824_4517_30824	maker	exon	4945	5007	.	+	.	ID=LDENT00171790:4;Parent=LDENT00171790;
scaffold4130_size30824_4517_30824	maker	exon	9357	9387	.	+	.	ID=LDENT00171790:5;Parent=LDENT00171790;
scaffold4130_size30824_4517_30824	maker	exon	9455	9549	.	+	.	ID=LDENT00171790:6;Parent=LDENT00171790;
scaffold4130_size30824_4517_30824	maker	exon	10579	10623	.	+	.	ID=LDENT00171790:7;Parent=LDENT00171790;
scaffold4130_size30824_4517_30824	maker	CDS	375	534	.	+	0	ID=LDENT00171790:cds;Parent=LDENT00171790;
scaffold4130_size30824_4517_30824	maker	CDS	661	771	.	+	2	ID=LDENT00171790:cds;Parent=LDENT00171790;
scaffold4130_size30824_4517_30824	maker	CDS	2838	2974	.	+	2	ID=LDENT00171790:cds;Parent=LDENT00171790;
scaffold4130_size30824_4517_30824	maker	CDS	4945	5007	.	+	0	ID=LDENT00171790:cds;Parent=LDENT00171790;
scaffold4130_size30824_4517_30824	maker	CDS	9357	9387	.	+	0	ID=LDENT00171790:cds;Parent=LDENT00171790;
scaffold4130_size30824_4517_30824	maker	CDS	9455	9549	.	+	2	ID=LDENT00171790:cds;Parent=LDENT00171790;
scaffold4130_size30824_4517_30824	maker	CDS	10579	10623	.	+	0	ID=LDENT00171790:cds;Parent=LDENT00171790;
scaffold4130_size30824_4517_30824	maker	gene	10827	25443	.	+	.	ID=LDENG00171800;Name=LDENG00171800;Note=Similar to Tmem150a: Transmembrane protein 150A (Mus musculus OX%3D10090);
scaffold4130_size30824_4517_30824	maker	mRNA	10827	25443	.	+	.	ID=LDENT00171800;Parent=LDENG00171800;Name=LDENT00171800;Note=Similar to Tmem150a: Transmembrane protein 150A (Mus musculus OX%3D10090);
scaffold4130_size30824_4517_30824	maker	exon	10827	10891	.	+	.	ID=LDENT00171800:1;Parent=LDENT00171800;
scaffold4130_size30824_4517_30824	maker	exon	23897	23944	.	+	.	ID=LDENT00171800:2;Parent=LDENT00171800;
scaffold4130_size30824_4517_30824	maker	exon	25173	25443	.	+	.	ID=LDENT00171800:3;Parent=LDENT00171800;
scaffold4130_size30824_4517_30824	maker	CDS	10827	10891	.	+	0	ID=LDENT00171800:cds;Parent=LDENT00171800;
scaffold4130_size30824_4517_30824	maker	CDS	23897	23944	.	+	1	ID=LDENT00171800:cds;Parent=LDENT00171800;
scaffold4130_size30824_4517_30824	maker	CDS	25173	25443	.	+	1	ID=LDENT00171800:cds;Parent=LDENT00171800;
scaffold4130_size30824_4517_30824	maker	gene	24634	25173	.	-	.	ID=LDENG00171810;Name=LDENG00171810;Note=Protein of unknown function;
scaffold4130_size30824_4517_30824	maker	mRNA	24634	25173	333	-	.	ID=LDENT00171810;Parent=LDENG00171810;Name=LDENT00171810;Note=Protein of unknown function;
scaffold4130_size30824_4517_30824	maker	exon	24634	24911	.	-	.	ID=LDENT00171810:1;Parent=LDENT00171810;
scaffold4130_size30824_4517_30824	maker	exon	25119	25173	.	-	.	ID=LDENT00171810:2;Parent=LDENT00171810;
scaffold4130_size30824_4517_30824	maker	CDS	25119	25173	.	-	0	ID=LDENT00171810:cds;Parent=LDENT00171810;
scaffold4130_size30824_4517_30824	maker	CDS	24700	24911	.	-	2	ID=LDENT00171810:cds;Parent=LDENT00171810;
scaffold4130_size30824_4517_30824	maker	three_prime_UTR	24634	24699	.	-	.	ID=LDENT00171810:three_prime_utr;Parent=LDENT00171810;
scaffold4128_size35389	maker	gene	277	29316	.	-	.	ID=LDENG00171670;Name=LDENG00171670;Note=Similar to RAPH1: Ras-associated and pleckstrin homology domains-containing protein 1 (Homo sapiens OX%3D9606);
scaffold4128_size35389	maker	mRNA	277	29316	.	-	.	ID=LDENT00171670;Parent=LDENG00171670;Name=LDENT00171670;Note=Similar to RAPH1: Ras-associated and pleckstrin homology domains-containing protein 1 (Homo sapiens OX%3D9606);
scaffold4128_size35389	maker	exon	29280	29316	.	-	.	ID=LDENT00171670:1;Parent=LDENT00171670;
scaffold4128_size35389	maker	exon	28724	28746	.	-	.	ID=LDENT00171670:2;Parent=LDENT00171670;
scaffold4128_size35389	maker	exon	13801	13920	.	-	.	ID=LDENT00171670:3;Parent=LDENT00171670;
scaffold4128_size35389	maker	exon	13335	13440	.	-	.	ID=LDENT00171670:4;Parent=LDENT00171670;
scaffold4128_size35389	maker	exon	13040	13234	.	-	.	ID=LDENT00171670:5;Parent=LDENT00171670;
scaffold4128_size35389	maker	exon	11925	12349	.	-	.	ID=LDENT00171670:6;Parent=LDENT00171670;
scaffold4128_size35389	maker	exon	10224	10298	.	-	.	ID=LDENT00171670:7;Parent=LDENT00171670;
scaffold4128_size35389	maker	exon	6555	6632	.	-	.	ID=LDENT00171670:8;Parent=LDENT00171670;
scaffold4128_size35389	maker	exon	4703	4862	.	-	.	ID=LDENT00171670:9;Parent=LDENT00171670;
scaffold4128_size35389	maker	exon	3548	3669	.	-	.	ID=LDENT00171670:10;Parent=LDENT00171670;
scaffold4128_size35389	maker	exon	3135	3200	.	-	.	ID=LDENT00171670:11;Parent=LDENT00171670;
scaffold4128_size35389	maker	exon	2893	3036	.	-	.	ID=LDENT00171670:12;Parent=LDENT00171670;
scaffold4128_size35389	maker	exon	1730	1840	.	-	.	ID=LDENT00171670:13;Parent=LDENT00171670;
scaffold4128_size35389	maker	exon	751	849	.	-	.	ID=LDENT00171670:14;Parent=LDENT00171670;
scaffold4128_size35389	maker	exon	493	613	.	-	.	ID=LDENT00171670:15;Parent=LDENT00171670;
scaffold4128_size35389	maker	exon	277	392	.	-	.	ID=LDENT00171670:16;Parent=LDENT00171670;
scaffold4128_size35389	maker	CDS	29280	29316	.	-	0	ID=LDENT00171670:cds;Parent=LDENT00171670;
scaffold4128_size35389	maker	CDS	28724	28746	.	-	2	ID=LDENT00171670:cds;Parent=LDENT00171670;
scaffold4128_size35389	maker	CDS	13801	13920	.	-	0	ID=LDENT00171670:cds;Parent=LDENT00171670;
scaffold4128_size35389	maker	CDS	13335	13440	.	-	0	ID=LDENT00171670:cds;Parent=LDENT00171670;
scaffold4128_size35389	maker	CDS	13040	13234	.	-	2	ID=LDENT00171670:cds;Parent=LDENT00171670;
scaffold4128_size35389	maker	CDS	11925	12349	.	-	2	ID=LDENT00171670:cds;Parent=LDENT00171670;
scaffold4128_size35389	maker	CDS	10224	10298	.	-	0	ID=LDENT00171670:cds;Parent=LDENT00171670;
scaffold4128_size35389	maker	CDS	6555	6632	.	-	0	ID=LDENT00171670:cds;Parent=LDENT00171670;
scaffold4128_size35389	maker	CDS	4703	4862	.	-	0	ID=LDENT00171670:cds;Parent=LDENT00171670;
scaffold4128_size35389	maker	CDS	3548	3669	.	-	2	ID=LDENT00171670:cds;Parent=LDENT00171670;
scaffold4128_size35389	maker	CDS	3135	3200	.	-	0	ID=LDENT00171670:cds;Parent=LDENT00171670;
scaffold4128_size35389	maker	CDS	2893	3036	.	-	0	ID=LDENT00171670:cds;Parent=LDENT00171670;
scaffold4128_size35389	maker	CDS	1730	1840	.	-	0	ID=LDENT00171670:cds;Parent=LDENT00171670;
scaffold4128_size35389	maker	CDS	751	849	.	-	0	ID=LDENT00171670:cds;Parent=LDENT00171670;
scaffold4128_size35389	maker	CDS	493	613	.	-	0	ID=LDENT00171670:cds;Parent=LDENT00171670;
scaffold4128_size35389	maker	CDS	277	392	.	-	2	ID=LDENT00171670:cds;Parent=LDENT00171670;
scaffold4133_size27569_1_14965	maker	gene	6538	6928	.	+	.	ID=LDENG00171830;Name=LDENG00171830;Note=Protein of unknown function;
scaffold4133_size27569_1_14965	maker	mRNA	6538	6928	1104	+	.	ID=LDENT00171830;Parent=LDENG00171830;Name=LDENT00171830;Note=Protein of unknown function;
scaffold4133_size27569_1_14965	maker	exon	6792	6928	.	+	.	ID=LDENT00171830:1;Parent=LDENT00171830;
scaffold4133_size27569_1_14965	maker	exon	6538	6729	.	+	.	ID=LDENT00171830:2;Parent=LDENT00171830;
scaffold4133_size27569_1_14965	maker	five_prime_UTR	6538	6633	.	+	.	ID=LDENT00171830:five_prime_utr;Parent=LDENT00171830;
scaffold4133_size27569_1_14965	maker	CDS	6634	6729	.	+	0	ID=LDENT00171830:cds;Parent=LDENT00171830;
scaffold4133_size27569_1_14965	maker	CDS	6792	6896	.	+	0	ID=LDENT00171830:cds;Parent=LDENT00171830;
scaffold4133_size27569_1_14965	maker	three_prime_UTR	6897	6928	.	+	.	ID=LDENT00171830:three_prime_utr;Parent=LDENT00171830;
scaffold4133_size27569_1_14965	maker	gene	10654	11019	.	+	.	ID=LDENG00171840;Name=LDENG00171840;Note=Protein of unknown function;
scaffold4133_size27569_1_14965	maker	mRNA	10654	11019	918	+	.	ID=LDENT00171840;Parent=LDENG00171840;Name=LDENT00171840;Note=Protein of unknown function;
scaffold4133_size27569_1_14965	maker	exon	10920	11019	.	+	.	ID=LDENT00171840:1;Parent=LDENT00171840;
scaffold4133_size27569_1_14965	maker	exon	10654	10897	.	+	.	ID=LDENT00171840:2;Parent=LDENT00171840;
scaffold4133_size27569_1_14965	maker	five_prime_UTR	10654	10734	.	+	.	ID=LDENT00171840:five_prime_utr;Parent=LDENT00171840;
scaffold4133_size27569_1_14965	maker	CDS	10735	10897	.	+	0	ID=LDENT00171840:cds;Parent=LDENT00171840;
scaffold4133_size27569_1_14965	maker	CDS	10920	10930	.	+	2	ID=LDENT00171840:cds;Parent=LDENT00171840;
scaffold4133_size27569_1_14965	maker	three_prime_UTR	10931	11019	.	+	.	ID=LDENT00171840:three_prime_utr;Parent=LDENT00171840;
scaffold4136_size27531	maker	gene	17279	18493	.	-	.	ID=LDENG00171870;Name=LDENG00171870;Note=Similar to hykk: Hydroxylysine kinase (Danio rerio OX%3D7955);
scaffold4136_size27531	maker	mRNA	17279	18493	.	-	.	ID=LDENT00171870;Parent=LDENG00171870;Name=LDENT00171870;Note=Similar to hykk: Hydroxylysine kinase (Danio rerio OX%3D7955);
scaffold4136_size27531	maker	exon	17279	17730	.	-	.	ID=LDENT00171870:1;Parent=LDENT00171870;
scaffold4136_size27531	maker	exon	18295	18493	.	-	.	ID=LDENT00171870:2;Parent=LDENT00171870;
scaffold4136_size27531	maker	CDS	18295	18493	.	-	0	ID=LDENT00171870:cds;Parent=LDENT00171870;
scaffold4136_size27531	maker	CDS	17279	17730	.	-	2	ID=LDENT00171870:cds;Parent=LDENT00171870;
scaffold4136_size27531	maker	gene	21151	21492	.	-	.	ID=LDENG00171880;Name=LDENG00171880;Note=Similar to hykk: Hydroxylysine kinase (Danio rerio OX%3D7955);
scaffold4136_size27531	maker	mRNA	21151	21492	.	-	.	ID=LDENT00171880;Parent=LDENG00171880;Name=LDENT00171880;Note=Similar to hykk: Hydroxylysine kinase (Danio rerio OX%3D7955);
scaffold4136_size27531	maker	exon	21151	21492	.	-	.	ID=LDENT00171880:1;Parent=LDENT00171880;
scaffold4136_size27531	maker	CDS	21151	21492	.	-	0	ID=LDENT00171880:cds;Parent=LDENT00171880;
scaffold4131_size38132	maker	gene	37326	37621	.	-	.	ID=LDENG00171820;Name=LDENG00171820;Note=Protein of unknown function;
scaffold4131_size38132	maker	mRNA	37326	37621	790	-	.	ID=LDENT00171820;Parent=LDENG00171820;Name=LDENT00171820;Note=Protein of unknown function;
scaffold4131_size38132	maker	exon	37326	37480	.	-	.	ID=LDENT00171820:1;Parent=LDENT00171820;
scaffold4131_size38132	maker	exon	37502	37621	.	-	.	ID=LDENT00171820:2;Parent=LDENT00171820;
scaffold4131_size38132	maker	five_prime_UTR	37594	37621	.	-	.	ID=LDENT00171820:five_prime_utr;Parent=LDENT00171820;
scaffold4131_size38132	maker	CDS	37502	37593	.	-	0	ID=LDENT00171820:cds;Parent=LDENT00171820;
scaffold4131_size38132	maker	CDS	37366	37480	.	-	1	ID=LDENT00171820:cds;Parent=LDENT00171820;
scaffold4131_size38132	maker	three_prime_UTR	37326	37365	.	-	.	ID=LDENT00171820:three_prime_utr;Parent=LDENT00171820;
scaffold4139_size76712	maker	gene	18376	19116	.	+	.	ID=LDENG00171920;Name=LDENG00171920;Note=Protein of unknown function;
scaffold4139_size76712	maker	mRNA	18376	19116	.	+	.	ID=LDENT00171920;Parent=LDENG00171920;Name=LDENT00171920;Note=Protein of unknown function;
scaffold4139_size76712	maker	exon	18376	19116	.	+	.	ID=LDENT00171920:1;Parent=LDENT00171920;
scaffold4139_size76712	maker	CDS	18376	19116	.	+	0	ID=LDENT00171920:cds;Parent=LDENT00171920;
scaffold4139_size76712	maker	gene	19432	20301	.	+	.	ID=LDENG00171930;Name=LDENG00171930;Note=Similar to Pol: LINE-1 retrotransposable element ORF2 protein (Mus musculus OX%3D10090);
scaffold4139_size76712	maker	mRNA	19432	20301	48.4	+	.	ID=LDENT00171930;Parent=LDENG00171930;Name=LDENT00171930;Note=Similar to Pol: LINE-1 retrotransposable element ORF2 protein (Mus musculus OX%3D10090);
scaffold4139_size76712	maker	exon	19432	19843	.	+	.	ID=LDENT00171930:1;Parent=LDENT00171930;
scaffold4139_size76712	maker	exon	19913	20301	.	+	.	ID=LDENT00171930:2;Parent=LDENT00171930;
scaffold4139_size76712	maker	CDS	19432	19843	.	+	0	ID=LDENT00171930:cds;Parent=LDENT00171930;
scaffold4139_size76712	maker	CDS	19913	20301	.	+	2	ID=LDENT00171930:cds;Parent=LDENT00171930;
scaffold4139_size76712	maker	gene	20588	21181	.	+	.	ID=LDENG00171940;Name=LDENG00171940;Note=Similar to Pol: LINE-1 retrotransposable element ORF2 protein (Mus musculus OX%3D10090);
scaffold4139_size76712	maker	mRNA	20588	21181	40.41842	+	.	ID=LDENT00171940;Parent=LDENG00171940;Name=LDENT00171940;Note=Similar to Pol: LINE-1 retrotransposable element ORF2 protein (Mus musculus OX%3D10090);
scaffold4139_size76712	maker	exon	20588	21181	.	+	.	ID=LDENT00171940:1;Parent=LDENT00171940;
scaffold4139_size76712	maker	CDS	20588	21181	.	+	0	ID=LDENT00171940:cds;Parent=LDENT00171940;
scaffold4139_size76712	maker	gene	22331	22714	.	+	.	ID=LDENG00171950;Name=LDENG00171950;Note=Protein of unknown function;
scaffold4139_size76712	maker	mRNA	22331	22714	40.54663	+	.	ID=LDENT00171950;Parent=LDENG00171950;Name=LDENT00171950;Note=Protein of unknown function;
scaffold4139_size76712	maker	exon	22331	22714	.	+	.	ID=LDENT00171950:1;Parent=LDENT00171950;
scaffold4139_size76712	maker	CDS	22331	22714	.	+	0	ID=LDENT00171950:cds;Parent=LDENT00171950;
scaffold4137_size34051	maker	gene	14845	15360	.	-	.	ID=LDENG00171890;Name=LDENG00171890;Note=Protein of unknown function;
scaffold4137_size34051	maker	mRNA	14845	15360	30.5624	-	.	ID=LDENT00171890;Parent=LDENG00171890;Name=LDENT00171890;Note=Protein of unknown function;
scaffold4137_size34051	maker	exon	14845	15360	.	-	.	ID=LDENT00171890:1;Parent=LDENT00171890;
scaffold4137_size34051	maker	CDS	14845	15360	.	-	0	ID=LDENT00171890:cds;Parent=LDENT00171890;
scaffold4141_size27495_1_21800	maker	gene	73	2964	.	+	.	ID=LDENG00172090;Name=LDENG00172090;Note=Similar to TOP3B: DNA topoisomerase 3-beta-1 (Homo sapiens OX%3D9606);
scaffold4141_size27495_1_21800	maker	mRNA	73	2964	.	+	.	ID=LDENT00172090;Parent=LDENG00172090;Name=LDENT00172090;Note=Similar to TOP3B: DNA topoisomerase 3-beta-1 (Homo sapiens OX%3D9606);
scaffold4141_size27495_1_21800	maker	exon	73	357	.	+	.	ID=LDENT00172090:1;Parent=LDENT00172090;
scaffold4141_size27495_1_21800	maker	exon	445	632	.	+	.	ID=LDENT00172090:2;Parent=LDENT00172090;
scaffold4141_size27495_1_21800	maker	exon	2586	2964	.	+	.	ID=LDENT00172090:3;Parent=LDENT00172090;
scaffold4141_size27495_1_21800	maker	five_prime_UTR	73	347	.	+	.	ID=LDENT00172090:five_prime_utr;Parent=LDENT00172090;
scaffold4141_size27495_1_21800	maker	CDS	348	357	.	+	0	ID=LDENT00172090:cds;Parent=LDENT00172090;
scaffold4141_size27495_1_21800	maker	CDS	445	632	.	+	2	ID=LDENT00172090:cds;Parent=LDENT00172090;
scaffold4141_size27495_1_21800	maker	CDS	2586	2867	.	+	0	ID=LDENT00172090:cds;Parent=LDENT00172090;
scaffold4141_size27495_1_21800	maker	three_prime_UTR	2868	2964	.	+	.	ID=LDENT00172090:three_prime_utr;Parent=LDENT00172090;
scaffold4141_size27495_1_21800	maker	gene	5894	20366	.	+	.	ID=LDENG00172100;Name=LDENG00172100;Note=Similar to PPM1F: Protein phosphatase 1F (Homo sapiens OX%3D9606);
scaffold4141_size27495_1_21800	maker	mRNA	5894	20366	.	+	.	ID=LDENT00172100;Parent=LDENG00172100;Name=LDENT00172100;Note=Similar to PPM1F: Protein phosphatase 1F (Homo sapiens OX%3D9606);
scaffold4141_size27495_1_21800	maker	exon	5894	6101	.	+	.	ID=LDENT00172100:1;Parent=LDENT00172100;
scaffold4141_size27495_1_21800	maker	exon	9498	9625	.	+	.	ID=LDENT00172100:2;Parent=LDENT00172100;
scaffold4141_size27495_1_21800	maker	exon	12775	12977	.	+	.	ID=LDENT00172100:3;Parent=LDENT00172100;
scaffold4141_size27495_1_21800	maker	exon	14662	14913	.	+	.	ID=LDENT00172100:4;Parent=LDENT00172100;
scaffold4141_size27495_1_21800	maker	exon	16954	17097	.	+	.	ID=LDENT00172100:5;Parent=LDENT00172100;
scaffold4141_size27495_1_21800	maker	exon	18674	18767	.	+	.	ID=LDENT00172100:6;Parent=LDENT00172100;
scaffold4141_size27495_1_21800	maker	exon	19671	20366	.	+	.	ID=LDENT00172100:7;Parent=LDENT00172100;
scaffold4141_size27495_1_21800	maker	five_prime_UTR	5894	5922	.	+	.	ID=LDENT00172100:five_prime_utr;Parent=LDENT00172100;
scaffold4141_size27495_1_21800	maker	CDS	5923	6101	.	+	0	ID=LDENT00172100:cds;Parent=LDENT00172100;
scaffold4141_size27495_1_21800	maker	CDS	9498	9625	.	+	1	ID=LDENT00172100:cds;Parent=LDENT00172100;
scaffold4141_size27495_1_21800	maker	CDS	12775	12977	.	+	2	ID=LDENT00172100:cds;Parent=LDENT00172100;
scaffold4141_size27495_1_21800	maker	CDS	14662	14913	.	+	0	ID=LDENT00172100:cds;Parent=LDENT00172100;
scaffold4141_size27495_1_21800	maker	CDS	16954	17097	.	+	0	ID=LDENT00172100:cds;Parent=LDENT00172100;
scaffold4141_size27495_1_21800	maker	CDS	18674	18767	.	+	0	ID=LDENT00172100:cds;Parent=LDENT00172100;
scaffold4141_size27495_1_21800	maker	CDS	19671	20035	.	+	2	ID=LDENT00172100:cds;Parent=LDENT00172100;
scaffold4141_size27495_1_21800	maker	three_prime_UTR	20036	20366	.	+	.	ID=LDENT00172100:three_prime_utr;Parent=LDENT00172100;
scaffold4138_size62976	maker	gene	8752	12739	.	+	.	ID=LDENG00171900;Name=LDENG00171900;Note=Similar to Nrxn2: Neurexin-2-beta (Rattus norvegicus OX%3D10116);
scaffold4138_size62976	maker	mRNA	8752	12739	.	+	.	ID=LDENT00171900;Parent=LDENG00171900;Name=LDENT00171900;Note=Similar to Nrxn2: Neurexin-2-beta (Rattus norvegicus OX%3D10116);
scaffold4138_size62976	maker	exon	8752	8791	.	+	.	ID=LDENT00171900:1;Parent=LDENT00171900;
scaffold4138_size62976	maker	exon	11847	12739	.	+	.	ID=LDENT00171900:2;Parent=LDENT00171900;
scaffold4138_size62976	maker	CDS	8752	8791	.	+	0	ID=LDENT00171900:cds;Parent=LDENT00171900;
scaffold4138_size62976	maker	CDS	11847	12739	.	+	2	ID=LDENT00171900:cds;Parent=LDENT00171900;
scaffold4138_size62976	maker	gene	40700	59942	.	-	.	ID=LDENG00171910;Name=LDENG00171910;Note=Similar to Map3k11: Mitogen-activated protein kinase kinase kinase 11 (Mus musculus OX%3D10090);
scaffold4138_size62976	maker	mRNA	40700	59942	.	-	.	ID=LDENT00171910;Parent=LDENG00171910;Name=LDENT00171910;Note=Similar to Map3k11: Mitogen-activated protein kinase kinase kinase 11 (Mus musculus OX%3D10090);
scaffold4138_size62976	maker	exon	40700	41064	.	-	.	ID=LDENT00171910:1;Parent=LDENT00171910;
scaffold4138_size62976	maker	exon	41176	41364	.	-	.	ID=LDENT00171910:2;Parent=LDENT00171910;
scaffold4138_size62976	maker	exon	44514	45200	.	-	.	ID=LDENT00171910:3;Parent=LDENT00171910;
scaffold4138_size62976	maker	exon	45402	45514	.	-	.	ID=LDENT00171910:4;Parent=LDENT00171910;
scaffold4138_size62976	maker	exon	45624	45795	.	-	.	ID=LDENT00171910:5;Parent=LDENT00171910;
scaffold4138_size62976	maker	exon	49526	49642	.	-	.	ID=LDENT00171910:6;Parent=LDENT00171910;
scaffold4138_size62976	maker	exon	52531	52777	.	-	.	ID=LDENT00171910:7;Parent=LDENT00171910;
scaffold4138_size62976	maker	exon	53939	54114	.	-	.	ID=LDENT00171910:8;Parent=LDENT00171910;
scaffold4138_size62976	maker	exon	55525	55673	.	-	.	ID=LDENT00171910:9;Parent=LDENT00171910;
scaffold4138_size62976	maker	exon	59424	59942	.	-	.	ID=LDENT00171910:10;Parent=LDENT00171910;
scaffold4138_size62976	maker	five_prime_UTR	59573	59942	.	-	.	ID=LDENT00171910:five_prime_utr;Parent=LDENT00171910;
scaffold4138_size62976	maker	CDS	59424	59572	.	-	0	ID=LDENT00171910:cds;Parent=LDENT00171910;
scaffold4138_size62976	maker	CDS	55525	55673	.	-	1	ID=LDENT00171910:cds;Parent=LDENT00171910;
scaffold4138_size62976	maker	CDS	53939	54114	.	-	2	ID=LDENT00171910:cds;Parent=LDENT00171910;
scaffold4138_size62976	maker	CDS	52531	52777	.	-	0	ID=LDENT00171910:cds;Parent=LDENT00171910;
scaffold4138_size62976	maker	CDS	49526	49642	.	-	2	ID=LDENT00171910:cds;Parent=LDENT00171910;
scaffold4138_size62976	maker	CDS	45624	45795	.	-	2	ID=LDENT00171910:cds;Parent=LDENT00171910;
scaffold4138_size62976	maker	CDS	45402	45514	.	-	1	ID=LDENT00171910:cds;Parent=LDENT00171910;
scaffold4138_size62976	maker	CDS	44514	45200	.	-	2	ID=LDENT00171910:cds;Parent=LDENT00171910;
scaffold4138_size62976	maker	CDS	41176	41364	.	-	2	ID=LDENT00171910:cds;Parent=LDENT00171910;
scaffold4138_size62976	maker	CDS	40700	41064	.	-	2	ID=LDENT00171910:cds;Parent=LDENT00171910;
scaffold4143_size52156	maker	gene	42133	42741	.	+	.	ID=LDENG00172130;Name=LDENG00172130;Note=Protein of unknown function;
scaffold4143_size52156	maker	mRNA	42133	42741	.	+	.	ID=LDENT00172130;Parent=LDENG00172130;Name=LDENT00172130;Note=Protein of unknown function;
scaffold4143_size52156	maker	exon	42133	42741	.	+	.	ID=LDENT00172130:1;Parent=LDENT00172130;
scaffold4143_size52156	maker	CDS	42133	42741	.	+	0	ID=LDENT00172130:cds;Parent=LDENT00172130;
scaffold4145_size27447	maker	gene	2505	7951	.	+	.	ID=LDENG00172150;Name=LDENG00172150;Note=Similar to dla: Delta-like protein A (Danio rerio OX%3D7955);
scaffold4145_size27447	maker	mRNA	2505	7951	.	+	.	ID=LDENT00172150;Parent=LDENG00172150;Name=LDENT00172150;Note=Similar to dla: Delta-like protein A (Danio rerio OX%3D7955);
scaffold4145_size27447	maker	exon	2505	2558	.	+	.	ID=LDENT00172150:1;Parent=LDENT00172150;
scaffold4145_size27447	maker	exon	2642	2944	.	+	.	ID=LDENT00172150:2;Parent=LDENT00172150;
scaffold4145_size27447	maker	exon	3241	3301	.	+	.	ID=LDENT00172150:3;Parent=LDENT00172150;
scaffold4145_size27447	maker	exon	3394	3651	.	+	.	ID=LDENT00172150:4;Parent=LDENT00172150;
scaffold4145_size27447	maker	exon	4557	4617	.	+	.	ID=LDENT00172150:5;Parent=LDENT00172150;
scaffold4145_size27447	maker	exon	4718	4848	.	+	.	ID=LDENT00172150:6;Parent=LDENT00172150;
scaffold4145_size27447	maker	exon	5255	5424	.	+	.	ID=LDENT00172150:7;Parent=LDENT00172150;
scaffold4145_size27447	maker	exon	5622	5838	.	+	.	ID=LDENT00172150:8;Parent=LDENT00172150;
scaffold4145_size27447	maker	exon	5985	6762	.	+	.	ID=LDENT00172150:9;Parent=LDENT00172150;
scaffold4145_size27447	maker	exon	6861	6969	.	+	.	ID=LDENT00172150:10;Parent=LDENT00172150;
scaffold4145_size27447	maker	exon	7063	7951	.	+	.	ID=LDENT00172150:11;Parent=LDENT00172150;
scaffold4145_size27447	maker	CDS	2505	2558	.	+	0	ID=LDENT00172150:cds;Parent=LDENT00172150;
scaffold4145_size27447	maker	CDS	2642	2944	.	+	0	ID=LDENT00172150:cds;Parent=LDENT00172150;
scaffold4145_size27447	maker	CDS	3241	3301	.	+	0	ID=LDENT00172150:cds;Parent=LDENT00172150;
scaffold4145_size27447	maker	CDS	3394	3651	.	+	2	ID=LDENT00172150:cds;Parent=LDENT00172150;
scaffold4145_size27447	maker	CDS	4557	4617	.	+	2	ID=LDENT00172150:cds;Parent=LDENT00172150;
scaffold4145_size27447	maker	CDS	4718	4848	.	+	1	ID=LDENT00172150:cds;Parent=LDENT00172150;
scaffold4145_size27447	maker	CDS	5255	5424	.	+	2	ID=LDENT00172150:cds;Parent=LDENT00172150;
scaffold4145_size27447	maker	CDS	5622	5838	.	+	0	ID=LDENT00172150:cds;Parent=LDENT00172150;
scaffold4145_size27447	maker	CDS	5985	6762	.	+	2	ID=LDENT00172150:cds;Parent=LDENT00172150;
scaffold4145_size27447	maker	CDS	6861	6969	.	+	1	ID=LDENT00172150:cds;Parent=LDENT00172150;
scaffold4145_size27447	maker	CDS	7063	7068	.	+	0	ID=LDENT00172150:cds;Parent=LDENT00172150;
scaffold4145_size27447	maker	three_prime_UTR	7069	7951	.	+	.	ID=LDENT00172150:three_prime_utr;Parent=LDENT00172150;
scaffold4145_size27447	maker	gene	17995	20030	.	-	.	ID=LDENG00172170;Name=LDENG00172170;Note=Similar to ZBTB20: Zinc finger and BTB domain-containing protein 20 (Homo sapiens OX%3D9606);
scaffold4145_size27447	maker	mRNA	17995	20030	.	-	.	ID=LDENT00172170;Parent=LDENG00172170;Name=LDENT00172170;Note=Similar to ZBTB20: Zinc finger and BTB domain-containing protein 20 (Homo sapiens OX%3D9606);
scaffold4145_size27447	maker	exon	17995	19001	.	-	.	ID=LDENT00172170:1;Parent=LDENT00172170;
scaffold4145_size27447	maker	exon	19129	20030	.	-	.	ID=LDENT00172170:2;Parent=LDENT00172170;
scaffold4145_size27447	maker	five_prime_UTR	19343	20030	.	-	.	ID=LDENT00172170:five_prime_utr;Parent=LDENT00172170;
scaffold4145_size27447	maker	CDS	19129	19342	.	-	0	ID=LDENT00172170:cds;Parent=LDENT00172170;
scaffold4145_size27447	maker	CDS	18589	19001	.	-	2	ID=LDENT00172170:cds;Parent=LDENT00172170;
scaffold4145_size27447	maker	three_prime_UTR	17995	18588	.	-	.	ID=LDENT00172170:three_prime_utr;Parent=LDENT00172170;
scaffold4145_size27447	maker	gene	10819	11094	.	-	.	ID=LDENG00172160;Name=LDENG00172160;Note=Similar to tc1a: Transposable element Tc1 transposase (Caenorhabditis elegans OX%3D6239);
scaffold4145_size27447	maker	mRNA	10819	11094	26.925	-	.	ID=LDENT00172160;Parent=LDENG00172160;Name=LDENT00172160;Note=Similar to tc1a: Transposable element Tc1 transposase (Caenorhabditis elegans OX%3D6239);
scaffold4145_size27447	maker	exon	10819	11094	.	-	.	ID=LDENT00172160:1;Parent=LDENT00172160;
scaffold4145_size27447	maker	CDS	10819	11094	.	-	0	ID=LDENT00172160:cds;Parent=LDENT00172160;
scaffold4142_size27465	maker	gene	663	7433	.	+	.	ID=LDENG00172110;Name=LDENG00172110;Note=Similar to GABBR1: Gamma-aminobutyric acid type B receptor subunit 1 (Homo sapiens OX%3D9606);
scaffold4142_size27465	maker	mRNA	663	7433	.	+	.	ID=LDENT00172110;Parent=LDENG00172110;Name=LDENT00172110;Note=Similar to GABBR1: Gamma-aminobutyric acid type B receptor subunit 1 (Homo sapiens OX%3D9606);
scaffold4142_size27465	maker	exon	663	791	.	+	.	ID=LDENT00172110:1;Parent=LDENT00172110;
scaffold4142_size27465	maker	exon	3351	3494	.	+	.	ID=LDENT00172110:2;Parent=LDENT00172110;
scaffold4142_size27465	maker	exon	7149	7433	.	+	.	ID=LDENT00172110:3;Parent=LDENT00172110;
scaffold4142_size27465	maker	CDS	663	791	.	+	0	ID=LDENT00172110:cds;Parent=LDENT00172110;
scaffold4142_size27465	maker	CDS	3351	3494	.	+	0	ID=LDENT00172110:cds;Parent=LDENT00172110;
scaffold4142_size27465	maker	CDS	7149	7433	.	+	0	ID=LDENT00172110:cds;Parent=LDENT00172110;
scaffold4142_size27465	maker	gene	18700	22155	.	+	.	ID=LDENG00172120;Name=LDENG00172120;Note=Protein of unknown function;
scaffold4142_size27465	maker	mRNA	18700	22155	.	+	.	ID=LDENT00172120;Parent=LDENG00172120;Name=LDENT00172120;Note=Protein of unknown function;
scaffold4142_size27465	maker	exon	18700	22155	.	+	.	ID=LDENT00172120:1;Parent=LDENT00172120;
scaffold4142_size27465	maker	CDS	18700	19314	.	+	0	ID=LDENT00172120:cds;Parent=LDENT00172120;
scaffold4142_size27465	maker	three_prime_UTR	19315	22155	.	+	.	ID=LDENT00172120:three_prime_utr;Parent=LDENT00172120;
scaffold4147_size27438	maker	gene	9182	23412	.	+	.	ID=LDENG00172190;Name=LDENG00172190;Note=Similar to lhfpl2a: LHFPL tetraspan subfamily member 2a protein (Danio rerio OX%3D7955);
scaffold4147_size27438	maker	mRNA	9182	23412	.	+	.	ID=LDENT00172190;Parent=LDENG00172190;Name=LDENT00172190;Note=Similar to lhfpl2a: LHFPL tetraspan subfamily member 2a protein (Danio rerio OX%3D7955);
scaffold4147_size27438	maker	exon	9182	9378	.	+	.	ID=LDENT00172190:1;Parent=LDENT00172190;
scaffold4147_size27438	maker	exon	19246	19915	.	+	.	ID=LDENT00172190:2;Parent=LDENT00172190;
scaffold4147_size27438	maker	exon	20490	23412	.	+	.	ID=LDENT00172190:3;Parent=LDENT00172190;
scaffold4147_size27438	maker	five_prime_UTR	9182	9378	.	+	.	ID=LDENT00172190:five_prime_utr;Parent=LDENT00172190;
scaffold4147_size27438	maker	five_prime_UTR	19246	19503	.	+	.	ID=LDENT00172190:five_prime_utr;Parent=LDENT00172190;
scaffold4147_size27438	maker	CDS	19504	19915	.	+	0	ID=LDENT00172190:cds;Parent=LDENT00172190;
scaffold4147_size27438	maker	CDS	20490	20746	.	+	2	ID=LDENT00172190:cds;Parent=LDENT00172190;
scaffold4147_size27438	maker	three_prime_UTR	20747	23412	.	+	.	ID=LDENT00172190:three_prime_utr;Parent=LDENT00172190;
scaffold4147_size27438	maker	gene	22337	27148	.	-	.	ID=LDENG00172200;Name=LDENG00172200;Note=Similar to SCAMP1: Secretory carrier-associated membrane protein 1 (Sus scrofa OX%3D9823);
scaffold4147_size27438	maker	mRNA	22337	27148	.	-	.	ID=LDENT00172200;Parent=LDENG00172200;Name=LDENT00172200;Note=Similar to SCAMP1: Secretory carrier-associated membrane protein 1 (Sus scrofa OX%3D9823);
scaffold4147_size27438	maker	exon	22337	25178	.	-	.	ID=LDENT00172200:1;Parent=LDENT00172200;
scaffold4147_size27438	maker	exon	25689	25806	.	-	.	ID=LDENT00172200:2;Parent=LDENT00172200;
scaffold4147_size27438	maker	exon	25894	25995	.	-	.	ID=LDENT00172200:3;Parent=LDENT00172200;
scaffold4147_size27438	maker	exon	26097	26256	.	-	.	ID=LDENT00172200:4;Parent=LDENT00172200;
scaffold4147_size27438	maker	exon	26492	27148	.	-	.	ID=LDENT00172200:5;Parent=LDENT00172200;
scaffold4147_size27438	maker	five_prime_UTR	26511	27148	.	-	.	ID=LDENT00172200:five_prime_utr;Parent=LDENT00172200;
scaffold4147_size27438	maker	CDS	26492	26510	.	-	0	ID=LDENT00172200:cds;Parent=LDENT00172200;
scaffold4147_size27438	maker	CDS	26097	26256	.	-	2	ID=LDENT00172200:cds;Parent=LDENT00172200;
scaffold4147_size27438	maker	CDS	25894	25995	.	-	1	ID=LDENT00172200:cds;Parent=LDENT00172200;
scaffold4147_size27438	maker	CDS	25689	25806	.	-	1	ID=LDENT00172200:cds;Parent=LDENT00172200;
scaffold4147_size27438	maker	CDS	25017	25178	.	-	0	ID=LDENT00172200:cds;Parent=LDENT00172200;
scaffold4147_size27438	maker	three_prime_UTR	22337	25016	.	-	.	ID=LDENT00172200:three_prime_utr;Parent=LDENT00172200;
scaffold4144_size30509	maker	gene	26688	30658	.	-	.	ID=LDENG00172140;Name=LDENG00172140;Note=Similar to ift172: Intraflagellar transport protein 172 homolog (Danio rerio OX%3D7955);
scaffold4144_size30509	maker	mRNA	26688	30658	.	-	.	ID=LDENT00172140;Parent=LDENG00172140;Name=LDENT00172140;Note=Similar to ift172: Intraflagellar transport protein 172 homolog (Danio rerio OX%3D7955);
scaffold4144_size30509	maker	exon	26688	27503	.	-	.	ID=LDENT00172140:1;Parent=LDENT00172140;
scaffold4144_size30509	maker	exon	27986	28077	.	-	.	ID=LDENT00172140:2;Parent=LDENT00172140;
scaffold4144_size30509	maker	exon	28152	28305	.	-	.	ID=LDENT00172140:3;Parent=LDENT00172140;
scaffold4144_size30509	maker	exon	29036	29134	.	-	.	ID=LDENT00172140:4;Parent=LDENT00172140;
scaffold4144_size30509	maker	exon	29984	30043	.	-	.	ID=LDENT00172140:5;Parent=LDENT00172140;
scaffold4144_size30509	maker	exon	30562	30658	.	-	.	ID=LDENT00172140:6;Parent=LDENT00172140;
scaffold4144_size30509	maker	five_prime_UTR	30574	30658	.	-	.	ID=LDENT00172140:five_prime_utr;Parent=LDENT00172140;
scaffold4144_size30509	maker	CDS	30562	30573	.	-	0	ID=LDENT00172140:cds;Parent=LDENT00172140;
scaffold4144_size30509	maker	CDS	29984	30043	.	-	0	ID=LDENT00172140:cds;Parent=LDENT00172140;
scaffold4144_size30509	maker	CDS	29036	29134	.	-	0	ID=LDENT00172140:cds;Parent=LDENT00172140;
scaffold4144_size30509	maker	CDS	28152	28305	.	-	0	ID=LDENT00172140:cds;Parent=LDENT00172140;
scaffold4144_size30509	maker	CDS	27986	28077	.	-	2	ID=LDENT00172140:cds;Parent=LDENT00172140;
scaffold4144_size30509	maker	CDS	27414	27503	.	-	0	ID=LDENT00172140:cds;Parent=LDENT00172140;
scaffold4144_size30509	maker	three_prime_UTR	26688	27413	.	-	.	ID=LDENT00172140:three_prime_utr;Parent=LDENT00172140;
scaffold4151_size33820_7081_33820	maker	gene	9407	9703	.	+	.	ID=LDENG00172320;Name=LDENG00172320;Note=Similar to ZMYM1: Zinc finger MYM-type protein 1 (Homo sapiens OX%3D9606);
scaffold4151_size33820_7081_33820	maker	mRNA	9407	9703	25.15072	+	.	ID=LDENT00172320;Parent=LDENG00172320;Name=LDENT00172320;Note=Similar to ZMYM1: Zinc finger MYM-type protein 1 (Homo sapiens OX%3D9606);
scaffold4151_size33820_7081_33820	maker	exon	9407	9703	.	+	.	ID=LDENT00172320:1;Parent=LDENT00172320;
scaffold4151_size33820_7081_33820	maker	CDS	9407	9703	.	+	0	ID=LDENT00172320:cds;Parent=LDENT00172320;
scaffold4149_size55401	maker	gene	1310	22531	.	+	.	ID=LDENG00172230;Name=LDENG00172230;Note=Similar to TBC1D2: TBC1 domain family member 2A (Homo sapiens OX%3D9606);
scaffold4149_size55401	maker	mRNA	1310	22531	.	+	.	ID=LDENT00172230;Parent=LDENG00172230;Name=LDENT00172230;Note=Similar to TBC1D2: TBC1 domain family member 2A (Homo sapiens OX%3D9606);
scaffold4149_size55401	maker	exon	1310	2929	.	+	.	ID=LDENT00172230:1;Parent=LDENT00172230;
scaffold4149_size55401	maker	exon	3385	3514	.	+	.	ID=LDENT00172230:2;Parent=LDENT00172230;
scaffold4149_size55401	maker	exon	7414	7534	.	+	.	ID=LDENT00172230:3;Parent=LDENT00172230;
scaffold4149_size55401	maker	exon	9511	9626	.	+	.	ID=LDENT00172230:4;Parent=LDENT00172230;
scaffold4149_size55401	maker	exon	11115	11371	.	+	.	ID=LDENT00172230:5;Parent=LDENT00172230;
scaffold4149_size55401	maker	exon	11469	11738	.	+	.	ID=LDENT00172230:6;Parent=LDENT00172230;
scaffold4149_size55401	maker	exon	13195	13320	.	+	.	ID=LDENT00172230:7;Parent=LDENT00172230;
scaffold4149_size55401	maker	exon	13449	13559	.	+	.	ID=LDENT00172230:8;Parent=LDENT00172230;
scaffold4149_size55401	maker	exon	13675	13847	.	+	.	ID=LDENT00172230:9;Parent=LDENT00172230;
scaffold4149_size55401	maker	exon	14941	15052	.	+	.	ID=LDENT00172230:10;Parent=LDENT00172230;
scaffold4149_size55401	maker	exon	15314	15514	.	+	.	ID=LDENT00172230:11;Parent=LDENT00172230;
scaffold4149_size55401	maker	exon	15626	15813	.	+	.	ID=LDENT00172230:12;Parent=LDENT00172230;
scaffold4149_size55401	maker	exon	18003	18123	.	+	.	ID=LDENT00172230:13;Parent=LDENT00172230;
scaffold4149_size55401	maker	exon	19872	20057	.	+	.	ID=LDENT00172230:14;Parent=LDENT00172230;
scaffold4149_size55401	maker	exon	20147	20268	.	+	.	ID=LDENT00172230:15;Parent=LDENT00172230;
scaffold4149_size55401	maker	exon	21843	22531	.	+	.	ID=LDENT00172230:16;Parent=LDENT00172230;
scaffold4149_size55401	maker	CDS	1310	2929	.	+	0	ID=LDENT00172230:cds;Parent=LDENT00172230;
scaffold4149_size55401	maker	CDS	3385	3514	.	+	0	ID=LDENT00172230:cds;Parent=LDENT00172230;
scaffold4149_size55401	maker	CDS	7414	7534	.	+	2	ID=LDENT00172230:cds;Parent=LDENT00172230;
scaffold4149_size55401	maker	CDS	9511	9626	.	+	1	ID=LDENT00172230:cds;Parent=LDENT00172230;
scaffold4149_size55401	maker	CDS	11115	11371	.	+	2	ID=LDENT00172230:cds;Parent=LDENT00172230;
scaffold4149_size55401	maker	CDS	11469	11738	.	+	0	ID=LDENT00172230:cds;Parent=LDENT00172230;
scaffold4149_size55401	maker	CDS	13195	13320	.	+	0	ID=LDENT00172230:cds;Parent=LDENT00172230;
scaffold4149_size55401	maker	CDS	13449	13559	.	+	0	ID=LDENT00172230:cds;Parent=LDENT00172230;
scaffold4149_size55401	maker	CDS	13675	13847	.	+	0	ID=LDENT00172230:cds;Parent=LDENT00172230;
scaffold4149_size55401	maker	CDS	14941	15052	.	+	1	ID=LDENT00172230:cds;Parent=LDENT00172230;
scaffold4149_size55401	maker	CDS	15314	15514	.	+	0	ID=LDENT00172230:cds;Parent=LDENT00172230;
scaffold4149_size55401	maker	CDS	15626	15813	.	+	0	ID=LDENT00172230:cds;Parent=LDENT00172230;
scaffold4149_size55401	maker	CDS	18003	18123	.	+	1	ID=LDENT00172230:cds;Parent=LDENT00172230;
scaffold4149_size55401	maker	CDS	19872	20057	.	+	0	ID=LDENT00172230:cds;Parent=LDENT00172230;
scaffold4149_size55401	maker	CDS	20147	20268	.	+	0	ID=LDENT00172230:cds;Parent=LDENT00172230;
scaffold4149_size55401	maker	CDS	21843	22041	.	+	1	ID=LDENT00172230:cds;Parent=LDENT00172230;
scaffold4149_size55401	maker	three_prime_UTR	22042	22531	.	+	.	ID=LDENT00172230:three_prime_utr;Parent=LDENT00172230;
scaffold4149_size55401	maker	gene	23214	48626	.	-	.	ID=LDENG00172240;Name=LDENG00172240;Note=Similar to slc44a1: Choline transporter-like protein 1 (Xenopus laevis OX%3D8355);
scaffold4149_size55401	maker	mRNA	23214	48626	.	-	.	ID=LDENT00172240;Parent=LDENG00172240;Name=LDENT00172240;Note=Similar to slc44a1: Choline transporter-like protein 1 (Xenopus laevis OX%3D8355);
scaffold4149_size55401	maker	exon	23214	23910	.	-	.	ID=LDENT00172240:1;Parent=LDENT00172240;
scaffold4149_size55401	maker	exon	23973	30151	.	-	.	ID=LDENT00172240:2;Parent=LDENT00172240;
scaffold4149_size55401	maker	exon	31455	31553	.	-	.	ID=LDENT00172240:3;Parent=LDENT00172240;
scaffold4149_size55401	maker	exon	31840	32076	.	-	.	ID=LDENT00172240:4;Parent=LDENT00172240;
scaffold4149_size55401	maker	exon	35033	35170	.	-	.	ID=LDENT00172240:5;Parent=LDENT00172240;
scaffold4149_size55401	maker	exon	35269	35352	.	-	.	ID=LDENT00172240:6;Parent=LDENT00172240;
scaffold4149_size55401	maker	exon	35465	35621	.	-	.	ID=LDENT00172240:7;Parent=LDENT00172240;
scaffold4149_size55401	maker	exon	37046	37214	.	-	.	ID=LDENT00172240:8;Parent=LDENT00172240;
scaffold4149_size55401	maker	exon	39174	39360	.	-	.	ID=LDENT00172240:9;Parent=LDENT00172240;
scaffold4149_size55401	maker	exon	41161	41318	.	-	.	ID=LDENT00172240:10;Parent=LDENT00172240;
scaffold4149_size55401	maker	exon	41863	41952	.	-	.	ID=LDENT00172240:11;Parent=LDENT00172240;
scaffold4149_size55401	maker	exon	44355	44524	.	-	.	ID=LDENT00172240:12;Parent=LDENT00172240;
scaffold4149_size55401	maker	exon	44893	44986	.	-	.	ID=LDENT00172240:13;Parent=LDENT00172240;
scaffold4149_size55401	maker	exon	48490	48626	.	-	.	ID=LDENT00172240:14;Parent=LDENT00172240;
scaffold4149_size55401	maker	five_prime_UTR	48569	48626	.	-	.	ID=LDENT00172240:five_prime_utr;Parent=LDENT00172240;
scaffold4149_size55401	maker	CDS	48490	48568	.	-	0	ID=LDENT00172240:cds;Parent=LDENT00172240;
scaffold4149_size55401	maker	CDS	44893	44986	.	-	2	ID=LDENT00172240:cds;Parent=LDENT00172240;
scaffold4149_size55401	maker	CDS	44355	44524	.	-	1	ID=LDENT00172240:cds;Parent=LDENT00172240;
scaffold4149_size55401	maker	CDS	41863	41952	.	-	2	ID=LDENT00172240:cds;Parent=LDENT00172240;
scaffold4149_size55401	maker	CDS	41161	41318	.	-	2	ID=LDENT00172240:cds;Parent=LDENT00172240;
scaffold4149_size55401	maker	CDS	39174	39360	.	-	0	ID=LDENT00172240:cds;Parent=LDENT00172240;
scaffold4149_size55401	maker	CDS	37046	37214	.	-	2	ID=LDENT00172240:cds;Parent=LDENT00172240;
scaffold4149_size55401	maker	CDS	35465	35621	.	-	1	ID=LDENT00172240:cds;Parent=LDENT00172240;
scaffold4149_size55401	maker	CDS	35269	35352	.	-	0	ID=LDENT00172240:cds;Parent=LDENT00172240;
scaffold4149_size55401	maker	CDS	35033	35170	.	-	0	ID=LDENT00172240:cds;Parent=LDENT00172240;
scaffold4149_size55401	maker	CDS	31840	32076	.	-	0	ID=LDENT00172240:cds;Parent=LDENT00172240;
scaffold4149_size55401	maker	CDS	31455	31553	.	-	0	ID=LDENT00172240:cds;Parent=LDENT00172240;
scaffold4149_size55401	maker	CDS	30128	30151	.	-	0	ID=LDENT00172240:cds;Parent=LDENT00172240;
scaffold4149_size55401	maker	three_prime_UTR	23973	30127	.	-	.	ID=LDENT00172240:three_prime_utr;Parent=LDENT00172240;
scaffold4149_size55401	maker	three_prime_UTR	23214	23910	.	-	.	ID=LDENT00172240:three_prime_utr;Parent=LDENT00172240;
scaffold4157_size27359	maker	gene	1355	5684	.	-	.	ID=LDENG00172480;Name=LDENG00172480;Note=Protein of unknown function;
scaffold4157_size27359	maker	mRNA	1355	5684	.	-	.	ID=LDENT00172480;Parent=LDENG00172480;Name=LDENT00172480;Note=Protein of unknown function;
scaffold4157_size27359	maker	exon	1355	1515	.	-	.	ID=LDENT00172480:1;Parent=LDENT00172480;
scaffold4157_size27359	maker	exon	2053	2151	.	-	.	ID=LDENT00172480:2;Parent=LDENT00172480;
scaffold4157_size27359	maker	exon	2998	3136	.	-	.	ID=LDENT00172480:3;Parent=LDENT00172480;
scaffold4157_size27359	maker	exon	4018	4216	.	-	.	ID=LDENT00172480:4;Parent=LDENT00172480;
scaffold4157_size27359	maker	exon	5368	5452	.	-	.	ID=LDENT00172480:5;Parent=LDENT00172480;
scaffold4157_size27359	maker	exon	5598	5684	.	-	.	ID=LDENT00172480:6;Parent=LDENT00172480;
scaffold4157_size27359	maker	five_prime_UTR	5638	5684	.	-	.	ID=LDENT00172480:five_prime_utr;Parent=LDENT00172480;
scaffold4157_size27359	maker	CDS	5598	5637	.	-	0	ID=LDENT00172480:cds;Parent=LDENT00172480;
scaffold4157_size27359	maker	CDS	5368	5452	.	-	2	ID=LDENT00172480:cds;Parent=LDENT00172480;
scaffold4157_size27359	maker	CDS	4018	4216	.	-	1	ID=LDENT00172480:cds;Parent=LDENT00172480;
scaffold4157_size27359	maker	CDS	2998	3136	.	-	0	ID=LDENT00172480:cds;Parent=LDENT00172480;
scaffold4157_size27359	maker	CDS	2053	2151	.	-	2	ID=LDENT00172480:cds;Parent=LDENT00172480;
scaffold4157_size27359	maker	CDS	1355	1515	.	-	2	ID=LDENT00172480:cds;Parent=LDENT00172480;
scaffold4157_size27359	maker	gene	16424	27939	.	-	.	ID=LDENG00172490;Name=LDENG00172490;Note=Similar to USP32: Ubiquitin carboxyl-terminal hydrolase 32 (Homo sapiens OX%3D9606);
scaffold4157_size27359	maker	mRNA	16424	27939	.	-	.	ID=LDENT00172490;Parent=LDENG00172490;Name=LDENT00172490;Note=Similar to USP32: Ubiquitin carboxyl-terminal hydrolase 32 (Homo sapiens OX%3D9606);
scaffold4157_size27359	maker	exon	16424	16597	.	-	.	ID=LDENT00172490:1;Parent=LDENT00172490;
scaffold4157_size27359	maker	exon	17921	18013	.	-	.	ID=LDENT00172490:2;Parent=LDENT00172490;
scaffold4157_size27359	maker	exon	18745	19187	.	-	.	ID=LDENT00172490:3;Parent=LDENT00172490;
scaffold4157_size27359	maker	exon	20873	21098	.	-	.	ID=LDENT00172490:4;Parent=LDENT00172490;
scaffold4157_size27359	maker	exon	21182	21373	.	-	.	ID=LDENT00172490:5;Parent=LDENT00172490;
scaffold4157_size27359	maker	exon	24351	24471	.	-	.	ID=LDENT00172490:6;Parent=LDENT00172490;
scaffold4157_size27359	maker	exon	24600	24686	.	-	.	ID=LDENT00172490:7;Parent=LDENT00172490;
scaffold4157_size27359	maker	exon	24822	25006	.	-	.	ID=LDENT00172490:8;Parent=LDENT00172490;
scaffold4157_size27359	maker	exon	25753	25952	.	-	.	ID=LDENT00172490:9;Parent=LDENT00172490;
scaffold4157_size27359	maker	exon	27368	27479	.	-	.	ID=LDENT00172490:10;Parent=LDENT00172490;
scaffold4157_size27359	maker	exon	27916	27939	.	-	.	ID=LDENT00172490:11;Parent=LDENT00172490;
scaffold4157_size27359	maker	CDS	27916	27939	.	-	0	ID=LDENT00172490:cds;Parent=LDENT00172490;
scaffold4157_size27359	maker	CDS	27368	27479	.	-	0	ID=LDENT00172490:cds;Parent=LDENT00172490;
scaffold4157_size27359	maker	CDS	25753	25952	.	-	2	ID=LDENT00172490:cds;Parent=LDENT00172490;
scaffold4157_size27359	maker	CDS	24822	25006	.	-	0	ID=LDENT00172490:cds;Parent=LDENT00172490;
scaffold4157_size27359	maker	CDS	24600	24686	.	-	1	ID=LDENT00172490:cds;Parent=LDENT00172490;
scaffold4157_size27359	maker	CDS	24351	24471	.	-	1	ID=LDENT00172490:cds;Parent=LDENT00172490;
scaffold4157_size27359	maker	CDS	21182	21373	.	-	0	ID=LDENT00172490:cds;Parent=LDENT00172490;
scaffold4157_size27359	maker	CDS	20873	21098	.	-	0	ID=LDENT00172490:cds;Parent=LDENT00172490;
scaffold4157_size27359	maker	CDS	18745	19187	.	-	2	ID=LDENT00172490:cds;Parent=LDENT00172490;
scaffold4157_size27359	maker	CDS	17921	18013	.	-	0	ID=LDENT00172490:cds;Parent=LDENT00172490;
scaffold4157_size27359	maker	CDS	16424	16597	.	-	0	ID=LDENT00172490:cds;Parent=LDENT00172490;
scaffold4152_size27392	maker	gene	19649	27216	.	+	.	ID=LDENG00172350;Name=LDENG00172350;Note=Similar to eif2s3: Eukaryotic translation initiation factor 2 subunit 3 (Danio rerio OX%3D7955);
scaffold4152_size27392	maker	mRNA	19649	27216	.	+	.	ID=LDENT00172350;Parent=LDENG00172350;Name=LDENT00172350;Note=Similar to eif2s3: Eukaryotic translation initiation factor 2 subunit 3 (Danio rerio OX%3D7955);
scaffold4152_size27392	maker	exon	19649	19658	.	+	.	ID=LDENT00172350:1;Parent=LDENT00172350;
scaffold4152_size27392	maker	exon	19845	19879	.	+	.	ID=LDENT00172350:2;Parent=LDENT00172350;
scaffold4152_size27392	maker	exon	20000	20068	.	+	.	ID=LDENT00172350:3;Parent=LDENT00172350;
scaffold4152_size27392	maker	exon	20728	20791	.	+	.	ID=LDENT00172350:4;Parent=LDENT00172350;
scaffold4152_size27392	maker	exon	21075	21202	.	+	.	ID=LDENT00172350:5;Parent=LDENT00172350;
scaffold4152_size27392	maker	exon	21358	21479	.	+	.	ID=LDENT00172350:6;Parent=LDENT00172350;
scaffold4152_size27392	maker	exon	21787	21881	.	+	.	ID=LDENT00172350:7;Parent=LDENT00172350;
scaffold4152_size27392	maker	exon	22560	22718	.	+	.	ID=LDENT00172350:8;Parent=LDENT00172350;
scaffold4152_size27392	maker	exon	22816	22950	.	+	.	ID=LDENT00172350:9;Parent=LDENT00172350;
scaffold4152_size27392	maker	exon	24173	24267	.	+	.	ID=LDENT00172350:10;Parent=LDENT00172350;
scaffold4152_size27392	maker	exon	24489	24633	.	+	.	ID=LDENT00172350:11;Parent=LDENT00172350;
scaffold4152_size27392	maker	exon	25000	25169	.	+	.	ID=LDENT00172350:12;Parent=LDENT00172350;
scaffold4152_size27392	maker	exon	25345	25425	.	+	.	ID=LDENT00172350:13;Parent=LDENT00172350;
scaffold4152_size27392	maker	exon	25491	25582	.	+	.	ID=LDENT00172350:14;Parent=LDENT00172350;
scaffold4152_size27392	maker	exon	26871	27216	.	+	.	ID=LDENT00172350:15;Parent=LDENT00172350;
scaffold4152_size27392	maker	CDS	19649	19658	.	+	0	ID=LDENT00172350:cds;Parent=LDENT00172350;
scaffold4152_size27392	maker	CDS	19845	19879	.	+	2	ID=LDENT00172350:cds;Parent=LDENT00172350;
scaffold4152_size27392	maker	CDS	20000	20068	.	+	0	ID=LDENT00172350:cds;Parent=LDENT00172350;
scaffold4152_size27392	maker	CDS	20728	20791	.	+	0	ID=LDENT00172350:cds;Parent=LDENT00172350;
scaffold4152_size27392	maker	CDS	21075	21202	.	+	2	ID=LDENT00172350:cds;Parent=LDENT00172350;
scaffold4152_size27392	maker	CDS	21358	21479	.	+	0	ID=LDENT00172350:cds;Parent=LDENT00172350;
scaffold4152_size27392	maker	CDS	21787	21881	.	+	1	ID=LDENT00172350:cds;Parent=LDENT00172350;
scaffold4152_size27392	maker	CDS	22560	22718	.	+	2	ID=LDENT00172350:cds;Parent=LDENT00172350;
scaffold4152_size27392	maker	CDS	22816	22950	.	+	2	ID=LDENT00172350:cds;Parent=LDENT00172350;
scaffold4152_size27392	maker	CDS	24173	24267	.	+	2	ID=LDENT00172350:cds;Parent=LDENT00172350;
scaffold4152_size27392	maker	CDS	24489	24633	.	+	0	ID=LDENT00172350:cds;Parent=LDENT00172350;
scaffold4152_size27392	maker	CDS	25000	25169	.	+	2	ID=LDENT00172350:cds;Parent=LDENT00172350;
scaffold4152_size27392	maker	CDS	25345	25425	.	+	0	ID=LDENT00172350:cds;Parent=LDENT00172350;
scaffold4152_size27392	maker	CDS	25491	25582	.	+	0	ID=LDENT00172350:cds;Parent=LDENT00172350;
scaffold4152_size27392	maker	CDS	26871	26934	.	+	1	ID=LDENT00172350:cds;Parent=LDENT00172350;
scaffold4152_size27392	maker	three_prime_UTR	26935	27216	.	+	.	ID=LDENT00172350:three_prime_utr;Parent=LDENT00172350;
scaffold4152_size27392	maker	gene	8	7320	.	-	.	ID=LDENG00172330;Name=LDENG00172330;Note=Similar to APOO: MICOS complex subunit MIC26 (Homo sapiens OX%3D9606);
scaffold4152_size27392	maker	mRNA	8	7320	.	-	.	ID=LDENT00172330;Parent=LDENG00172330;Name=LDENT00172330;Note=Similar to APOO: MICOS complex subunit MIC26 (Homo sapiens OX%3D9606);
scaffold4152_size27392	maker	exon	8	237	.	-	.	ID=LDENT00172330:1;Parent=LDENT00172330;
scaffold4152_size27392	maker	exon	939	1028	.	-	.	ID=LDENT00172330:2;Parent=LDENT00172330;
scaffold4152_size27392	maker	exon	1564	1655	.	-	.	ID=LDENT00172330:3;Parent=LDENT00172330;
scaffold4152_size27392	maker	exon	2496	2591	.	-	.	ID=LDENT00172330:4;Parent=LDENT00172330;
scaffold4152_size27392	maker	exon	4405	4459	.	-	.	ID=LDENT00172330:5;Parent=LDENT00172330;
scaffold4152_size27392	maker	exon	5338	5370	.	-	.	ID=LDENT00172330:6;Parent=LDENT00172330;
scaffold4152_size27392	maker	exon	6041	6163	.	-	.	ID=LDENT00172330:7;Parent=LDENT00172330;
scaffold4152_size27392	maker	exon	6757	6864	.	-	.	ID=LDENT00172330:8;Parent=LDENT00172330;
scaffold4152_size27392	maker	exon	7240	7320	.	-	.	ID=LDENT00172330:9;Parent=LDENT00172330;
scaffold4152_size27392	maker	CDS	7240	7320	.	-	0	ID=LDENT00172330:cds;Parent=LDENT00172330;
scaffold4152_size27392	maker	CDS	6757	6864	.	-	0	ID=LDENT00172330:cds;Parent=LDENT00172330;
scaffold4152_size27392	maker	CDS	6041	6163	.	-	0	ID=LDENT00172330:cds;Parent=LDENT00172330;
scaffold4152_size27392	maker	CDS	5338	5370	.	-	0	ID=LDENT00172330:cds;Parent=LDENT00172330;
scaffold4152_size27392	maker	CDS	4405	4459	.	-	0	ID=LDENT00172330:cds;Parent=LDENT00172330;
scaffold4152_size27392	maker	CDS	2496	2591	.	-	2	ID=LDENT00172330:cds;Parent=LDENT00172330;
scaffold4152_size27392	maker	CDS	1564	1655	.	-	2	ID=LDENT00172330:cds;Parent=LDENT00172330;
scaffold4152_size27392	maker	CDS	939	1028	.	-	0	ID=LDENT00172330:cds;Parent=LDENT00172330;
scaffold4152_size27392	maker	CDS	193	237	.	-	0	ID=LDENT00172330:cds;Parent=LDENT00172330;
scaffold4152_size27392	maker	three_prime_UTR	8	192	.	-	.	ID=LDENT00172330:three_prime_utr;Parent=LDENT00172330;
scaffold4152_size27392	maker	gene	11922	18437	.	-	.	ID=LDENG00172340;Name=LDENG00172340;Note=Similar to klhl15: Kelch-like protein 15 (Danio rerio OX%3D7955);
scaffold4152_size27392	maker	mRNA	11922	18437	.	-	.	ID=LDENT00172340;Parent=LDENG00172340;Name=LDENT00172340;Note=Similar to klhl15: Kelch-like protein 15 (Danio rerio OX%3D7955);
scaffold4152_size27392	maker	exon	11922	12675	.	-	.	ID=LDENT00172340:1;Parent=LDENT00172340;
scaffold4152_size27392	maker	exon	12994	13184	.	-	.	ID=LDENT00172340:2;Parent=LDENT00172340;
scaffold4152_size27392	maker	exon	13420	13629	.	-	.	ID=LDENT00172340:3;Parent=LDENT00172340;
scaffold4152_size27392	maker	exon	13760	13921	.	-	.	ID=LDENT00172340:4;Parent=LDENT00172340;
scaffold4152_size27392	maker	exon	14014	14238	.	-	.	ID=LDENT00172340:5;Parent=LDENT00172340;
scaffold4152_size27392	maker	exon	15009	15197	.	-	.	ID=LDENT00172340:6;Parent=LDENT00172340;
scaffold4152_size27392	maker	exon	15869	16010	.	-	.	ID=LDENT00172340:7;Parent=LDENT00172340;
scaffold4152_size27392	maker	exon	16707	16815	.	-	.	ID=LDENT00172340:8;Parent=LDENT00172340;
scaffold4152_size27392	maker	exon	17370	17457	.	-	.	ID=LDENT00172340:9;Parent=LDENT00172340;
scaffold4152_size27392	maker	exon	18287	18437	.	-	.	ID=LDENT00172340:10;Parent=LDENT00172340;
scaffold4152_size27392	maker	five_prime_UTR	18287	18437	.	-	.	ID=LDENT00172340:five_prime_utr;Parent=LDENT00172340;
scaffold4152_size27392	maker	five_prime_UTR	17370	17457	.	-	.	ID=LDENT00172340:five_prime_utr;Parent=LDENT00172340;
scaffold4152_size27392	maker	five_prime_UTR	16727	16815	.	-	.	ID=LDENT00172340:five_prime_utr;Parent=LDENT00172340;
scaffold4152_size27392	maker	CDS	16707	16726	.	-	0	ID=LDENT00172340:cds;Parent=LDENT00172340;
scaffold4152_size27392	maker	CDS	15869	16010	.	-	1	ID=LDENT00172340:cds;Parent=LDENT00172340;
scaffold4152_size27392	maker	CDS	15009	15197	.	-	0	ID=LDENT00172340:cds;Parent=LDENT00172340;
scaffold4152_size27392	maker	CDS	14014	14238	.	-	0	ID=LDENT00172340:cds;Parent=LDENT00172340;
scaffold4152_size27392	maker	CDS	13760	13921	.	-	0	ID=LDENT00172340:cds;Parent=LDENT00172340;
scaffold4152_size27392	maker	CDS	13420	13629	.	-	0	ID=LDENT00172340:cds;Parent=LDENT00172340;
scaffold4152_size27392	maker	CDS	12994	13184	.	-	0	ID=LDENT00172340:cds;Parent=LDENT00172340;
scaffold4152_size27392	maker	CDS	11922	12675	.	-	1	ID=LDENT00172340:cds;Parent=LDENT00172340;
scaffold4154_size27382	maker	gene	15095	19554	.	+	.	ID=LDENG00172410;Name=LDENG00172410;Note=Similar to ube2m: NEDD8-conjugating enzyme Ubc12 (Xenopus tropicalis OX%3D8364);
scaffold4154_size27382	maker	mRNA	15095	19554	.	+	.	ID=LDENT00172410;Parent=LDENG00172410;Name=LDENT00172410;Note=Similar to ube2m: NEDD8-conjugating enzyme Ubc12 (Xenopus tropicalis OX%3D8364);
scaffold4154_size27382	maker	exon	15095	15386	.	+	.	ID=LDENT00172410:1;Parent=LDENT00172410;
scaffold4154_size27382	maker	exon	16689	16783	.	+	.	ID=LDENT00172410:2;Parent=LDENT00172410;
scaffold4154_size27382	maker	exon	16897	16935	.	+	.	ID=LDENT00172410:3;Parent=LDENT00172410;
scaffold4154_size27382	maker	exon	17045	17148	.	+	.	ID=LDENT00172410:4;Parent=LDENT00172410;
scaffold4154_size27382	maker	exon	17945	18008	.	+	.	ID=LDENT00172410:5;Parent=LDENT00172410;
scaffold4154_size27382	maker	exon	18235	19554	.	+	.	ID=LDENT00172410:6;Parent=LDENT00172410;
scaffold4154_size27382	maker	five_prime_UTR	15095	15271	.	+	.	ID=LDENT00172410:five_prime_utr;Parent=LDENT00172410;
scaffold4154_size27382	maker	CDS	15272	15386	.	+	0	ID=LDENT00172410:cds;Parent=LDENT00172410;
scaffold4154_size27382	maker	CDS	16689	16783	.	+	2	ID=LDENT00172410:cds;Parent=LDENT00172410;
scaffold4154_size27382	maker	CDS	16897	16935	.	+	0	ID=LDENT00172410:cds;Parent=LDENT00172410;
scaffold4154_size27382	maker	CDS	17045	17148	.	+	0	ID=LDENT00172410:cds;Parent=LDENT00172410;
scaffold4154_size27382	maker	CDS	17945	18008	.	+	1	ID=LDENT00172410:cds;Parent=LDENT00172410;
scaffold4154_size27382	maker	CDS	18235	18375	.	+	0	ID=LDENT00172410:cds;Parent=LDENT00172410;
scaffold4154_size27382	maker	three_prime_UTR	18376	19554	.	+	.	ID=LDENT00172410:three_prime_utr;Parent=LDENT00172410;
scaffold4154_size27382	maker	gene	1147	1425	.	-	.	ID=LDENG00172380;Name=LDENG00172380;Note=Similar to Fbxl19: F-box/LRR-repeat protein 19 (Mus musculus OX%3D10090);
scaffold4154_size27382	maker	mRNA	1147	1425	.	-	.	ID=LDENT00172380;Parent=LDENG00172380;Name=LDENT00172380;Note=Similar to Fbxl19: F-box/LRR-repeat protein 19 (Mus musculus OX%3D10090);
scaffold4154_size27382	maker	exon	1147	1425	.	-	.	ID=LDENT00172380:1;Parent=LDENT00172380;
scaffold4154_size27382	maker	CDS	1147	1425	.	-	0	ID=LDENT00172380:cds;Parent=LDENT00172380;
scaffold4154_size27382	maker	gene	1499	1927	.	-	.	ID=LDENG00172390;Name=LDENG00172390;Note=Protein of unknown function;
scaffold4154_size27382	maker	mRNA	1499	1927	.	-	.	ID=LDENT00172390;Parent=LDENG00172390;Name=LDENT00172390;Note=Protein of unknown function;
scaffold4154_size27382	maker	exon	1499	1927	.	-	.	ID=LDENT00172390:1;Parent=LDENT00172390;
scaffold4154_size27382	maker	CDS	1499	1927	.	-	0	ID=LDENT00172390:cds;Parent=LDENT00172390;
scaffold4154_size27382	maker	gene	2089	8996	.	-	.	ID=LDENG00172400;Name=LDENG00172400;Note=Similar to Fbxl19: F-box/LRR-repeat protein 19 (Mus musculus OX%3D10090);
scaffold4154_size27382	maker	mRNA	2089	8996	.	-	.	ID=LDENT00172400;Parent=LDENG00172400;Name=LDENT00172400;Note=Similar to Fbxl19: F-box/LRR-repeat protein 19 (Mus musculus OX%3D10090);
scaffold4154_size27382	maker	exon	2089	2511	.	-	.	ID=LDENT00172400:1;Parent=LDENT00172400;
scaffold4154_size27382	maker	exon	3178	3210	.	-	.	ID=LDENT00172400:2;Parent=LDENT00172400;
scaffold4154_size27382	maker	exon	3505	3687	.	-	.	ID=LDENT00172400:3;Parent=LDENT00172400;
scaffold4154_size27382	maker	exon	4234	4320	.	-	.	ID=LDENT00172400:4;Parent=LDENT00172400;
scaffold4154_size27382	maker	exon	4923	5066	.	-	.	ID=LDENT00172400:5;Parent=LDENT00172400;
scaffold4154_size27382	maker	exon	8858	8996	.	-	.	ID=LDENT00172400:6;Parent=LDENT00172400;
scaffold4154_size27382	maker	five_prime_UTR	8960	8996	.	-	.	ID=LDENT00172400:five_prime_utr;Parent=LDENT00172400;
scaffold4154_size27382	maker	CDS	8858	8959	.	-	0	ID=LDENT00172400:cds;Parent=LDENT00172400;
scaffold4154_size27382	maker	CDS	4923	5066	.	-	0	ID=LDENT00172400:cds;Parent=LDENT00172400;
scaffold4154_size27382	maker	CDS	4234	4320	.	-	0	ID=LDENT00172400:cds;Parent=LDENT00172400;
scaffold4154_size27382	maker	CDS	3505	3687	.	-	0	ID=LDENT00172400:cds;Parent=LDENT00172400;
scaffold4154_size27382	maker	CDS	3178	3210	.	-	0	ID=LDENT00172400:cds;Parent=LDENT00172400;
scaffold4154_size27382	maker	CDS	2089	2511	.	-	0	ID=LDENT00172400:cds;Parent=LDENT00172400;
scaffold4154_size27382	maker	gene	20657	27235	.	-	.	ID=LDENG00172420;Name=LDENG00172420;Note=Similar to ERMAP: Erythroid membrane-associated protein (Homo sapiens OX%3D9606);
scaffold4154_size27382	maker	mRNA	20657	27235	.	-	.	ID=LDENT00172420;Parent=LDENG00172420;Name=LDENT00172420;Note=Similar to ERMAP: Erythroid membrane-associated protein (Homo sapiens OX%3D9606);
scaffold4154_size27382	maker	exon	20657	21252	.	-	.	ID=LDENT00172420:1;Parent=LDENT00172420;
scaffold4154_size27382	maker	exon	21317	21604	.	-	.	ID=LDENT00172420:2;Parent=LDENT00172420;
scaffold4154_size27382	maker	exon	22394	22549	.	-	.	ID=LDENT00172420:3;Parent=LDENT00172420;
scaffold4154_size27382	maker	exon	23059	23234	.	-	.	ID=LDENT00172420:4;Parent=LDENT00172420;
scaffold4154_size27382	maker	exon	23937	23963	.	-	.	ID=LDENT00172420:5;Parent=LDENT00172420;
scaffold4154_size27382	maker	exon	24769	24795	.	-	.	ID=LDENT00172420:6;Parent=LDENT00172420;
scaffold4154_size27382	maker	exon	25477	25566	.	-	.	ID=LDENT00172420:7;Parent=LDENT00172420;
scaffold4154_size27382	maker	exon	27122	27235	.	-	.	ID=LDENT00172420:8;Parent=LDENT00172420;
scaffold4154_size27382	maker	five_prime_UTR	27174	27235	.	-	.	ID=LDENT00172420:five_prime_utr;Parent=LDENT00172420;
scaffold4154_size27382	maker	CDS	27122	27173	.	-	0	ID=LDENT00172420:cds;Parent=LDENT00172420;
scaffold4154_size27382	maker	CDS	25477	25566	.	-	2	ID=LDENT00172420:cds;Parent=LDENT00172420;
scaffold4154_size27382	maker	CDS	24769	24795	.	-	2	ID=LDENT00172420:cds;Parent=LDENT00172420;
scaffold4154_size27382	maker	CDS	23937	23963	.	-	2	ID=LDENT00172420:cds;Parent=LDENT00172420;
scaffold4154_size27382	maker	CDS	23059	23234	.	-	2	ID=LDENT00172420:cds;Parent=LDENT00172420;
scaffold4154_size27382	maker	CDS	22394	22549	.	-	0	ID=LDENT00172420:cds;Parent=LDENT00172420;
scaffold4154_size27382	maker	CDS	21398	21604	.	-	0	ID=LDENT00172420:cds;Parent=LDENT00172420;
scaffold4154_size27382	maker	three_prime_UTR	21317	21397	.	-	.	ID=LDENT00172420:three_prime_utr;Parent=LDENT00172420;
scaffold4154_size27382	maker	three_prime_UTR	20657	21252	.	-	.	ID=LDENT00172420:three_prime_utr;Parent=LDENT00172420;
scaffold4156_size27371_19267_27371	maker	gene	313	5268	.	+	.	ID=LDENG00172460;Name=LDENG00172460;Note=Similar to Tmem259: Membralin (Mus musculus OX%3D10090);
scaffold4156_size27371_19267_27371	maker	mRNA	313	5268	.	+	.	ID=LDENT00172460;Parent=LDENG00172460;Name=LDENT00172460;Note=Similar to Tmem259: Membralin (Mus musculus OX%3D10090);
scaffold4156_size27371_19267_27371	maker	exon	313	396	.	+	.	ID=LDENT00172460:1;Parent=LDENT00172460;
scaffold4156_size27371_19267_27371	maker	exon	1072	1204	.	+	.	ID=LDENT00172460:2;Parent=LDENT00172460;
scaffold4156_size27371_19267_27371	maker	exon	1407	1506	.	+	.	ID=LDENT00172460:3;Parent=LDENT00172460;
scaffold4156_size27371_19267_27371	maker	exon	2672	4766	.	+	.	ID=LDENT00172460:4;Parent=LDENT00172460;
scaffold4156_size27371_19267_27371	maker	exon	4825	5268	.	+	.	ID=LDENT00172460:5;Parent=LDENT00172460;
scaffold4156_size27371_19267_27371	maker	five_prime_UTR	313	326	.	+	.	ID=LDENT00172460:five_prime_utr;Parent=LDENT00172460;
scaffold4156_size27371_19267_27371	maker	CDS	327	396	.	+	0	ID=LDENT00172460:cds;Parent=LDENT00172460;
scaffold4156_size27371_19267_27371	maker	CDS	1072	1204	.	+	2	ID=LDENT00172460:cds;Parent=LDENT00172460;
scaffold4156_size27371_19267_27371	maker	CDS	1407	1506	.	+	1	ID=LDENT00172460:cds;Parent=LDENT00172460;
scaffold4156_size27371_19267_27371	maker	CDS	2672	3337	.	+	0	ID=LDENT00172460:cds;Parent=LDENT00172460;
scaffold4156_size27371_19267_27371	maker	three_prime_UTR	3338	4766	.	+	.	ID=LDENT00172460:three_prime_utr;Parent=LDENT00172460;
scaffold4156_size27371_19267_27371	maker	three_prime_UTR	4825	5268	.	+	.	ID=LDENT00172460:three_prime_utr;Parent=LDENT00172460;
scaffold4156_size27371_19267_27371	maker	gene	6574	7748	.	-	.	ID=LDENG00172470;Name=LDENG00172470;Note=Similar to GPX7: Glutathione peroxidase 7 (Bos taurus OX%3D9913);
scaffold4156_size27371_19267_27371	maker	mRNA	6574	7748	.	-	.	ID=LDENT00172470;Parent=LDENG00172470;Name=LDENT00172470;Note=Similar to GPX7: Glutathione peroxidase 7 (Bos taurus OX%3D9913);
scaffold4156_size27371_19267_27371	maker	exon	6574	6737	.	-	.	ID=LDENT00172470:1;Parent=LDENT00172470;
scaffold4156_size27371_19267_27371	maker	exon	7487	7748	.	-	.	ID=LDENT00172470:2;Parent=LDENT00172470;
scaffold4156_size27371_19267_27371	maker	CDS	7487	7748	.	-	0	ID=LDENT00172470:cds;Parent=LDENT00172470;
scaffold4156_size27371_19267_27371	maker	CDS	6574	6737	.	-	2	ID=LDENT00172470:cds;Parent=LDENT00172470;
scaffold4156_size27371_1_18943	maker	gene	11025	18910	.	+	.	ID=LDENG00172450;Name=LDENG00172450;Note=Similar to Tmem259: Membralin (Mus musculus OX%3D10090);
scaffold4156_size27371_1_18943	maker	mRNA	11025	18910	.	+	.	ID=LDENT00172450;Parent=LDENG00172450;Name=LDENT00172450;Note=Similar to Tmem259: Membralin (Mus musculus OX%3D10090);
scaffold4156_size27371_1_18943	maker	exon	11025	11039	.	+	.	ID=LDENT00172450:1;Parent=LDENT00172450;
scaffold4156_size27371_1_18943	maker	exon	11662	11684	.	+	.	ID=LDENT00172450:2;Parent=LDENT00172450;
scaffold4156_size27371_1_18943	maker	exon	12594	12699	.	+	.	ID=LDENT00172450:3;Parent=LDENT00172450;
scaffold4156_size27371_1_18943	maker	exon	13064	13135	.	+	.	ID=LDENT00172450:4;Parent=LDENT00172450;
scaffold4156_size27371_1_18943	maker	exon	15369	15443	.	+	.	ID=LDENT00172450:5;Parent=LDENT00172450;
scaffold4156_size27371_1_18943	maker	exon	15592	15783	.	+	.	ID=LDENT00172450:6;Parent=LDENT00172450;
scaffold4156_size27371_1_18943	maker	exon	15891	16047	.	+	.	ID=LDENT00172450:7;Parent=LDENT00172450;
scaffold4156_size27371_1_18943	maker	exon	16336	16446	.	+	.	ID=LDENT00172450:8;Parent=LDENT00172450;
scaffold4156_size27371_1_18943	maker	exon	17495	17617	.	+	.	ID=LDENT00172450:9;Parent=LDENT00172450;
scaffold4156_size27371_1_18943	maker	exon	18022	18122	.	+	.	ID=LDENT00172450:10;Parent=LDENT00172450;
scaffold4156_size27371_1_18943	maker	exon	18413	18910	.	+	.	ID=LDENT00172450:11;Parent=LDENT00172450;
scaffold4156_size27371_1_18943	maker	CDS	11025	11039	.	+	0	ID=LDENT00172450:cds;Parent=LDENT00172450;
scaffold4156_size27371_1_18943	maker	CDS	11662	11684	.	+	0	ID=LDENT00172450:cds;Parent=LDENT00172450;
scaffold4156_size27371_1_18943	maker	CDS	12594	12699	.	+	1	ID=LDENT00172450:cds;Parent=LDENT00172450;
scaffold4156_size27371_1_18943	maker	CDS	13064	13135	.	+	0	ID=LDENT00172450:cds;Parent=LDENT00172450;
scaffold4156_size27371_1_18943	maker	CDS	15369	15443	.	+	0	ID=LDENT00172450:cds;Parent=LDENT00172450;
scaffold4156_size27371_1_18943	maker	CDS	15592	15783	.	+	0	ID=LDENT00172450:cds;Parent=LDENT00172450;
scaffold4156_size27371_1_18943	maker	CDS	15891	16047	.	+	0	ID=LDENT00172450:cds;Parent=LDENT00172450;
scaffold4156_size27371_1_18943	maker	CDS	16336	16446	.	+	2	ID=LDENT00172450:cds;Parent=LDENT00172450;
scaffold4156_size27371_1_18943	maker	CDS	17495	17617	.	+	2	ID=LDENT00172450:cds;Parent=LDENT00172450;
scaffold4156_size27371_1_18943	maker	CDS	18022	18122	.	+	2	ID=LDENT00172450:cds;Parent=LDENT00172450;
scaffold4156_size27371_1_18943	maker	CDS	18413	18547	.	+	0	ID=LDENT00172450:cds;Parent=LDENT00172450;
scaffold4156_size27371_1_18943	maker	three_prime_UTR	18548	18910	.	+	.	ID=LDENT00172450:three_prime_utr;Parent=LDENT00172450;
scaffold4156_size27371_1_18943	maker	gene	433	9916	.	-	.	ID=LDENG00172440;Name=LDENG00172440;Note=Similar to med16: Mediator of RNA polymerase II transcription subunit 16 (Xenopus tropicalis OX%3D8364);
scaffold4156_size27371_1_18943	maker	mRNA	433	9916	.	-	.	ID=LDENT00172440;Parent=LDENG00172440;Name=LDENT00172440;Note=Similar to med16: Mediator of RNA polymerase II transcription subunit 16 (Xenopus tropicalis OX%3D8364);
scaffold4156_size27371_1_18943	maker	exon	433	1473	.	-	.	ID=LDENT00172440:1;Parent=LDENT00172440;
scaffold4156_size27371_1_18943	maker	exon	1874	1957	.	-	.	ID=LDENT00172440:2;Parent=LDENT00172440;
scaffold4156_size27371_1_18943	maker	exon	2088	2304	.	-	.	ID=LDENT00172440:3;Parent=LDENT00172440;
scaffold4156_size27371_1_18943	maker	exon	2803	2995	.	-	.	ID=LDENT00172440:4;Parent=LDENT00172440;
scaffold4156_size27371_1_18943	maker	exon	3141	3274	.	-	.	ID=LDENT00172440:5;Parent=LDENT00172440;
scaffold4156_size27371_1_18943	maker	exon	3398	3608	.	-	.	ID=LDENT00172440:6;Parent=LDENT00172440;
scaffold4156_size27371_1_18943	maker	exon	4353	4559	.	-	.	ID=LDENT00172440:7;Parent=LDENT00172440;
scaffold4156_size27371_1_18943	maker	exon	5782	6011	.	-	.	ID=LDENT00172440:8;Parent=LDENT00172440;
scaffold4156_size27371_1_18943	maker	exon	6316	6471	.	-	.	ID=LDENT00172440:9;Parent=LDENT00172440;
scaffold4156_size27371_1_18943	maker	exon	6640	6745	.	-	.	ID=LDENT00172440:10;Parent=LDENT00172440;
scaffold4156_size27371_1_18943	maker	exon	6853	7002	.	-	.	ID=LDENT00172440:11;Parent=LDENT00172440;
scaffold4156_size27371_1_18943	maker	exon	7330	7563	.	-	.	ID=LDENT00172440:12;Parent=LDENT00172440;
scaffold4156_size27371_1_18943	maker	exon	8080	8249	.	-	.	ID=LDENT00172440:13;Parent=LDENT00172440;
scaffold4156_size27371_1_18943	maker	exon	8531	8638	.	-	.	ID=LDENT00172440:14;Parent=LDENT00172440;
scaffold4156_size27371_1_18943	maker	exon	8922	8971	.	-	.	ID=LDENT00172440:15;Parent=LDENT00172440;
scaffold4156_size27371_1_18943	maker	exon	9074	9114	.	-	.	ID=LDENT00172440:16;Parent=LDENT00172440;
scaffold4156_size27371_1_18943	maker	exon	9698	9763	.	-	.	ID=LDENT00172440:17;Parent=LDENT00172440;
scaffold4156_size27371_1_18943	maker	exon	9883	9916	.	-	.	ID=LDENT00172440:18;Parent=LDENT00172440;
scaffold4156_size27371_1_18943	maker	five_prime_UTR	9886	9916	.	-	.	ID=LDENT00172440:five_prime_utr;Parent=LDENT00172440;
scaffold4156_size27371_1_18943	maker	CDS	9883	9885	.	-	0	ID=LDENT00172440:cds;Parent=LDENT00172440;
scaffold4156_size27371_1_18943	maker	CDS	9698	9763	.	-	0	ID=LDENT00172440:cds;Parent=LDENT00172440;
scaffold4156_size27371_1_18943	maker	CDS	9074	9114	.	-	0	ID=LDENT00172440:cds;Parent=LDENT00172440;
scaffold4156_size27371_1_18943	maker	CDS	8922	8971	.	-	1	ID=LDENT00172440:cds;Parent=LDENT00172440;
scaffold4156_size27371_1_18943	maker	CDS	8531	8638	.	-	2	ID=LDENT00172440:cds;Parent=LDENT00172440;
scaffold4156_size27371_1_18943	maker	CDS	8080	8249	.	-	2	ID=LDENT00172440:cds;Parent=LDENT00172440;
scaffold4156_size27371_1_18943	maker	CDS	7330	7563	.	-	0	ID=LDENT00172440:cds;Parent=LDENT00172440;
scaffold4156_size27371_1_18943	maker	CDS	6853	7002	.	-	0	ID=LDENT00172440:cds;Parent=LDENT00172440;
scaffold4156_size27371_1_18943	maker	CDS	6640	6745	.	-	0	ID=LDENT00172440:cds;Parent=LDENT00172440;
scaffold4156_size27371_1_18943	maker	CDS	6316	6471	.	-	2	ID=LDENT00172440:cds;Parent=LDENT00172440;
scaffold4156_size27371_1_18943	maker	CDS	5782	6011	.	-	2	ID=LDENT00172440:cds;Parent=LDENT00172440;
scaffold4156_size27371_1_18943	maker	CDS	4353	4559	.	-	0	ID=LDENT00172440:cds;Parent=LDENT00172440;
scaffold4156_size27371_1_18943	maker	CDS	3398	3608	.	-	0	ID=LDENT00172440:cds;Parent=LDENT00172440;
scaffold4156_size27371_1_18943	maker	CDS	3141	3274	.	-	2	ID=LDENT00172440:cds;Parent=LDENT00172440;
scaffold4156_size27371_1_18943	maker	CDS	2803	2995	.	-	0	ID=LDENT00172440:cds;Parent=LDENT00172440;
scaffold4156_size27371_1_18943	maker	CDS	2088	2304	.	-	2	ID=LDENT00172440:cds;Parent=LDENT00172440;
scaffold4156_size27371_1_18943	maker	CDS	1874	1957	.	-	1	ID=LDENT00172440:cds;Parent=LDENT00172440;
scaffold4156_size27371_1_18943	maker	CDS	1347	1473	.	-	1	ID=LDENT00172440:cds;Parent=LDENT00172440;
scaffold4156_size27371_1_18943	maker	three_prime_UTR	433	1346	.	-	.	ID=LDENT00172440:three_prime_utr;Parent=LDENT00172440;
scaffold4155_size27376	maker	gene	2467	20097	.	+	.	ID=LDENG00172430;Name=LDENG00172430;Note=Similar to CDH6: Cadherin-6 (Homo sapiens OX%3D9606);
scaffold4155_size27376	maker	mRNA	2467	20097	.	+	.	ID=LDENT00172430;Parent=LDENG00172430;Name=LDENT00172430;Note=Similar to CDH6: Cadherin-6 (Homo sapiens OX%3D9606);
scaffold4155_size27376	maker	exon	2467	2803	.	+	.	ID=LDENT00172430:1;Parent=LDENT00172430;
scaffold4155_size27376	maker	exon	3031	3150	.	+	.	ID=LDENT00172430:2;Parent=LDENT00172430;
scaffold4155_size27376	maker	exon	4669	4842	.	+	.	ID=LDENT00172430:3;Parent=LDENT00172430;
scaffold4155_size27376	maker	exon	6230	6417	.	+	.	ID=LDENT00172430:4;Parent=LDENT00172430;
scaffold4155_size27376	maker	exon	7736	7986	.	+	.	ID=LDENT00172430:5;Parent=LDENT00172430;
scaffold4155_size27376	maker	exon	9980	10116	.	+	.	ID=LDENT00172430:6;Parent=LDENT00172430;
scaffold4155_size27376	maker	exon	11522	11643	.	+	.	ID=LDENT00172430:7;Parent=LDENT00172430;
scaffold4155_size27376	maker	exon	13194	13311	.	+	.	ID=LDENT00172430:8;Parent=LDENT00172430;
scaffold4155_size27376	maker	exon	15060	15311	.	+	.	ID=LDENT00172430:9;Parent=LDENT00172430;
scaffold4155_size27376	maker	exon	19604	20097	.	+	.	ID=LDENT00172430:10;Parent=LDENT00172430;
scaffold4155_size27376	maker	CDS	2467	2803	.	+	0	ID=LDENT00172430:cds;Parent=LDENT00172430;
scaffold4155_size27376	maker	CDS	3031	3150	.	+	2	ID=LDENT00172430:cds;Parent=LDENT00172430;
scaffold4155_size27376	maker	CDS	4669	4842	.	+	2	ID=LDENT00172430:cds;Parent=LDENT00172430;
scaffold4155_size27376	maker	CDS	6230	6417	.	+	2	ID=LDENT00172430:cds;Parent=LDENT00172430;
scaffold4155_size27376	maker	CDS	7736	7986	.	+	0	ID=LDENT00172430:cds;Parent=LDENT00172430;
scaffold4155_size27376	maker	CDS	9980	10116	.	+	1	ID=LDENT00172430:cds;Parent=LDENT00172430;
scaffold4155_size27376	maker	CDS	11522	11643	.	+	2	ID=LDENT00172430:cds;Parent=LDENT00172430;
scaffold4155_size27376	maker	CDS	13194	13311	.	+	0	ID=LDENT00172430:cds;Parent=LDENT00172430;
scaffold4155_size27376	maker	CDS	15060	15311	.	+	2	ID=LDENT00172430:cds;Parent=LDENT00172430;
scaffold4155_size27376	maker	CDS	19604	20097	.	+	2	ID=LDENT00172430:cds;Parent=LDENT00172430;
scaffold4148_size58234	maker	gene	3752	38294	.	-	.	ID=LDENG00172210;Name=LDENG00172210;Note=Similar to CACNA1F: Voltage-dependent L-type calcium channel subunit alpha-1F (Homo sapiens OX%3D9606);
scaffold4148_size58234	maker	mRNA	3752	38294	.	-	.	ID=LDENT00172210;Parent=LDENG00172210;Name=LDENT00172210;Note=Similar to CACNA1F: Voltage-dependent L-type calcium channel subunit alpha-1F (Homo sapiens OX%3D9606);
scaffold4148_size58234	maker	exon	3752	4012	.	-	.	ID=LDENT00172210:1;Parent=LDENT00172210;
scaffold4148_size58234	maker	exon	4281	4381	.	-	.	ID=LDENT00172210:2;Parent=LDENT00172210;
scaffold4148_size58234	maker	exon	4550	4612	.	-	.	ID=LDENT00172210:3;Parent=LDENT00172210;
scaffold4148_size58234	maker	exon	5465	5651	.	-	.	ID=LDENT00172210:4;Parent=LDENT00172210;
scaffold4148_size58234	maker	exon	6494	6606	.	-	.	ID=LDENT00172210:5;Parent=LDENT00172210;
scaffold4148_size58234	maker	exon	7214	7347	.	-	.	ID=LDENT00172210:6;Parent=LDENT00172210;
scaffold4148_size58234	maker	exon	7956	8063	.	-	.	ID=LDENT00172210:7;Parent=LDENT00172210;
scaffold4148_size58234	maker	exon	9033	9255	.	-	.	ID=LDENT00172210:8;Parent=LDENT00172210;
scaffold4148_size58234	maker	exon	10132	10192	.	-	.	ID=LDENT00172210:9;Parent=LDENT00172210;
scaffold4148_size58234	maker	exon	10652	10786	.	-	.	ID=LDENT00172210:10;Parent=LDENT00172210;
scaffold4148_size58234	maker	exon	10906	11036	.	-	.	ID=LDENT00172210:11;Parent=LDENT00172210;
scaffold4148_size58234	maker	exon	11683	11784	.	-	.	ID=LDENT00172210:12;Parent=LDENT00172210;
scaffold4148_size58234	maker	exon	12001	12103	.	-	.	ID=LDENT00172210:13;Parent=LDENT00172210;
scaffold4148_size58234	maker	exon	13072	13168	.	-	.	ID=LDENT00172210:14;Parent=LDENT00172210;
scaffold4148_size58234	maker	exon	13357	13484	.	-	.	ID=LDENT00172210:15;Parent=LDENT00172210;
scaffold4148_size58234	maker	exon	13566	13725	.	-	.	ID=LDENT00172210:16;Parent=LDENT00172210;
scaffold4148_size58234	maker	exon	13966	14057	.	-	.	ID=LDENT00172210:17;Parent=LDENT00172210;
scaffold4148_size58234	maker	exon	14295	14360	.	-	.	ID=LDENT00172210:18;Parent=LDENT00172210;
scaffold4148_size58234	maker	exon	14857	14985	.	-	.	ID=LDENT00172210:19;Parent=LDENT00172210;
scaffold4148_size58234	maker	exon	16026	16109	.	-	.	ID=LDENT00172210:20;Parent=LDENT00172210;
scaffold4148_size58234	maker	exon	16854	16964	.	-	.	ID=LDENT00172210:21;Parent=LDENT00172210;
scaffold4148_size58234	maker	exon	18338	18496	.	-	.	ID=LDENT00172210:22;Parent=LDENT00172210;
scaffold4148_size58234	maker	exon	18590	18791	.	-	.	ID=LDENT00172210:23;Parent=LDENT00172210;
scaffold4148_size58234	maker	exon	20730	20876	.	-	.	ID=LDENT00172210:24;Parent=LDENT00172210;
scaffold4148_size58234	maker	exon	20994	21046	.	-	.	ID=LDENT00172210:25;Parent=LDENT00172210;
scaffold4148_size58234	maker	exon	21175	21282	.	-	.	ID=LDENT00172210:26;Parent=LDENT00172210;
scaffold4148_size58234	maker	exon	21619	21706	.	-	.	ID=LDENT00172210:27;Parent=LDENT00172210;
scaffold4148_size58234	maker	exon	24046	24152	.	-	.	ID=LDENT00172210:28;Parent=LDENT00172210;
scaffold4148_size58234	maker	exon	24226	24285	.	-	.	ID=LDENT00172210:29;Parent=LDENT00172210;
scaffold4148_size58234	maker	exon	25561	25690	.	-	.	ID=LDENT00172210:30;Parent=LDENT00172210;
scaffold4148_size58234	maker	exon	25784	25886	.	-	.	ID=LDENT00172210:31;Parent=LDENT00172210;
scaffold4148_size58234	maker	exon	26712	26766	.	-	.	ID=LDENT00172210:32;Parent=LDENT00172210;
scaffold4148_size58234	maker	exon	26843	26885	.	-	.	ID=LDENT00172210:33;Parent=LDENT00172210;
scaffold4148_size58234	maker	exon	27069	27144	.	-	.	ID=LDENT00172210:34;Parent=LDENT00172210;
scaffold4148_size58234	maker	exon	28200	28320	.	-	.	ID=LDENT00172210:35;Parent=LDENT00172210;
scaffold4148_size58234	maker	exon	28413	28620	.	-	.	ID=LDENT00172210:36;Parent=LDENT00172210;
scaffold4148_size58234	maker	exon	30068	30293	.	-	.	ID=LDENT00172210:37;Parent=LDENT00172210;
scaffold4148_size58234	maker	exon	31689	31735	.	-	.	ID=LDENT00172210:38;Parent=LDENT00172210;
scaffold4148_size58234	maker	exon	32591	32672	.	-	.	ID=LDENT00172210:39;Parent=LDENT00172210;
scaffold4148_size58234	maker	exon	32996	33070	.	-	.	ID=LDENT00172210:40;Parent=LDENT00172210;
scaffold4148_size58234	maker	exon	33367	33518	.	-	.	ID=LDENT00172210:41;Parent=LDENT00172210;
scaffold4148_size58234	maker	exon	34743	34846	.	-	.	ID=LDENT00172210:42;Parent=LDENT00172210;
scaffold4148_size58234	maker	exon	34980	35176	.	-	.	ID=LDENT00172210:43;Parent=LDENT00172210;
scaffold4148_size58234	maker	exon	35261	35413	.	-	.	ID=LDENT00172210:44;Parent=LDENT00172210;
scaffold4148_size58234	maker	exon	36376	36527	.	-	.	ID=LDENT00172210:45;Parent=LDENT00172210;
scaffold4148_size58234	maker	exon	38143	38294	.	-	.	ID=LDENT00172210:46;Parent=LDENT00172210;
scaffold4148_size58234	maker	CDS	38143	38294	.	-	0	ID=LDENT00172210:cds;Parent=LDENT00172210;
scaffold4148_size58234	maker	CDS	36376	36527	.	-	1	ID=LDENT00172210:cds;Parent=LDENT00172210;
scaffold4148_size58234	maker	CDS	35261	35413	.	-	2	ID=LDENT00172210:cds;Parent=LDENT00172210;
scaffold4148_size58234	maker	CDS	34980	35176	.	-	2	ID=LDENT00172210:cds;Parent=LDENT00172210;
scaffold4148_size58234	maker	CDS	34743	34846	.	-	0	ID=LDENT00172210:cds;Parent=LDENT00172210;
scaffold4148_size58234	maker	CDS	33367	33518	.	-	1	ID=LDENT00172210:cds;Parent=LDENT00172210;
scaffold4148_size58234	maker	CDS	32996	33070	.	-	2	ID=LDENT00172210:cds;Parent=LDENT00172210;
scaffold4148_size58234	maker	CDS	32591	32672	.	-	2	ID=LDENT00172210:cds;Parent=LDENT00172210;
scaffold4148_size58234	maker	CDS	31689	31735	.	-	1	ID=LDENT00172210:cds;Parent=LDENT00172210;
scaffold4148_size58234	maker	CDS	30068	30293	.	-	2	ID=LDENT00172210:cds;Parent=LDENT00172210;
scaffold4148_size58234	maker	CDS	28413	28620	.	-	1	ID=LDENT00172210:cds;Parent=LDENT00172210;
scaffold4148_size58234	maker	CDS	28200	28320	.	-	0	ID=LDENT00172210:cds;Parent=LDENT00172210;
scaffold4148_size58234	maker	CDS	27069	27144	.	-	2	ID=LDENT00172210:cds;Parent=LDENT00172210;
scaffold4148_size58234	maker	CDS	26843	26885	.	-	1	ID=LDENT00172210:cds;Parent=LDENT00172210;
scaffold4148_size58234	maker	CDS	26712	26766	.	-	0	ID=LDENT00172210:cds;Parent=LDENT00172210;
scaffold4148_size58234	maker	CDS	25784	25886	.	-	2	ID=LDENT00172210:cds;Parent=LDENT00172210;
scaffold4148_size58234	maker	CDS	25561	25690	.	-	1	ID=LDENT00172210:cds;Parent=LDENT00172210;
scaffold4148_size58234	maker	CDS	24226	24285	.	-	0	ID=LDENT00172210:cds;Parent=LDENT00172210;
scaffold4148_size58234	maker	CDS	24046	24152	.	-	0	ID=LDENT00172210:cds;Parent=LDENT00172210;
scaffold4148_size58234	maker	CDS	21619	21706	.	-	1	ID=LDENT00172210:cds;Parent=LDENT00172210;
scaffold4148_size58234	maker	CDS	21175	21282	.	-	0	ID=LDENT00172210:cds;Parent=LDENT00172210;
scaffold4148_size58234	maker	CDS	20994	21046	.	-	0	ID=LDENT00172210:cds;Parent=LDENT00172210;
scaffold4148_size58234	maker	CDS	20730	20876	.	-	1	ID=LDENT00172210:cds;Parent=LDENT00172210;
scaffold4148_size58234	maker	CDS	18590	18791	.	-	1	ID=LDENT00172210:cds;Parent=LDENT00172210;
scaffold4148_size58234	maker	CDS	18338	18496	.	-	0	ID=LDENT00172210:cds;Parent=LDENT00172210;
scaffold4148_size58234	maker	CDS	16854	16964	.	-	0	ID=LDENT00172210:cds;Parent=LDENT00172210;
scaffold4148_size58234	maker	CDS	16026	16109	.	-	0	ID=LDENT00172210:cds;Parent=LDENT00172210;
scaffold4148_size58234	maker	CDS	14857	14985	.	-	0	ID=LDENT00172210:cds;Parent=LDENT00172210;
scaffold4148_size58234	maker	CDS	14295	14360	.	-	0	ID=LDENT00172210:cds;Parent=LDENT00172210;
scaffold4148_size58234	maker	CDS	13966	14057	.	-	0	ID=LDENT00172210:cds;Parent=LDENT00172210;
scaffold4148_size58234	maker	CDS	13566	13725	.	-	1	ID=LDENT00172210:cds;Parent=LDENT00172210;
scaffold4148_size58234	maker	CDS	13357	13484	.	-	0	ID=LDENT00172210:cds;Parent=LDENT00172210;
scaffold4148_size58234	maker	CDS	13072	13168	.	-	1	ID=LDENT00172210:cds;Parent=LDENT00172210;
scaffold4148_size58234	maker	CDS	12001	12103	.	-	0	ID=LDENT00172210:cds;Parent=LDENT00172210;
scaffold4148_size58234	maker	CDS	11683	11784	.	-	2	ID=LDENT00172210:cds;Parent=LDENT00172210;
scaffold4148_size58234	maker	CDS	10906	11036	.	-	2	ID=LDENT00172210:cds;Parent=LDENT00172210;
scaffold4148_size58234	maker	CDS	10652	10786	.	-	0	ID=LDENT00172210:cds;Parent=LDENT00172210;
scaffold4148_size58234	maker	CDS	10132	10192	.	-	0	ID=LDENT00172210:cds;Parent=LDENT00172210;
scaffold4148_size58234	maker	CDS	9033	9255	.	-	2	ID=LDENT00172210:cds;Parent=LDENT00172210;
scaffold4148_size58234	maker	CDS	7956	8063	.	-	1	ID=LDENT00172210:cds;Parent=LDENT00172210;
scaffold4148_size58234	maker	CDS	7214	7347	.	-	1	ID=LDENT00172210:cds;Parent=LDENT00172210;
scaffold4148_size58234	maker	CDS	6494	6606	.	-	2	ID=LDENT00172210:cds;Parent=LDENT00172210;
scaffold4148_size58234	maker	CDS	5465	5651	.	-	0	ID=LDENT00172210:cds;Parent=LDENT00172210;
scaffold4148_size58234	maker	CDS	4550	4612	.	-	2	ID=LDENT00172210:cds;Parent=LDENT00172210;
scaffold4148_size58234	maker	CDS	4281	4381	.	-	2	ID=LDENT00172210:cds;Parent=LDENT00172210;
scaffold4148_size58234	maker	CDS	3752	4012	.	-	0	ID=LDENT00172210:cds;Parent=LDENT00172210;
scaffold4148_size58234	maker	gene	41234	42811	.	-	.	ID=LDENG00172220;Name=LDENG00172220;Note=Protein of unknown function;
scaffold4148_size58234	maker	mRNA	41234	42811	.	-	.	ID=LDENT00172220;Parent=LDENG00172220;Name=LDENT00172220;Note=Protein of unknown function;
scaffold4148_size58234	maker	exon	41234	41538	.	-	.	ID=LDENT00172220:1;Parent=LDENT00172220;
scaffold4148_size58234	maker	exon	42757	42811	.	-	.	ID=LDENT00172220:2;Parent=LDENT00172220;
scaffold4148_size58234	maker	CDS	42757	42811	.	-	0	ID=LDENT00172220:cds;Parent=LDENT00172220;
scaffold4148_size58234	maker	CDS	41234	41538	.	-	2	ID=LDENT00172220:cds;Parent=LDENT00172220;
scaffold4151_size33820_1_7079	maker	gene	212	6033	.	-	.	ID=LDENG00172310;Name=LDENG00172310;Note=Protein of unknown function;
scaffold4151_size33820_1_7079	maker	mRNA	212	6033	848	-	.	ID=LDENT00172310;Parent=LDENG00172310;Name=LDENT00172310;Note=Protein of unknown function;
scaffold4151_size33820_1_7079	maker	exon	212	347	.	-	.	ID=LDENT00172310:1;Parent=LDENT00172310;
scaffold4151_size33820_1_7079	maker	exon	5651	6033	.	-	.	ID=LDENT00172310:2;Parent=LDENT00172310;
scaffold4151_size33820_1_7079	maker	five_prime_UTR	5849	6033	.	-	.	ID=LDENT00172310:five_prime_utr;Parent=LDENT00172310;
scaffold4151_size33820_1_7079	maker	CDS	5651	5848	.	-	0	ID=LDENT00172310:cds;Parent=LDENT00172310;
scaffold4151_size33820_1_7079	maker	CDS	330	347	.	-	0	ID=LDENT00172310:cds;Parent=LDENT00172310;
scaffold4151_size33820_1_7079	maker	three_prime_UTR	212	329	.	-	.	ID=LDENT00172310:three_prime_utr;Parent=LDENT00172310;
scaffold4146_size50159	maker	gene	32773	33714	.	+	.	ID=LDENG00172180;Name=LDENG00172180;Note=Protein of unknown function;
scaffold4146_size50159	maker	mRNA	32773	33714	35.76428	+	.	ID=LDENT00172180;Parent=LDENG00172180;Name=LDENT00172180;Note=Protein of unknown function;
scaffold4146_size50159	maker	exon	32773	33320	.	+	.	ID=LDENT00172180:1;Parent=LDENT00172180;
scaffold4146_size50159	maker	exon	33450	33714	.	+	.	ID=LDENT00172180:2;Parent=LDENT00172180;
scaffold4146_size50159	maker	CDS	32773	33320	.	+	0	ID=LDENT00172180:cds;Parent=LDENT00172180;
scaffold4146_size50159	maker	CDS	33450	33714	.	+	1	ID=LDENT00172180:cds;Parent=LDENT00172180;
scaffold4159_size65657_1_56913	maker	gene	20862	21650	.	+	.	ID=LDENG00172540;Name=LDENG00172540;Note=Protein of unknown function;
scaffold4159_size65657_1_56913	maker	mRNA	20862	21650	.	+	.	ID=LDENT00172540;Parent=LDENG00172540;Name=LDENT00172540;Note=Protein of unknown function;
scaffold4159_size65657_1_56913	maker	exon	20862	21650	.	+	.	ID=LDENT00172540:1;Parent=LDENT00172540;
scaffold4159_size65657_1_56913	maker	CDS	20862	21650	.	+	0	ID=LDENT00172540:cds;Parent=LDENT00172540;
scaffold4159_size65657_1_56913	maker	gene	13712	26636	.	-	.	ID=LDENG00172530;Name=LDENG00172530;Note=Similar to MPPED1: Metallophosphoesterase domain-containing protein 1 (Homo sapiens OX%3D9606);
scaffold4159_size65657_1_56913	maker	mRNA	13712	26636	.	-	.	ID=LDENT00172530;Parent=LDENG00172530;Name=LDENT00172530;Note=Similar to MPPED1: Metallophosphoesterase domain-containing protein 1 (Homo sapiens OX%3D9606);
scaffold4159_size65657_1_56913	maker	exon	13712	13830	.	-	.	ID=LDENT00172530:1;Parent=LDENT00172530;
scaffold4159_size65657_1_56913	maker	exon	18136	18249	.	-	.	ID=LDENT00172530:2;Parent=LDENT00172530;
scaffold4159_size65657_1_56913	maker	exon	26417	26532	.	-	.	ID=LDENT00172530:3;Parent=LDENT00172530;
scaffold4159_size65657_1_56913	maker	exon	26617	26636	.	-	.	ID=LDENT00172530:4;Parent=LDENT00172530;
scaffold4159_size65657_1_56913	maker	CDS	26617	26636	.	-	0	ID=LDENT00172530:cds;Parent=LDENT00172530;
scaffold4159_size65657_1_56913	maker	CDS	26417	26532	.	-	1	ID=LDENT00172530:cds;Parent=LDENT00172530;
scaffold4159_size65657_1_56913	maker	CDS	18136	18249	.	-	2	ID=LDENT00172530:cds;Parent=LDENT00172530;
scaffold4159_size65657_1_56913	maker	CDS	13712	13830	.	-	2	ID=LDENT00172530:cds;Parent=LDENT00172530;
scaffold4159_size65657_1_56913	maker	gene	31154	31801	.	+	.	ID=LDENG00172550;Name=LDENG00172550;Note=Protein of unknown function;
scaffold4159_size65657_1_56913	maker	mRNA	31154	31801	26.24405	+	.	ID=LDENT00172550;Parent=LDENG00172550;Name=LDENT00172550;Note=Protein of unknown function;
scaffold4159_size65657_1_56913	maker	exon	31154	31801	.	+	.	ID=LDENT00172550:1;Parent=LDENT00172550;
scaffold4159_size65657_1_56913	maker	CDS	31154	31801	.	+	0	ID=LDENT00172550:cds;Parent=LDENT00172550;
scaffold4162_size27310	maker	gene	4101	19672	.	-	.	ID=LDENG00172720;Name=LDENG00172720;Note=Similar to Htra3: Serine protease HTRA3 (Rattus norvegicus OX%3D10116);
scaffold4162_size27310	maker	mRNA	4101	19672	.	-	.	ID=LDENT00172720;Parent=LDENG00172720;Name=LDENT00172720;Note=Similar to Htra3: Serine protease HTRA3 (Rattus norvegicus OX%3D10116);
scaffold4162_size27310	maker	exon	19569	19672	.	-	.	ID=LDENT00172720:1;Parent=LDENT00172720;
scaffold4162_size27310	maker	exon	15787	15919	.	-	.	ID=LDENT00172720:2;Parent=LDENT00172720;
scaffold4162_size27310	maker	exon	13514	13603	.	-	.	ID=LDENT00172720:3;Parent=LDENT00172720;
scaffold4162_size27310	maker	exon	8104	8298	.	-	.	ID=LDENT00172720:4;Parent=LDENT00172720;
scaffold4162_size27310	maker	exon	7994	8026	.	-	.	ID=LDENT00172720:5;Parent=LDENT00172720;
scaffold4162_size27310	maker	exon	7701	7815	.	-	.	ID=LDENT00172720:6;Parent=LDENT00172720;
scaffold4162_size27310	maker	exon	7294	7351	.	-	.	ID=LDENT00172720:7;Parent=LDENT00172720;
scaffold4162_size27310	maker	exon	4416	4511	.	-	.	ID=LDENT00172720:8;Parent=LDENT00172720;
scaffold4162_size27310	maker	exon	4101	4269	.	-	.	ID=LDENT00172720:9;Parent=LDENT00172720;
scaffold4162_size27310	maker	CDS	19569	19672	.	-	0	ID=LDENT00172720:cds;Parent=LDENT00172720;
scaffold4162_size27310	maker	CDS	15787	15919	.	-	1	ID=LDENT00172720:cds;Parent=LDENT00172720;
scaffold4162_size27310	maker	CDS	13514	13603	.	-	0	ID=LDENT00172720:cds;Parent=LDENT00172720;
scaffold4162_size27310	maker	CDS	8104	8298	.	-	0	ID=LDENT00172720:cds;Parent=LDENT00172720;
scaffold4162_size27310	maker	CDS	7994	8026	.	-	0	ID=LDENT00172720:cds;Parent=LDENT00172720;
scaffold4162_size27310	maker	CDS	7701	7815	.	-	0	ID=LDENT00172720:cds;Parent=LDENT00172720;
scaffold4162_size27310	maker	CDS	7294	7351	.	-	2	ID=LDENT00172720:cds;Parent=LDENT00172720;
scaffold4162_size27310	maker	CDS	4416	4511	.	-	1	ID=LDENT00172720:cds;Parent=LDENT00172720;
scaffold4162_size27310	maker	CDS	4101	4269	.	-	1	ID=LDENT00172720:cds;Parent=LDENT00172720;
scaffold4158_size47436	maker	gene	3163	17264	.	+	.	ID=LDENG00172500;Name=LDENG00172500;Note=Similar to drc1: Dynein regulatory complex protein 1 (Danio rerio OX%3D7955);
scaffold4158_size47436	maker	mRNA	3163	17264	.	+	.	ID=LDENT00172500;Parent=LDENG00172500;Name=LDENT00172500;Note=Similar to drc1: Dynein regulatory complex protein 1 (Danio rerio OX%3D7955);
scaffold4158_size47436	maker	exon	3163	3233	.	+	.	ID=LDENT00172500:1;Parent=LDENT00172500;
scaffold4158_size47436	maker	exon	4852	5050	.	+	.	ID=LDENT00172500:2;Parent=LDENT00172500;
scaffold4158_size47436	maker	exon	8744	8856	.	+	.	ID=LDENT00172500:3;Parent=LDENT00172500;
scaffold4158_size47436	maker	exon	9696	9879	.	+	.	ID=LDENT00172500:4;Parent=LDENT00172500;
scaffold4158_size47436	maker	exon	11313	11450	.	+	.	ID=LDENT00172500:5;Parent=LDENT00172500;
scaffold4158_size47436	maker	exon	11957	12043	.	+	.	ID=LDENT00172500:6;Parent=LDENT00172500;
scaffold4158_size47436	maker	exon	12151	12273	.	+	.	ID=LDENT00172500:7;Parent=LDENT00172500;
scaffold4158_size47436	maker	exon	13489	13616	.	+	.	ID=LDENT00172500:8;Parent=LDENT00172500;
scaffold4158_size47436	maker	exon	13692	13826	.	+	.	ID=LDENT00172500:9;Parent=LDENT00172500;
scaffold4158_size47436	maker	exon	14934	15372	.	+	.	ID=LDENT00172500:10;Parent=LDENT00172500;
scaffold4158_size47436	maker	exon	15615	15677	.	+	.	ID=LDENT00172500:11;Parent=LDENT00172500;
scaffold4158_size47436	maker	exon	15801	15887	.	+	.	ID=LDENT00172500:12;Parent=LDENT00172500;
scaffold4158_size47436	maker	exon	15997	16127	.	+	.	ID=LDENT00172500:13;Parent=LDENT00172500;
scaffold4158_size47436	maker	exon	16898	17044	.	+	.	ID=LDENT00172500:14;Parent=LDENT00172500;
scaffold4158_size47436	maker	exon	17138	17264	.	+	.	ID=LDENT00172500:15;Parent=LDENT00172500;
scaffold4158_size47436	maker	CDS	3163	3233	.	+	0	ID=LDENT00172500:cds;Parent=LDENT00172500;
scaffold4158_size47436	maker	CDS	4852	5050	.	+	1	ID=LDENT00172500:cds;Parent=LDENT00172500;
scaffold4158_size47436	maker	CDS	8744	8856	.	+	0	ID=LDENT00172500:cds;Parent=LDENT00172500;
scaffold4158_size47436	maker	CDS	9696	9879	.	+	1	ID=LDENT00172500:cds;Parent=LDENT00172500;
scaffold4158_size47436	maker	CDS	11313	11450	.	+	0	ID=LDENT00172500:cds;Parent=LDENT00172500;
scaffold4158_size47436	maker	CDS	11957	12043	.	+	0	ID=LDENT00172500:cds;Parent=LDENT00172500;
scaffold4158_size47436	maker	CDS	12151	12273	.	+	0	ID=LDENT00172500:cds;Parent=LDENT00172500;
scaffold4158_size47436	maker	CDS	13489	13616	.	+	0	ID=LDENT00172500:cds;Parent=LDENT00172500;
scaffold4158_size47436	maker	CDS	13692	13826	.	+	1	ID=LDENT00172500:cds;Parent=LDENT00172500;
scaffold4158_size47436	maker	CDS	14934	15372	.	+	1	ID=LDENT00172500:cds;Parent=LDENT00172500;
scaffold4158_size47436	maker	CDS	15615	15677	.	+	0	ID=LDENT00172500:cds;Parent=LDENT00172500;
scaffold4158_size47436	maker	CDS	15801	15887	.	+	0	ID=LDENT00172500:cds;Parent=LDENT00172500;
scaffold4158_size47436	maker	CDS	15997	16127	.	+	0	ID=LDENT00172500:cds;Parent=LDENT00172500;
scaffold4158_size47436	maker	CDS	16898	17044	.	+	1	ID=LDENT00172500:cds;Parent=LDENT00172500;
scaffold4158_size47436	maker	CDS	17138	17264	.	+	1	ID=LDENT00172500:cds;Parent=LDENT00172500;
scaffold4158_size47436	maker	gene	27971	30128	.	-	.	ID=LDENG00172510;Name=LDENG00172510;Note=Similar to Otof: Otoferlin (Rattus norvegicus OX%3D10116);
scaffold4158_size47436	maker	mRNA	27971	30128	.	-	.	ID=LDENT00172510;Parent=LDENG00172510;Name=LDENT00172510;Note=Similar to Otof: Otoferlin (Rattus norvegicus OX%3D10116);
scaffold4158_size47436	maker	exon	27971	29469	.	-	.	ID=LDENT00172510:1;Parent=LDENT00172510;
scaffold4158_size47436	maker	exon	30097	30128	.	-	.	ID=LDENT00172510:2;Parent=LDENT00172510;
scaffold4158_size47436	maker	CDS	30097	30128	.	-	0	ID=LDENT00172510:cds;Parent=LDENT00172510;
scaffold4158_size47436	maker	CDS	29289	29469	.	-	1	ID=LDENT00172510:cds;Parent=LDENT00172510;
scaffold4158_size47436	maker	three_prime_UTR	27971	29288	.	-	.	ID=LDENT00172510:three_prime_utr;Parent=LDENT00172510;
scaffold4158_size47436	maker	gene	31653	46324	.	-	.	ID=LDENG00172520;Name=LDENG00172520;Note=Similar to otof: Otoferlin (Danio rerio OX%3D7955);
scaffold4158_size47436	maker	mRNA	31653	46324	.	-	.	ID=LDENT00172520;Parent=LDENG00172520;Name=LDENT00172520;Note=Similar to otof: Otoferlin (Danio rerio OX%3D7955);
scaffold4158_size47436	maker	exon	31653	31833	.	-	.	ID=LDENT00172520:1;Parent=LDENT00172520;
scaffold4158_size47436	maker	exon	32275	32375	.	-	.	ID=LDENT00172520:2;Parent=LDENT00172520;
scaffold4158_size47436	maker	exon	34022	34200	.	-	.	ID=LDENT00172520:3;Parent=LDENT00172520;
scaffold4158_size47436	maker	exon	34368	34609	.	-	.	ID=LDENT00172520:4;Parent=LDENT00172520;
scaffold4158_size47436	maker	exon	44876	44974	.	-	.	ID=LDENT00172520:5;Parent=LDENT00172520;
scaffold4158_size47436	maker	exon	45983	46071	.	-	.	ID=LDENT00172520:6;Parent=LDENT00172520;
scaffold4158_size47436	maker	exon	46175	46324	.	-	.	ID=LDENT00172520:7;Parent=LDENT00172520;
scaffold4158_size47436	maker	CDS	46175	46324	.	-	0	ID=LDENT00172520:cds;Parent=LDENT00172520;
scaffold4158_size47436	maker	CDS	45983	46071	.	-	0	ID=LDENT00172520:cds;Parent=LDENT00172520;
scaffold4158_size47436	maker	CDS	44876	44974	.	-	1	ID=LDENT00172520:cds;Parent=LDENT00172520;
scaffold4158_size47436	maker	CDS	34368	34609	.	-	1	ID=LDENT00172520:cds;Parent=LDENT00172520;
scaffold4158_size47436	maker	CDS	34022	34200	.	-	2	ID=LDENT00172520:cds;Parent=LDENT00172520;
scaffold4158_size47436	maker	CDS	32275	32375	.	-	0	ID=LDENT00172520:cds;Parent=LDENT00172520;
scaffold4158_size47436	maker	CDS	31653	31833	.	-	1	ID=LDENT00172520:cds;Parent=LDENT00172520;
scaffold4160_size27335	maker	gene	11632	18270	.	+	.	ID=LDENG00172700;Name=LDENG00172700;Note=Similar to TACC3: Transforming acidic coiled-coil-containing protein 3 (Homo sapiens OX%3D9606);
scaffold4160_size27335	maker	mRNA	11632	18270	.	+	.	ID=LDENT00172700;Parent=LDENG00172700;Name=LDENT00172700;Note=Similar to TACC3: Transforming acidic coiled-coil-containing protein 3 (Homo sapiens OX%3D9606);
scaffold4160_size27335	maker	exon	11632	11655	.	+	.	ID=LDENT00172700:1;Parent=LDENT00172700;
scaffold4160_size27335	maker	exon	12208	12230	.	+	.	ID=LDENT00172700:2;Parent=LDENT00172700;
scaffold4160_size27335	maker	exon	13067	13232	.	+	.	ID=LDENT00172700:3;Parent=LDENT00172700;
scaffold4160_size27335	maker	exon	13876	14003	.	+	.	ID=LDENT00172700:4;Parent=LDENT00172700;
scaffold4160_size27335	maker	exon	14089	14135	.	+	.	ID=LDENT00172700:5;Parent=LDENT00172700;
scaffold4160_size27335	maker	exon	14251	15367	.	+	.	ID=LDENT00172700:6;Parent=LDENT00172700;
scaffold4160_size27335	maker	exon	15511	15562	.	+	.	ID=LDENT00172700:7;Parent=LDENT00172700;
scaffold4160_size27335	maker	exon	15667	15691	.	+	.	ID=LDENT00172700:8;Parent=LDENT00172700;
scaffold4160_size27335	maker	exon	15799	15882	.	+	.	ID=LDENT00172700:9;Parent=LDENT00172700;
scaffold4160_size27335	maker	exon	16199	16251	.	+	.	ID=LDENT00172700:10;Parent=LDENT00172700;
scaffold4160_size27335	maker	exon	16342	16466	.	+	.	ID=LDENT00172700:11;Parent=LDENT00172700;
scaffold4160_size27335	maker	exon	16646	16730	.	+	.	ID=LDENT00172700:12;Parent=LDENT00172700;
scaffold4160_size27335	maker	exon	16866	17012	.	+	.	ID=LDENT00172700:13;Parent=LDENT00172700;
scaffold4160_size27335	maker	exon	17169	17236	.	+	.	ID=LDENT00172700:14;Parent=LDENT00172700;
scaffold4160_size27335	maker	exon	17328	17371	.	+	.	ID=LDENT00172700:15;Parent=LDENT00172700;
scaffold4160_size27335	maker	exon	17516	17676	.	+	.	ID=LDENT00172700:16;Parent=LDENT00172700;
scaffold4160_size27335	maker	exon	17805	17911	.	+	.	ID=LDENT00172700:17;Parent=LDENT00172700;
scaffold4160_size27335	maker	exon	17994	18114	.	+	.	ID=LDENT00172700:18;Parent=LDENT00172700;
scaffold4160_size27335	maker	exon	18205	18270	.	+	.	ID=LDENT00172700:19;Parent=LDENT00172700;
scaffold4160_size27335	maker	CDS	11632	11655	.	+	0	ID=LDENT00172700:cds;Parent=LDENT00172700;
scaffold4160_size27335	maker	CDS	12208	12230	.	+	0	ID=LDENT00172700:cds;Parent=LDENT00172700;
scaffold4160_size27335	maker	CDS	13067	13232	.	+	1	ID=LDENT00172700:cds;Parent=LDENT00172700;
scaffold4160_size27335	maker	CDS	13876	14003	.	+	0	ID=LDENT00172700:cds;Parent=LDENT00172700;
scaffold4160_size27335	maker	CDS	14089	14135	.	+	1	ID=LDENT00172700:cds;Parent=LDENT00172700;
scaffold4160_size27335	maker	CDS	14251	15367	.	+	2	ID=LDENT00172700:cds;Parent=LDENT00172700;
scaffold4160_size27335	maker	CDS	15511	15562	.	+	1	ID=LDENT00172700:cds;Parent=LDENT00172700;
scaffold4160_size27335	maker	CDS	15667	15691	.	+	0	ID=LDENT00172700:cds;Parent=LDENT00172700;
scaffold4160_size27335	maker	CDS	15799	15882	.	+	2	ID=LDENT00172700:cds;Parent=LDENT00172700;
scaffold4160_size27335	maker	CDS	16199	16251	.	+	2	ID=LDENT00172700:cds;Parent=LDENT00172700;
scaffold4160_size27335	maker	CDS	16342	16466	.	+	0	ID=LDENT00172700:cds;Parent=LDENT00172700;
scaffold4160_size27335	maker	CDS	16646	16730	.	+	1	ID=LDENT00172700:cds;Parent=LDENT00172700;
scaffold4160_size27335	maker	CDS	16866	17012	.	+	0	ID=LDENT00172700:cds;Parent=LDENT00172700;
scaffold4160_size27335	maker	CDS	17169	17236	.	+	0	ID=LDENT00172700:cds;Parent=LDENT00172700;
scaffold4160_size27335	maker	CDS	17328	17371	.	+	1	ID=LDENT00172700:cds;Parent=LDENT00172700;
scaffold4160_size27335	maker	CDS	17516	17676	.	+	2	ID=LDENT00172700:cds;Parent=LDENT00172700;
scaffold4160_size27335	maker	CDS	17805	17911	.	+	0	ID=LDENT00172700:cds;Parent=LDENT00172700;
scaffold4160_size27335	maker	CDS	17994	18114	.	+	1	ID=LDENT00172700:cds;Parent=LDENT00172700;
scaffold4160_size27335	maker	CDS	18205	18270	.	+	0	ID=LDENT00172700:cds;Parent=LDENT00172700;
scaffold4160_size27335	maker	gene	971	11316	.	-	.	ID=LDENG00172690;Name=LDENG00172690;Note=Similar to kif15-a: Kinesin-like protein KIF15-A (Xenopus laevis OX%3D8355);
scaffold4160_size27335	maker	mRNA	971	11316	.	-	.	ID=LDENT00172690;Parent=LDENG00172690;Name=LDENT00172690;Note=Similar to kif15-a: Kinesin-like protein KIF15-A (Xenopus laevis OX%3D8355);
scaffold4160_size27335	maker	exon	971	1103	.	-	.	ID=LDENT00172690:1;Parent=LDENT00172690;
scaffold4160_size27335	maker	exon	1192	1229	.	-	.	ID=LDENT00172690:2;Parent=LDENT00172690;
scaffold4160_size27335	maker	exon	1315	1381	.	-	.	ID=LDENT00172690:3;Parent=LDENT00172690;
scaffold4160_size27335	maker	exon	1484	1587	.	-	.	ID=LDENT00172690:4;Parent=LDENT00172690;
scaffold4160_size27335	maker	exon	1705	1869	.	-	.	ID=LDENT00172690:5;Parent=LDENT00172690;
scaffold4160_size27335	maker	exon	2011	2106	.	-	.	ID=LDENT00172690:6;Parent=LDENT00172690;
scaffold4160_size27335	maker	exon	2240	2386	.	-	.	ID=LDENT00172690:7;Parent=LDENT00172690;
scaffold4160_size27335	maker	exon	2685	2807	.	-	.	ID=LDENT00172690:8;Parent=LDENT00172690;
scaffold4160_size27335	maker	exon	2967	3071	.	-	.	ID=LDENT00172690:9;Parent=LDENT00172690;
scaffold4160_size27335	maker	exon	3169	3255	.	-	.	ID=LDENT00172690:10;Parent=LDENT00172690;
scaffold4160_size27335	maker	exon	3376	3454	.	-	.	ID=LDENT00172690:11;Parent=LDENT00172690;
scaffold4160_size27335	maker	exon	3564	3649	.	-	.	ID=LDENT00172690:12;Parent=LDENT00172690;
scaffold4160_size27335	maker	exon	3759	3909	.	-	.	ID=LDENT00172690:13;Parent=LDENT00172690;
scaffold4160_size27335	maker	exon	3990	4155	.	-	.	ID=LDENT00172690:14;Parent=LDENT00172690;
scaffold4160_size27335	maker	exon	4411	4516	.	-	.	ID=LDENT00172690:15;Parent=LDENT00172690;
scaffold4160_size27335	maker	exon	4615	4743	.	-	.	ID=LDENT00172690:16;Parent=LDENT00172690;
scaffold4160_size27335	maker	exon	4849	5025	.	-	.	ID=LDENT00172690:17;Parent=LDENT00172690;
scaffold4160_size27335	maker	exon	5331	5472	.	-	.	ID=LDENT00172690:18;Parent=LDENT00172690;
scaffold4160_size27335	maker	exon	5643	5799	.	-	.	ID=LDENT00172690:19;Parent=LDENT00172690;
scaffold4160_size27335	maker	exon	5889	6066	.	-	.	ID=LDENT00172690:20;Parent=LDENT00172690;
scaffold4160_size27335	maker	exon	6227	6436	.	-	.	ID=LDENT00172690:21;Parent=LDENT00172690;
scaffold4160_size27335	maker	exon	6567	6646	.	-	.	ID=LDENT00172690:22;Parent=LDENT00172690;
scaffold4160_size27335	maker	exon	6738	6891	.	-	.	ID=LDENT00172690:23;Parent=LDENT00172690;
scaffold4160_size27335	maker	exon	7013	7135	.	-	.	ID=LDENT00172690:24;Parent=LDENT00172690;
scaffold4160_size27335	maker	exon	8590	8715	.	-	.	ID=LDENT00172690:25;Parent=LDENT00172690;
scaffold4160_size27335	maker	exon	8813	9022	.	-	.	ID=LDENT00172690:26;Parent=LDENT00172690;
scaffold4160_size27335	maker	exon	9337	9428	.	-	.	ID=LDENT00172690:27;Parent=LDENT00172690;
scaffold4160_size27335	maker	exon	9565	9580	.	-	.	ID=LDENT00172690:28;Parent=LDENT00172690;
scaffold4160_size27335	maker	exon	9746	9843	.	-	.	ID=LDENT00172690:29;Parent=LDENT00172690;
scaffold4160_size27335	maker	exon	9937	9974	.	-	.	ID=LDENT00172690:30;Parent=LDENT00172690;
scaffold4160_size27335	maker	exon	10104	10180	.	-	.	ID=LDENT00172690:31;Parent=LDENT00172690;
scaffold4160_size27335	maker	exon	10343	10529	.	-	.	ID=LDENT00172690:32;Parent=LDENT00172690;
scaffold4160_size27335	maker	exon	10877	10907	.	-	.	ID=LDENT00172690:33;Parent=LDENT00172690;
scaffold4160_size27335	maker	exon	11298	11316	.	-	.	ID=LDENT00172690:34;Parent=LDENT00172690;
scaffold4160_size27335	maker	CDS	11298	11316	.	-	0	ID=LDENT00172690:cds;Parent=LDENT00172690;
scaffold4160_size27335	maker	CDS	10877	10907	.	-	2	ID=LDENT00172690:cds;Parent=LDENT00172690;
scaffold4160_size27335	maker	CDS	10343	10529	.	-	1	ID=LDENT00172690:cds;Parent=LDENT00172690;
scaffold4160_size27335	maker	CDS	10104	10180	.	-	0	ID=LDENT00172690:cds;Parent=LDENT00172690;
scaffold4160_size27335	maker	CDS	9937	9974	.	-	1	ID=LDENT00172690:cds;Parent=LDENT00172690;
scaffold4160_size27335	maker	CDS	9746	9843	.	-	2	ID=LDENT00172690:cds;Parent=LDENT00172690;
scaffold4160_size27335	maker	CDS	9565	9580	.	-	0	ID=LDENT00172690:cds;Parent=LDENT00172690;
scaffold4160_size27335	maker	CDS	9337	9428	.	-	2	ID=LDENT00172690:cds;Parent=LDENT00172690;
scaffold4160_size27335	maker	CDS	8813	9022	.	-	0	ID=LDENT00172690:cds;Parent=LDENT00172690;
scaffold4160_size27335	maker	CDS	8590	8715	.	-	0	ID=LDENT00172690:cds;Parent=LDENT00172690;
scaffold4160_size27335	maker	CDS	7013	7135	.	-	0	ID=LDENT00172690:cds;Parent=LDENT00172690;
scaffold4160_size27335	maker	CDS	6738	6891	.	-	0	ID=LDENT00172690:cds;Parent=LDENT00172690;
scaffold4160_size27335	maker	CDS	6567	6646	.	-	2	ID=LDENT00172690:cds;Parent=LDENT00172690;
scaffold4160_size27335	maker	CDS	6227	6436	.	-	0	ID=LDENT00172690:cds;Parent=LDENT00172690;
scaffold4160_size27335	maker	CDS	5889	6066	.	-	0	ID=LDENT00172690:cds;Parent=LDENT00172690;
scaffold4160_size27335	maker	CDS	5643	5799	.	-	2	ID=LDENT00172690:cds;Parent=LDENT00172690;
scaffold4160_size27335	maker	CDS	5331	5472	.	-	1	ID=LDENT00172690:cds;Parent=LDENT00172690;
scaffold4160_size27335	maker	CDS	4849	5025	.	-	0	ID=LDENT00172690:cds;Parent=LDENT00172690;
scaffold4160_size27335	maker	CDS	4615	4743	.	-	0	ID=LDENT00172690:cds;Parent=LDENT00172690;
scaffold4160_size27335	maker	CDS	4411	4516	.	-	0	ID=LDENT00172690:cds;Parent=LDENT00172690;
scaffold4160_size27335	maker	CDS	3990	4155	.	-	2	ID=LDENT00172690:cds;Parent=LDENT00172690;
scaffold4160_size27335	maker	CDS	3759	3909	.	-	1	ID=LDENT00172690:cds;Parent=LDENT00172690;
scaffold4160_size27335	maker	CDS	3564	3649	.	-	0	ID=LDENT00172690:cds;Parent=LDENT00172690;
scaffold4160_size27335	maker	CDS	3376	3454	.	-	1	ID=LDENT00172690:cds;Parent=LDENT00172690;
scaffold4160_size27335	maker	CDS	3169	3255	.	-	0	ID=LDENT00172690:cds;Parent=LDENT00172690;
scaffold4160_size27335	maker	CDS	2967	3071	.	-	0	ID=LDENT00172690:cds;Parent=LDENT00172690;
scaffold4160_size27335	maker	CDS	2685	2807	.	-	0	ID=LDENT00172690:cds;Parent=LDENT00172690;
scaffold4160_size27335	maker	CDS	2240	2386	.	-	0	ID=LDENT00172690:cds;Parent=LDENT00172690;
scaffold4160_size27335	maker	CDS	2011	2106	.	-	0	ID=LDENT00172690:cds;Parent=LDENT00172690;
scaffold4160_size27335	maker	CDS	1705	1869	.	-	0	ID=LDENT00172690:cds;Parent=LDENT00172690;
scaffold4160_size27335	maker	CDS	1484	1587	.	-	0	ID=LDENT00172690:cds;Parent=LDENT00172690;
scaffold4160_size27335	maker	CDS	1315	1381	.	-	1	ID=LDENT00172690:cds;Parent=LDENT00172690;
scaffold4160_size27335	maker	CDS	1192	1229	.	-	0	ID=LDENT00172690:cds;Parent=LDENT00172690;
scaffold4160_size27335	maker	CDS	971	1103	.	-	1	ID=LDENT00172690:cds;Parent=LDENT00172690;
scaffold4160_size27335	maker	gene	20525	24175	.	-	.	ID=LDENG00172710;Name=LDENG00172710;Note=Similar to FGFRL1: Fibroblast growth factor receptor-like 1 (Gallus gallus OX%3D9031);
scaffold4160_size27335	maker	mRNA	20525	24175	.	-	.	ID=LDENT00172710;Parent=LDENG00172710;Name=LDENT00172710;Note=Similar to FGFRL1: Fibroblast growth factor receptor-like 1 (Gallus gallus OX%3D9031);
scaffold4160_size27335	maker	exon	20525	20544	.	-	.	ID=LDENT00172710:1;Parent=LDENT00172710;
scaffold4160_size27335	maker	exon	20929	20974	.	-	.	ID=LDENT00172710:2;Parent=LDENT00172710;
scaffold4160_size27335	maker	exon	21687	21778	.	-	.	ID=LDENT00172710:3;Parent=LDENT00172710;
scaffold4160_size27335	maker	exon	21898	22218	.	-	.	ID=LDENT00172710:4;Parent=LDENT00172710;
scaffold4160_size27335	maker	exon	22486	22839	.	-	.	ID=LDENT00172710:5;Parent=LDENT00172710;
scaffold4160_size27335	maker	exon	23585	23869	.	-	.	ID=LDENT00172710:6;Parent=LDENT00172710;
scaffold4160_size27335	maker	exon	24061	24175	.	-	.	ID=LDENT00172710:7;Parent=LDENT00172710;
scaffold4160_size27335	maker	CDS	24061	24175	.	-	0	ID=LDENT00172710:cds;Parent=LDENT00172710;
scaffold4160_size27335	maker	CDS	23585	23869	.	-	2	ID=LDENT00172710:cds;Parent=LDENT00172710;
scaffold4160_size27335	maker	CDS	22486	22839	.	-	2	ID=LDENT00172710:cds;Parent=LDENT00172710;
scaffold4160_size27335	maker	CDS	21898	22218	.	-	2	ID=LDENT00172710:cds;Parent=LDENT00172710;
scaffold4160_size27335	maker	CDS	21687	21778	.	-	2	ID=LDENT00172710:cds;Parent=LDENT00172710;
scaffold4160_size27335	maker	CDS	20929	20974	.	-	0	ID=LDENT00172710:cds;Parent=LDENT00172710;
scaffold4160_size27335	maker	CDS	20525	20544	.	-	2	ID=LDENT00172710:cds;Parent=LDENT00172710;
scaffold4153_size49063	maker	gene	85	5328	.	-	.	ID=LDENG00172360;Name=LDENG00172360;Note=Similar to rps4: 40S ribosomal protein S4 (Ictalurus punctatus OX%3D7998);
scaffold4153_size49063	maker	mRNA	85	5328	.	-	.	ID=LDENT00172360;Parent=LDENG00172360;Name=LDENT00172360;Note=Similar to rps4: 40S ribosomal protein S4 (Ictalurus punctatus OX%3D7998);
scaffold4153_size49063	maker	exon	85	123	.	-	.	ID=LDENT00172360:1;Parent=LDENT00172360;
scaffold4153_size49063	maker	exon	595	752	.	-	.	ID=LDENT00172360:2;Parent=LDENT00172360;
scaffold4153_size49063	maker	exon	880	1051	.	-	.	ID=LDENT00172360:3;Parent=LDENT00172360;
scaffold4153_size49063	maker	exon	1498	1595	.	-	.	ID=LDENT00172360:4;Parent=LDENT00172360;
scaffold4153_size49063	maker	exon	4309	4489	.	-	.	ID=LDENT00172360:5;Parent=LDENT00172360;
scaffold4153_size49063	maker	exon	5250	5328	.	-	.	ID=LDENT00172360:6;Parent=LDENT00172360;
scaffold4153_size49063	maker	five_prime_UTR	5277	5328	.	-	.	ID=LDENT00172360:five_prime_utr;Parent=LDENT00172360;
scaffold4153_size49063	maker	CDS	5250	5276	.	-	0	ID=LDENT00172360:cds;Parent=LDENT00172360;
scaffold4153_size49063	maker	CDS	4309	4489	.	-	0	ID=LDENT00172360:cds;Parent=LDENT00172360;
scaffold4153_size49063	maker	CDS	1498	1595	.	-	2	ID=LDENT00172360:cds;Parent=LDENT00172360;
scaffold4153_size49063	maker	CDS	880	1051	.	-	0	ID=LDENT00172360:cds;Parent=LDENT00172360;
scaffold4153_size49063	maker	CDS	595	752	.	-	2	ID=LDENT00172360:cds;Parent=LDENT00172360;
scaffold4153_size49063	maker	CDS	85	123	.	-	0	ID=LDENT00172360:cds;Parent=LDENT00172360;
scaffold4153_size49063	maker	gene	16626	17220	.	-	.	ID=LDENG00172370;Name=LDENG00172370;Note=Similar to CITED1: Cbp/p300-interacting transactivator 1 (Homo sapiens OX%3D9606);
scaffold4153_size49063	maker	mRNA	16626	17220	.	-	.	ID=LDENT00172370;Parent=LDENG00172370;Name=LDENT00172370;Note=Similar to CITED1: Cbp/p300-interacting transactivator 1 (Homo sapiens OX%3D9606);
scaffold4153_size49063	maker	exon	16626	17220	.	-	.	ID=LDENT00172370:1;Parent=LDENT00172370;
scaffold4153_size49063	maker	five_prime_UTR	17202	17220	.	-	.	ID=LDENT00172370:five_prime_utr;Parent=LDENT00172370;
scaffold4153_size49063	maker	CDS	16626	17201	.	-	0	ID=LDENT00172370:cds;Parent=LDENT00172370;
scaffold4168_size32436	maker	gene	6868	11605	.	+	.	ID=LDENG00172860;Name=LDENG00172860;Note=Similar to Pdcl3: Phosducin-like protein 3 (Rattus norvegicus OX%3D10116);
scaffold4168_size32436	maker	mRNA	6868	11605	.	+	.	ID=LDENT00172860;Parent=LDENG00172860;Name=LDENT00172860;Note=Similar to Pdcl3: Phosducin-like protein 3 (Rattus norvegicus OX%3D10116);
scaffold4168_size32436	maker	exon	6868	6932	.	+	.	ID=LDENT00172860:1;Parent=LDENT00172860;
scaffold4168_size32436	maker	exon	7314	7434	.	+	.	ID=LDENT00172860:2;Parent=LDENT00172860;
scaffold4168_size32436	maker	exon	8503	8593	.	+	.	ID=LDENT00172860:3;Parent=LDENT00172860;
scaffold4168_size32436	maker	exon	9349	9492	.	+	.	ID=LDENT00172860:4;Parent=LDENT00172860;
scaffold4168_size32436	maker	exon	9654	9862	.	+	.	ID=LDENT00172860:5;Parent=LDENT00172860;
scaffold4168_size32436	maker	exon	11164	11605	.	+	.	ID=LDENT00172860:6;Parent=LDENT00172860;
scaffold4168_size32436	maker	five_prime_UTR	6868	6926	.	+	.	ID=LDENT00172860:five_prime_utr;Parent=LDENT00172860;
scaffold4168_size32436	maker	CDS	6927	6932	.	+	0	ID=LDENT00172860:cds;Parent=LDENT00172860;
scaffold4168_size32436	maker	CDS	7314	7434	.	+	0	ID=LDENT00172860:cds;Parent=LDENT00172860;
scaffold4168_size32436	maker	CDS	8503	8593	.	+	2	ID=LDENT00172860:cds;Parent=LDENT00172860;
scaffold4168_size32436	maker	CDS	9349	9492	.	+	1	ID=LDENT00172860:cds;Parent=LDENT00172860;
scaffold4168_size32436	maker	CDS	9654	9862	.	+	1	ID=LDENT00172860:cds;Parent=LDENT00172860;
scaffold4168_size32436	maker	CDS	11164	11312	.	+	2	ID=LDENT00172860:cds;Parent=LDENT00172860;
scaffold4168_size32436	maker	three_prime_UTR	11313	11605	.	+	.	ID=LDENT00172860:three_prime_utr;Parent=LDENT00172860;
scaffold4165_size62752_1_17160	maker	gene	6091	11202	.	+	.	ID=LDENG00172750;Name=LDENG00172750;Note=Similar to SRA1: Steroid receptor RNA activator 1 (Homo sapiens OX%3D9606);
scaffold4165_size62752_1_17160	maker	mRNA	6091	11202	.	+	.	ID=LDENT00172750;Parent=LDENG00172750;Name=LDENT00172750;Note=Similar to SRA1: Steroid receptor RNA activator 1 (Homo sapiens OX%3D9606);
scaffold4165_size62752_1_17160	maker	exon	6091	6196	.	+	.	ID=LDENT00172750:1;Parent=LDENT00172750;
scaffold4165_size62752_1_17160	maker	exon	8046	8216	.	+	.	ID=LDENT00172750:2;Parent=LDENT00172750;
scaffold4165_size62752_1_17160	maker	exon	8949	9106	.	+	.	ID=LDENT00172750:3;Parent=LDENT00172750;
scaffold4165_size62752_1_17160	maker	exon	9177	9285	.	+	.	ID=LDENT00172750:4;Parent=LDENT00172750;
scaffold4165_size62752_1_17160	maker	exon	9419	11202	.	+	.	ID=LDENT00172750:5;Parent=LDENT00172750;
scaffold4165_size62752_1_17160	maker	CDS	6091	6196	.	+	0	ID=LDENT00172750:cds;Parent=LDENT00172750;
scaffold4165_size62752_1_17160	maker	CDS	8046	8216	.	+	2	ID=LDENT00172750:cds;Parent=LDENT00172750;
scaffold4165_size62752_1_17160	maker	CDS	8949	9106	.	+	2	ID=LDENT00172750:cds;Parent=LDENT00172750;
scaffold4165_size62752_1_17160	maker	CDS	9177	9285	.	+	0	ID=LDENT00172750:cds;Parent=LDENT00172750;
scaffold4165_size62752_1_17160	maker	CDS	9419	9696	.	+	2	ID=LDENT00172750:cds;Parent=LDENT00172750;
scaffold4165_size62752_1_17160	maker	three_prime_UTR	9697	11202	.	+	.	ID=LDENT00172750:three_prime_utr;Parent=LDENT00172750;
scaffold4165_size62752_1_17160	maker	gene	11633	16912	.	+	.	ID=LDENG00172760;Name=LDENG00172760;Note=Protein of unknown function;
scaffold4165_size62752_1_17160	maker	mRNA	11633	16912	6960	+	.	ID=LDENT00172760;Parent=LDENG00172760;Name=LDENT00172760;Note=Protein of unknown function;
scaffold4165_size62752_1_17160	maker	exon	16429	16912	.	+	.	ID=LDENT00172760:1;Parent=LDENT00172760;
scaffold4165_size62752_1_17160	maker	exon	14638	14938	.	+	.	ID=LDENT00172760:2;Parent=LDENT00172760;
scaffold4165_size62752_1_17160	maker	exon	11633	12244	.	+	.	ID=LDENT00172760:3;Parent=LDENT00172760;
scaffold4165_size62752_1_17160	maker	five_prime_UTR	11633	11674	.	+	.	ID=LDENT00172760:five_prime_utr;Parent=LDENT00172760;
scaffold4165_size62752_1_17160	maker	CDS	11675	12244	.	+	0	ID=LDENT00172760:cds;Parent=LDENT00172760;
scaffold4165_size62752_1_17160	maker	CDS	14638	14649	.	+	0	ID=LDENT00172760:cds;Parent=LDENT00172760;
scaffold4165_size62752_1_17160	maker	three_prime_UTR	14650	14938	.	+	.	ID=LDENT00172760:three_prime_utr;Parent=LDENT00172760;
scaffold4165_size62752_1_17160	maker	three_prime_UTR	16429	16912	.	+	.	ID=LDENT00172760:three_prime_utr;Parent=LDENT00172760;
scaffold4165_size62752_1_17160	maker	gene	1458	5375	.	-	.	ID=LDENG00172740;Name=LDENG00172740;Note=Similar to Apbb3: Amyloid-beta A4 precursor protein-binding family B member 3 (Rattus norvegicus OX%3D10116);
scaffold4165_size62752_1_17160	maker	mRNA	1458	5375	.	-	.	ID=LDENT00172740;Parent=LDENG00172740;Name=LDENT00172740;Note=Similar to Apbb3: Amyloid-beta A4 precursor protein-binding family B member 3 (Rattus norvegicus OX%3D10116);
scaffold4165_size62752_1_17160	maker	exon	1458	1723	.	-	.	ID=LDENT00172740:1;Parent=LDENT00172740;
scaffold4165_size62752_1_17160	maker	exon	1809	1855	.	-	.	ID=LDENT00172740:2;Parent=LDENT00172740;
scaffold4165_size62752_1_17160	maker	exon	2857	3017	.	-	.	ID=LDENT00172740:3;Parent=LDENT00172740;
scaffold4165_size62752_1_17160	maker	exon	5071	5375	.	-	.	ID=LDENT00172740:4;Parent=LDENT00172740;
scaffold4165_size62752_1_17160	maker	five_prime_UTR	5120	5375	.	-	.	ID=LDENT00172740:five_prime_utr;Parent=LDENT00172740;
scaffold4165_size62752_1_17160	maker	CDS	5071	5119	.	-	0	ID=LDENT00172740:cds;Parent=LDENT00172740;
scaffold4165_size62752_1_17160	maker	CDS	2857	3017	.	-	2	ID=LDENT00172740:cds;Parent=LDENT00172740;
scaffold4165_size62752_1_17160	maker	CDS	1809	1855	.	-	0	ID=LDENT00172740:cds;Parent=LDENT00172740;
scaffold4165_size62752_1_17160	maker	CDS	1534	1723	.	-	1	ID=LDENT00172740:cds;Parent=LDENT00172740;
scaffold4165_size62752_1_17160	maker	three_prime_UTR	1458	1533	.	-	.	ID=LDENT00172740:three_prime_utr;Parent=LDENT00172740;
scaffold4140_size58629	maker	gene	7202	9781	.	+	.	ID=LDENG00172050;Name=LDENG00172050;Note=Similar to pol: RNA-directed DNA polymerase from mobile element jockey (Drosophila melanogaster OX%3D7227);
scaffold4140_size58629	maker	mRNA	7202	9781	27.1776	+	.	ID=LDENT00172050;Parent=LDENG00172050;Name=LDENT00172050;Note=Similar to pol: RNA-directed DNA polymerase from mobile element jockey (Drosophila melanogaster OX%3D7227);
scaffold4140_size58629	maker	exon	7202	7965	.	+	.	ID=LDENT00172050:1;Parent=LDENT00172050;
scaffold4140_size58629	maker	exon	8026	8704	.	+	.	ID=LDENT00172050:2;Parent=LDENT00172050;
scaffold4140_size58629	maker	exon	8747	9781	.	+	.	ID=LDENT00172050:3;Parent=LDENT00172050;
scaffold4140_size58629	maker	CDS	7202	7965	.	+	0	ID=LDENT00172050:cds;Parent=LDENT00172050;
scaffold4140_size58629	maker	CDS	8026	8704	.	+	1	ID=LDENT00172050:cds;Parent=LDENT00172050;
scaffold4140_size58629	maker	CDS	8747	9781	.	+	0	ID=LDENT00172050:cds;Parent=LDENT00172050;
scaffold4140_size58629	maker	gene	33331	34272	.	+	.	ID=LDENG00172060;Name=LDENG00172060;Note=Similar to OR52D1: Olfactory receptor 52D1 (Homo sapiens OX%3D9606);
scaffold4140_size58629	maker	mRNA	33331	34272	42.669	+	.	ID=LDENT00172060;Parent=LDENG00172060;Name=LDENT00172060;Note=Similar to OR52D1: Olfactory receptor 52D1 (Homo sapiens OX%3D9606);
scaffold4140_size58629	maker	exon	33331	34272	.	+	.	ID=LDENT00172060:1;Parent=LDENT00172060;
scaffold4140_size58629	maker	CDS	33331	34272	.	+	0	ID=LDENT00172060:cds;Parent=LDENT00172060;
scaffold4140_size58629	maker	gene	50269	51195	.	-	.	ID=LDENG00172080;Name=LDENG00172080;Note=Similar to OR11H2: Olfactory receptor 11H2 (Homo sapiens OX%3D9606);
scaffold4140_size58629	maker	mRNA	50269	51195	58.57971	-	.	ID=LDENT00172080;Parent=LDENG00172080;Name=LDENT00172080;Note=Similar to OR11H2: Olfactory receptor 11H2 (Homo sapiens OX%3D9606);
scaffold4140_size58629	maker	exon	50269	51109	.	-	.	ID=LDENT00172080:1;Parent=LDENT00172080;
scaffold4140_size58629	maker	exon	51155	51195	.	-	.	ID=LDENT00172080:2;Parent=LDENT00172080;
scaffold4140_size58629	maker	CDS	51155	51195	.	-	0	ID=LDENT00172080:cds;Parent=LDENT00172080;
scaffold4140_size58629	maker	CDS	50269	51109	.	-	1	ID=LDENT00172080:cds;Parent=LDENT00172080;
scaffold4140_size58629	maker	gene	46820	47166	.	-	.	ID=LDENG00172070;Name=LDENG00172070;Note=Similar to IGKV4-1: Immunoglobulin kappa variable 4-1 (Homo sapiens OX%3D9606);
scaffold4140_size58629	maker	mRNA	46820	47166	40.89992	-	.	ID=LDENT00172070;Parent=LDENG00172070;Name=LDENT00172070;Note=Similar to IGKV4-1: Immunoglobulin kappa variable 4-1 (Homo sapiens OX%3D9606);
scaffold4140_size58629	maker	exon	46820	47030	.	-	.	ID=LDENT00172070:1;Parent=LDENT00172070;
scaffold4140_size58629	maker	exon	47090	47166	.	-	.	ID=LDENT00172070:2;Parent=LDENT00172070;
scaffold4140_size58629	maker	CDS	47090	47166	.	-	0	ID=LDENT00172070:cds;Parent=LDENT00172070;
scaffold4140_size58629	maker	CDS	46820	47030	.	-	1	ID=LDENT00172070:cds;Parent=LDENT00172070;
scaffold4166_size27287	maker	gene	23253	26761	.	+	.	ID=LDENG00172830;Name=LDENG00172830;Note=Similar to TRUB1: Probable tRNA pseudouridine synthase 1 (Homo sapiens OX%3D9606);
scaffold4166_size27287	maker	mRNA	23253	26761	.	+	.	ID=LDENT00172830;Parent=LDENG00172830;Name=LDENT00172830;Note=Similar to TRUB1: Probable tRNA pseudouridine synthase 1 (Homo sapiens OX%3D9606);
scaffold4166_size27287	maker	exon	23253	23416	.	+	.	ID=LDENT00172830:1;Parent=LDENT00172830;
scaffold4166_size27287	maker	exon	23493	23591	.	+	.	ID=LDENT00172830:2;Parent=LDENT00172830;
scaffold4166_size27287	maker	exon	23759	23814	.	+	.	ID=LDENT00172830:3;Parent=LDENT00172830;
scaffold4166_size27287	maker	exon	24099	24180	.	+	.	ID=LDENT00172830:4;Parent=LDENT00172830;
scaffold4166_size27287	maker	exon	24434	24506	.	+	.	ID=LDENT00172830:5;Parent=LDENT00172830;
scaffold4166_size27287	maker	exon	25114	25253	.	+	.	ID=LDENT00172830:6;Parent=LDENT00172830;
scaffold4166_size27287	maker	exon	25401	25457	.	+	.	ID=LDENT00172830:7;Parent=LDENT00172830;
scaffold4166_size27287	maker	exon	25599	25966	.	+	.	ID=LDENT00172830:8;Parent=LDENT00172830;
scaffold4166_size27287	maker	exon	26035	26761	.	+	.	ID=LDENT00172830:9;Parent=LDENT00172830;
scaffold4166_size27287	maker	five_prime_UTR	23253	23274	.	+	.	ID=LDENT00172830:five_prime_utr;Parent=LDENT00172830;
scaffold4166_size27287	maker	CDS	23275	23416	.	+	0	ID=LDENT00172830:cds;Parent=LDENT00172830;
scaffold4166_size27287	maker	CDS	23493	23591	.	+	2	ID=LDENT00172830:cds;Parent=LDENT00172830;
scaffold4166_size27287	maker	CDS	23759	23814	.	+	2	ID=LDENT00172830:cds;Parent=LDENT00172830;
scaffold4166_size27287	maker	CDS	24099	24180	.	+	0	ID=LDENT00172830:cds;Parent=LDENT00172830;
scaffold4166_size27287	maker	CDS	24434	24506	.	+	2	ID=LDENT00172830:cds;Parent=LDENT00172830;
scaffold4166_size27287	maker	CDS	25114	25253	.	+	1	ID=LDENT00172830:cds;Parent=LDENT00172830;
scaffold4166_size27287	maker	CDS	25401	25457	.	+	2	ID=LDENT00172830:cds;Parent=LDENT00172830;
scaffold4166_size27287	maker	CDS	25599	25774	.	+	2	ID=LDENT00172830:cds;Parent=LDENT00172830;
scaffold4166_size27287	maker	three_prime_UTR	25775	25966	.	+	.	ID=LDENT00172830:three_prime_utr;Parent=LDENT00172830;
scaffold4166_size27287	maker	three_prime_UTR	26035	26761	.	+	.	ID=LDENT00172830:three_prime_utr;Parent=LDENT00172830;
scaffold4166_size27287	maker	gene	30	4547	.	-	.	ID=LDENG00172810;Name=LDENG00172810;Note=Similar to rac1C: Rho-related protein rac1C (Dictyostelium discoideum OX%3D44689);
scaffold4166_size27287	maker	mRNA	30	4547	.	-	.	ID=LDENT00172810;Parent=LDENG00172810;Name=LDENT00172810;Note=Similar to rac1C: Rho-related protein rac1C (Dictyostelium discoideum OX%3D44689);
scaffold4166_size27287	maker	exon	30	147	.	-	.	ID=LDENT00172810:1;Parent=LDENT00172810;
scaffold4166_size27287	maker	exon	1322	1393	.	-	.	ID=LDENT00172810:2;Parent=LDENT00172810;
scaffold4166_size27287	maker	exon	4513	4547	.	-	.	ID=LDENT00172810:3;Parent=LDENT00172810;
scaffold4166_size27287	maker	CDS	4513	4547	.	-	0	ID=LDENT00172810:cds;Parent=LDENT00172810;
scaffold4166_size27287	maker	CDS	1322	1393	.	-	1	ID=LDENT00172810:cds;Parent=LDENT00172810;
scaffold4166_size27287	maker	CDS	30	147	.	-	1	ID=LDENT00172810:cds;Parent=LDENT00172810;
scaffold4166_size27287	maker	gene	6188	22563	.	-	.	ID=LDENG00172820;Name=LDENG00172820;Note=Similar to LRRC45: Leucine-rich repeat-containing protein 45 (Gallus gallus OX%3D9031);
scaffold4166_size27287	maker	mRNA	6188	22563	.	-	.	ID=LDENT00172820;Parent=LDENG00172820;Name=LDENT00172820;Note=Similar to LRRC45: Leucine-rich repeat-containing protein 45 (Gallus gallus OX%3D9031);
scaffold4166_size27287	maker	exon	6188	6434	.	-	.	ID=LDENT00172820:1;Parent=LDENT00172820;
scaffold4166_size27287	maker	exon	7254	7401	.	-	.	ID=LDENT00172820:2;Parent=LDENT00172820;
scaffold4166_size27287	maker	exon	8364	8537	.	-	.	ID=LDENT00172820:3;Parent=LDENT00172820;
scaffold4166_size27287	maker	exon	9955	10047	.	-	.	ID=LDENT00172820:4;Parent=LDENT00172820;
scaffold4166_size27287	maker	exon	10945	11037	.	-	.	ID=LDENT00172820:5;Parent=LDENT00172820;
scaffold4166_size27287	maker	exon	11292	11362	.	-	.	ID=LDENT00172820:6;Parent=LDENT00172820;
scaffold4166_size27287	maker	exon	12155	12266	.	-	.	ID=LDENT00172820:7;Parent=LDENT00172820;
scaffold4166_size27287	maker	exon	12390	12467	.	-	.	ID=LDENT00172820:8;Parent=LDENT00172820;
scaffold4166_size27287	maker	exon	12599	12734	.	-	.	ID=LDENT00172820:9;Parent=LDENT00172820;
scaffold4166_size27287	maker	exon	13792	13869	.	-	.	ID=LDENT00172820:10;Parent=LDENT00172820;
scaffold4166_size27287	maker	exon	14353	14411	.	-	.	ID=LDENT00172820:11;Parent=LDENT00172820;
scaffold4166_size27287	maker	exon	14816	14928	.	-	.	ID=LDENT00172820:12;Parent=LDENT00172820;
scaffold4166_size27287	maker	exon	17532	17660	.	-	.	ID=LDENT00172820:13;Parent=LDENT00172820;
scaffold4166_size27287	maker	exon	18968	19146	.	-	.	ID=LDENT00172820:14;Parent=LDENT00172820;
scaffold4166_size27287	maker	exon	19879	19949	.	-	.	ID=LDENT00172820:15;Parent=LDENT00172820;
scaffold4166_size27287	maker	exon	20025	20086	.	-	.	ID=LDENT00172820:16;Parent=LDENT00172820;
scaffold4166_size27287	maker	exon	20571	20920	.	-	.	ID=LDENT00172820:17;Parent=LDENT00172820;
scaffold4166_size27287	maker	exon	22346	22563	.	-	.	ID=LDENT00172820:18;Parent=LDENT00172820;
scaffold4166_size27287	maker	five_prime_UTR	22346	22563	.	-	.	ID=LDENT00172820:five_prime_utr;Parent=LDENT00172820;
scaffold4166_size27287	maker	five_prime_UTR	20800	20920	.	-	.	ID=LDENT00172820:five_prime_utr;Parent=LDENT00172820;
scaffold4166_size27287	maker	CDS	20571	20799	.	-	0	ID=LDENT00172820:cds;Parent=LDENT00172820;
scaffold4166_size27287	maker	CDS	20025	20086	.	-	2	ID=LDENT00172820:cds;Parent=LDENT00172820;
scaffold4166_size27287	maker	CDS	19879	19949	.	-	0	ID=LDENT00172820:cds;Parent=LDENT00172820;
scaffold4166_size27287	maker	CDS	18968	19146	.	-	1	ID=LDENT00172820:cds;Parent=LDENT00172820;
scaffold4166_size27287	maker	CDS	17532	17660	.	-	2	ID=LDENT00172820:cds;Parent=LDENT00172820;
scaffold4166_size27287	maker	CDS	14816	14928	.	-	2	ID=LDENT00172820:cds;Parent=LDENT00172820;
scaffold4166_size27287	maker	CDS	14353	14411	.	-	0	ID=LDENT00172820:cds;Parent=LDENT00172820;
scaffold4166_size27287	maker	CDS	13792	13869	.	-	1	ID=LDENT00172820:cds;Parent=LDENT00172820;
scaffold4166_size27287	maker	CDS	12599	12734	.	-	1	ID=LDENT00172820:cds;Parent=LDENT00172820;
scaffold4166_size27287	maker	CDS	12390	12467	.	-	0	ID=LDENT00172820:cds;Parent=LDENT00172820;
scaffold4166_size27287	maker	CDS	12155	12266	.	-	0	ID=LDENT00172820:cds;Parent=LDENT00172820;
scaffold4166_size27287	maker	CDS	11292	11362	.	-	2	ID=LDENT00172820:cds;Parent=LDENT00172820;
scaffold4166_size27287	maker	CDS	10945	11037	.	-	0	ID=LDENT00172820:cds;Parent=LDENT00172820;
scaffold4166_size27287	maker	CDS	9955	10047	.	-	0	ID=LDENT00172820:cds;Parent=LDENT00172820;
scaffold4166_size27287	maker	CDS	8364	8537	.	-	0	ID=LDENT00172820:cds;Parent=LDENT00172820;
scaffold4166_size27287	maker	CDS	7254	7401	.	-	0	ID=LDENT00172820:cds;Parent=LDENT00172820;
scaffold4166_size27287	maker	CDS	6235	6434	.	-	2	ID=LDENT00172820:cds;Parent=LDENT00172820;
scaffold4166_size27287	maker	three_prime_UTR	6188	6234	.	-	.	ID=LDENT00172820:three_prime_utr;Parent=LDENT00172820;
scaffold4167_size44906	maker	gene	10453	14227	.	+	.	ID=LDENG00172840;Name=LDENG00172840;Note=Similar to ANKRD45: Ankyrin repeat domain-containing protein 45 (Homo sapiens OX%3D9606);
scaffold4167_size44906	maker	mRNA	10453	14227	.	+	.	ID=LDENT00172840;Parent=LDENG00172840;Name=LDENT00172840;Note=Similar to ANKRD45: Ankyrin repeat domain-containing protein 45 (Homo sapiens OX%3D9606);
scaffold4167_size44906	maker	exon	10453	10729	.	+	.	ID=LDENT00172840:1;Parent=LDENT00172840;
scaffold4167_size44906	maker	exon	11630	11797	.	+	.	ID=LDENT00172840:2;Parent=LDENT00172840;
scaffold4167_size44906	maker	exon	11902	11987	.	+	.	ID=LDENT00172840:3;Parent=LDENT00172840;
scaffold4167_size44906	maker	exon	12689	12827	.	+	.	ID=LDENT00172840:4;Parent=LDENT00172840;
scaffold4167_size44906	maker	exon	14056	14227	.	+	.	ID=LDENT00172840:5;Parent=LDENT00172840;
scaffold4167_size44906	maker	CDS	10453	10729	.	+	0	ID=LDENT00172840:cds;Parent=LDENT00172840;
scaffold4167_size44906	maker	CDS	11630	11797	.	+	2	ID=LDENT00172840:cds;Parent=LDENT00172840;
scaffold4167_size44906	maker	CDS	11902	11987	.	+	2	ID=LDENT00172840:cds;Parent=LDENT00172840;
scaffold4167_size44906	maker	CDS	12689	12827	.	+	0	ID=LDENT00172840:cds;Parent=LDENT00172840;
scaffold4167_size44906	maker	CDS	14056	14093	.	+	2	ID=LDENT00172840:cds;Parent=LDENT00172840;
scaffold4167_size44906	maker	three_prime_UTR	14094	14227	.	+	.	ID=LDENT00172840:three_prime_utr;Parent=LDENT00172840;
scaffold4167_size44906	maker	gene	16856	41122	.	-	.	ID=LDENG00172850;Name=LDENG00172850;Note=Similar to impad1: Inositol monophosphatase 3 (Danio rerio OX%3D7955);
scaffold4167_size44906	maker	mRNA	16856	41122	.	-	.	ID=LDENT00172850;Parent=LDENG00172850;Name=LDENT00172850;Note=Similar to impad1: Inositol monophosphatase 3 (Danio rerio OX%3D7955);
scaffold4167_size44906	maker	exon	16856	18030	.	-	.	ID=LDENT00172850:1;Parent=LDENT00172850;
scaffold4167_size44906	maker	exon	18093	18480	.	-	.	ID=LDENT00172850:2;Parent=LDENT00172850;
scaffold4167_size44906	maker	exon	20329	20463	.	-	.	ID=LDENT00172850:3;Parent=LDENT00172850;
scaffold4167_size44906	maker	exon	20860	21021	.	-	.	ID=LDENT00172850:4;Parent=LDENT00172850;
scaffold4167_size44906	maker	exon	22674	22769	.	-	.	ID=LDENT00172850:5;Parent=LDENT00172850;
scaffold4167_size44906	maker	exon	26368	26527	.	-	.	ID=LDENT00172850:6;Parent=LDENT00172850;
scaffold4167_size44906	maker	exon	26833	26979	.	-	.	ID=LDENT00172850:7;Parent=LDENT00172850;
scaffold4167_size44906	maker	exon	29585	29657	.	-	.	ID=LDENT00172850:8;Parent=LDENT00172850;
scaffold4167_size44906	maker	exon	40629	41122	.	-	.	ID=LDENT00172850:9;Parent=LDENT00172850;
scaffold4167_size44906	maker	five_prime_UTR	40748	41122	.	-	.	ID=LDENT00172850:five_prime_utr;Parent=LDENT00172850;
scaffold4167_size44906	maker	CDS	40629	40747	.	-	0	ID=LDENT00172850:cds;Parent=LDENT00172850;
scaffold4167_size44906	maker	CDS	29585	29657	.	-	1	ID=LDENT00172850:cds;Parent=LDENT00172850;
scaffold4167_size44906	maker	CDS	26833	26979	.	-	0	ID=LDENT00172850:cds;Parent=LDENT00172850;
scaffold4167_size44906	maker	CDS	26368	26527	.	-	0	ID=LDENT00172850:cds;Parent=LDENT00172850;
scaffold4167_size44906	maker	CDS	22674	22769	.	-	2	ID=LDENT00172850:cds;Parent=LDENT00172850;
scaffold4167_size44906	maker	CDS	20860	21021	.	-	2	ID=LDENT00172850:cds;Parent=LDENT00172850;
scaffold4167_size44906	maker	CDS	20329	20463	.	-	2	ID=LDENT00172850:cds;Parent=LDENT00172850;
scaffold4167_size44906	maker	CDS	18353	18480	.	-	2	ID=LDENT00172850:cds;Parent=LDENT00172850;
scaffold4167_size44906	maker	three_prime_UTR	18093	18352	.	-	.	ID=LDENT00172850:three_prime_utr;Parent=LDENT00172850;
scaffold4167_size44906	maker	three_prime_UTR	16856	18030	.	-	.	ID=LDENT00172850:three_prime_utr;Parent=LDENT00172850;
scaffold4163_size27309	maker	gene	207	19813	.	-	.	ID=LDENG00172730;Name=LDENG00172730;Note=Similar to Enpp2: Ectonucleotide pyrophosphatase/phosphodiesterase family member 2 (Mus musculus OX%3D10090);
scaffold4163_size27309	maker	mRNA	207	19813	.	-	.	ID=LDENT00172730;Parent=LDENG00172730;Name=LDENT00172730;Note=Similar to Enpp2: Ectonucleotide pyrophosphatase/phosphodiesterase family member 2 (Mus musculus OX%3D10090);
scaffold4163_size27309	maker	exon	19666	19813	.	-	.	ID=LDENT00172730:1;Parent=LDENT00172730;
scaffold4163_size27309	maker	exon	17145	17270	.	-	.	ID=LDENT00172730:2;Parent=LDENT00172730;
scaffold4163_size27309	maker	exon	16346	16406	.	-	.	ID=LDENT00172730:3;Parent=LDENT00172730;
scaffold4163_size27309	maker	exon	15827	15924	.	-	.	ID=LDENT00172730:4;Parent=LDENT00172730;
scaffold4163_size27309	maker	exon	15216	15295	.	-	.	ID=LDENT00172730:5;Parent=LDENT00172730;
scaffold4163_size27309	maker	exon	14959	15078	.	-	.	ID=LDENT00172730:6;Parent=LDENT00172730;
scaffold4163_size27309	maker	exon	14671	14726	.	-	.	ID=LDENT00172730:7;Parent=LDENT00172730;
scaffold4163_size27309	maker	exon	11824	11889	.	-	.	ID=LDENT00172730:8;Parent=LDENT00172730;
scaffold4163_size27309	maker	exon	11451	11523	.	-	.	ID=LDENT00172730:9;Parent=LDENT00172730;
scaffold4163_size27309	maker	exon	11045	11153	.	-	.	ID=LDENT00172730:10;Parent=LDENT00172730;
scaffold4163_size27309	maker	exon	10504	10629	.	-	.	ID=LDENT00172730:11;Parent=LDENT00172730;
scaffold4163_size27309	maker	exon	9409	9440	.	-	.	ID=LDENT00172730:12;Parent=LDENT00172730;
scaffold4163_size27309	maker	exon	9173	9300	.	-	.	ID=LDENT00172730:13;Parent=LDENT00172730;
scaffold4163_size27309	maker	exon	7161	7236	.	-	.	ID=LDENT00172730:14;Parent=LDENT00172730;
scaffold4163_size27309	maker	exon	6357	6444	.	-	.	ID=LDENT00172730:15;Parent=LDENT00172730;
scaffold4163_size27309	maker	exon	5620	5789	.	-	.	ID=LDENT00172730:16;Parent=LDENT00172730;
scaffold4163_size27309	maker	exon	2127	2172	.	-	.	ID=LDENT00172730:17;Parent=LDENT00172730;
scaffold4163_size27309	maker	exon	1027	1166	.	-	.	ID=LDENT00172730:18;Parent=LDENT00172730;
scaffold4163_size27309	maker	exon	207	341	.	-	.	ID=LDENT00172730:19;Parent=LDENT00172730;
scaffold4163_size27309	maker	CDS	19666	19813	.	-	0	ID=LDENT00172730:cds;Parent=LDENT00172730;
scaffold4163_size27309	maker	CDS	17145	17270	.	-	2	ID=LDENT00172730:cds;Parent=LDENT00172730;
scaffold4163_size27309	maker	CDS	16346	16406	.	-	2	ID=LDENT00172730:cds;Parent=LDENT00172730;
scaffold4163_size27309	maker	CDS	15827	15924	.	-	1	ID=LDENT00172730:cds;Parent=LDENT00172730;
scaffold4163_size27309	maker	CDS	15216	15295	.	-	2	ID=LDENT00172730:cds;Parent=LDENT00172730;
scaffold4163_size27309	maker	CDS	14959	15078	.	-	0	ID=LDENT00172730:cds;Parent=LDENT00172730;
scaffold4163_size27309	maker	CDS	14671	14726	.	-	0	ID=LDENT00172730:cds;Parent=LDENT00172730;
scaffold4163_size27309	maker	CDS	11824	11889	.	-	1	ID=LDENT00172730:cds;Parent=LDENT00172730;
scaffold4163_size27309	maker	CDS	11451	11523	.	-	1	ID=LDENT00172730:cds;Parent=LDENT00172730;
scaffold4163_size27309	maker	CDS	11045	11153	.	-	0	ID=LDENT00172730:cds;Parent=LDENT00172730;
scaffold4163_size27309	maker	CDS	10504	10629	.	-	2	ID=LDENT00172730:cds;Parent=LDENT00172730;
scaffold4163_size27309	maker	CDS	9409	9440	.	-	2	ID=LDENT00172730:cds;Parent=LDENT00172730;
scaffold4163_size27309	maker	CDS	9173	9300	.	-	0	ID=LDENT00172730:cds;Parent=LDENT00172730;
scaffold4163_size27309	maker	CDS	7161	7236	.	-	1	ID=LDENT00172730:cds;Parent=LDENT00172730;
scaffold4163_size27309	maker	CDS	6357	6444	.	-	0	ID=LDENT00172730:cds;Parent=LDENT00172730;
scaffold4163_size27309	maker	CDS	5620	5789	.	-	2	ID=LDENT00172730:cds;Parent=LDENT00172730;
scaffold4163_size27309	maker	CDS	2127	2172	.	-	0	ID=LDENT00172730:cds;Parent=LDENT00172730;
scaffold4163_size27309	maker	CDS	1027	1166	.	-	2	ID=LDENT00172730:cds;Parent=LDENT00172730;
scaffold4163_size27309	maker	CDS	207	341	.	-	0	ID=LDENT00172730:cds;Parent=LDENT00172730;
scaffold4170_size47530	maker	gene	26329	45120	.	+	.	ID=LDENG00172960;Name=LDENG00172960;Note=Similar to GRIPAP1: GRIP1-associated protein 1 (Homo sapiens OX%3D9606);
scaffold4170_size47530	maker	mRNA	26329	45120	.	+	.	ID=LDENT00172960;Parent=LDENG00172960;Name=LDENT00172960;Note=Similar to GRIPAP1: GRIP1-associated protein 1 (Homo sapiens OX%3D9606);
scaffold4170_size47530	maker	exon	26329	26530	.	+	.	ID=LDENT00172960:1;Parent=LDENT00172960;
scaffold4170_size47530	maker	exon	27002	27084	.	+	.	ID=LDENT00172960:2;Parent=LDENT00172960;
scaffold4170_size47530	maker	exon	28187	28253	.	+	.	ID=LDENT00172960:3;Parent=LDENT00172960;
scaffold4170_size47530	maker	exon	28866	28927	.	+	.	ID=LDENT00172960:4;Parent=LDENT00172960;
scaffold4170_size47530	maker	exon	29171	29197	.	+	.	ID=LDENT00172960:5;Parent=LDENT00172960;
scaffold4170_size47530	maker	exon	29467	29574	.	+	.	ID=LDENT00172960:6;Parent=LDENT00172960;
scaffold4170_size47530	maker	exon	29728	29890	.	+	.	ID=LDENT00172960:7;Parent=LDENT00172960;
scaffold4170_size47530	maker	exon	30201	30367	.	+	.	ID=LDENT00172960:8;Parent=LDENT00172960;
scaffold4170_size47530	maker	exon	30498	30537	.	+	.	ID=LDENT00172960:9;Parent=LDENT00172960;
scaffold4170_size47530	maker	exon	32595	32758	.	+	.	ID=LDENT00172960:10;Parent=LDENT00172960;
scaffold4170_size47530	maker	exon	34352	34399	.	+	.	ID=LDENT00172960:11;Parent=LDENT00172960;
scaffold4170_size47530	maker	exon	35477	35508	.	+	.	ID=LDENT00172960:12;Parent=LDENT00172960;
scaffold4170_size47530	maker	exon	35903	35950	.	+	.	ID=LDENT00172960:13;Parent=LDENT00172960;
scaffold4170_size47530	maker	exon	36039	36138	.	+	.	ID=LDENT00172960:14;Parent=LDENT00172960;
scaffold4170_size47530	maker	exon	36222	36299	.	+	.	ID=LDENT00172960:15;Parent=LDENT00172960;
scaffold4170_size47530	maker	exon	37466	37558	.	+	.	ID=LDENT00172960:16;Parent=LDENT00172960;
scaffold4170_size47530	maker	exon	39635	39769	.	+	.	ID=LDENT00172960:17;Parent=LDENT00172960;
scaffold4170_size47530	maker	exon	40124	40219	.	+	.	ID=LDENT00172960:18;Parent=LDENT00172960;
scaffold4170_size47530	maker	exon	40867	40977	.	+	.	ID=LDENT00172960:19;Parent=LDENT00172960;
scaffold4170_size47530	maker	exon	41533	41634	.	+	.	ID=LDENT00172960:20;Parent=LDENT00172960;
scaffold4170_size47530	maker	exon	41868	41981	.	+	.	ID=LDENT00172960:21;Parent=LDENT00172960;
scaffold4170_size47530	maker	exon	42616	42693	.	+	.	ID=LDENT00172960:22;Parent=LDENT00172960;
scaffold4170_size47530	maker	exon	44288	44383	.	+	.	ID=LDENT00172960:23;Parent=LDENT00172960;
scaffold4170_size47530	maker	exon	44676	44732	.	+	.	ID=LDENT00172960:24;Parent=LDENT00172960;
scaffold4170_size47530	maker	exon	44932	45120	.	+	.	ID=LDENT00172960:25;Parent=LDENT00172960;
scaffold4170_size47530	maker	CDS	26329	26530	.	+	0	ID=LDENT00172960:cds;Parent=LDENT00172960;
scaffold4170_size47530	maker	CDS	27002	27084	.	+	2	ID=LDENT00172960:cds;Parent=LDENT00172960;
scaffold4170_size47530	maker	CDS	28187	28253	.	+	0	ID=LDENT00172960:cds;Parent=LDENT00172960;
scaffold4170_size47530	maker	CDS	28866	28927	.	+	2	ID=LDENT00172960:cds;Parent=LDENT00172960;
scaffold4170_size47530	maker	CDS	29171	29197	.	+	0	ID=LDENT00172960:cds;Parent=LDENT00172960;
scaffold4170_size47530	maker	CDS	29467	29574	.	+	0	ID=LDENT00172960:cds;Parent=LDENT00172960;
scaffold4170_size47530	maker	CDS	29728	29890	.	+	0	ID=LDENT00172960:cds;Parent=LDENT00172960;
scaffold4170_size47530	maker	CDS	30201	30367	.	+	2	ID=LDENT00172960:cds;Parent=LDENT00172960;
scaffold4170_size47530	maker	CDS	30498	30537	.	+	0	ID=LDENT00172960:cds;Parent=LDENT00172960;
scaffold4170_size47530	maker	CDS	32595	32758	.	+	2	ID=LDENT00172960:cds;Parent=LDENT00172960;
scaffold4170_size47530	maker	CDS	34352	34399	.	+	0	ID=LDENT00172960:cds;Parent=LDENT00172960;
scaffold4170_size47530	maker	CDS	35477	35508	.	+	0	ID=LDENT00172960:cds;Parent=LDENT00172960;
scaffold4170_size47530	maker	CDS	35903	35950	.	+	1	ID=LDENT00172960:cds;Parent=LDENT00172960;
scaffold4170_size47530	maker	CDS	36039	36138	.	+	1	ID=LDENT00172960:cds;Parent=LDENT00172960;
scaffold4170_size47530	maker	CDS	36222	36299	.	+	0	ID=LDENT00172960:cds;Parent=LDENT00172960;
scaffold4170_size47530	maker	CDS	37466	37558	.	+	0	ID=LDENT00172960:cds;Parent=LDENT00172960;
scaffold4170_size47530	maker	CDS	39635	39769	.	+	0	ID=LDENT00172960:cds;Parent=LDENT00172960;
scaffold4170_size47530	maker	CDS	40124	40219	.	+	0	ID=LDENT00172960:cds;Parent=LDENT00172960;
scaffold4170_size47530	maker	CDS	40867	40977	.	+	0	ID=LDENT00172960:cds;Parent=LDENT00172960;
scaffold4170_size47530	maker	CDS	41533	41634	.	+	0	ID=LDENT00172960:cds;Parent=LDENT00172960;
scaffold4170_size47530	maker	CDS	41868	41981	.	+	0	ID=LDENT00172960:cds;Parent=LDENT00172960;
scaffold4170_size47530	maker	CDS	42616	42693	.	+	0	ID=LDENT00172960:cds;Parent=LDENT00172960;
scaffold4170_size47530	maker	CDS	44288	44383	.	+	0	ID=LDENT00172960:cds;Parent=LDENT00172960;
scaffold4170_size47530	maker	CDS	44676	44732	.	+	0	ID=LDENT00172960:cds;Parent=LDENT00172960;
scaffold4170_size47530	maker	CDS	44932	45120	.	+	0	ID=LDENT00172960:cds;Parent=LDENT00172960;
scaffold4170_size47530	maker	gene	566	15787	.	-	.	ID=LDENG00172930;Name=LDENG00172930;Note=Similar to Fgd1: FYVE%2C RhoGEF and PH domain-containing protein 1 (Mus musculus OX%3D10090);
scaffold4170_size47530	maker	mRNA	566	15787	.	-	.	ID=LDENT00172930;Parent=LDENG00172930;Name=LDENT00172930;Note=Similar to Fgd1: FYVE%2C RhoGEF and PH domain-containing protein 1 (Mus musculus OX%3D10090);
scaffold4170_size47530	maker	exon	566	667	.	-	.	ID=LDENT00172930:1;Parent=LDENT00172930;
scaffold4170_size47530	maker	exon	1584	1614	.	-	.	ID=LDENT00172930:2;Parent=LDENT00172930;
scaffold4170_size47530	maker	exon	1771	1850	.	-	.	ID=LDENT00172930:3;Parent=LDENT00172930;
scaffold4170_size47530	maker	exon	2453	2545	.	-	.	ID=LDENT00172930:4;Parent=LDENT00172930;
scaffold4170_size47530	maker	exon	2630	2776	.	-	.	ID=LDENT00172930:5;Parent=LDENT00172930;
scaffold4170_size47530	maker	exon	4860	4918	.	-	.	ID=LDENT00172930:6;Parent=LDENT00172930;
scaffold4170_size47530	maker	exon	4998	5136	.	-	.	ID=LDENT00172930:7;Parent=LDENT00172930;
scaffold4170_size47530	maker	exon	5998	6220	.	-	.	ID=LDENT00172930:8;Parent=LDENT00172930;
scaffold4170_size47530	maker	exon	6624	6772	.	-	.	ID=LDENT00172930:9;Parent=LDENT00172930;
scaffold4170_size47530	maker	exon	7304	7393	.	-	.	ID=LDENT00172930:10;Parent=LDENT00172930;
scaffold4170_size47530	maker	exon	8530	9292	.	-	.	ID=LDENT00172930:11;Parent=LDENT00172930;
scaffold4170_size47530	maker	exon	9374	9587	.	-	.	ID=LDENT00172930:12;Parent=LDENT00172930;
scaffold4170_size47530	maker	exon	9669	10007	.	-	.	ID=LDENT00172930:13;Parent=LDENT00172930;
scaffold4170_size47530	maker	exon	15629	15787	.	-	.	ID=LDENT00172930:14;Parent=LDENT00172930;
scaffold4170_size47530	maker	five_prime_UTR	15687	15787	.	-	.	ID=LDENT00172930:five_prime_utr;Parent=LDENT00172930;
scaffold4170_size47530	maker	CDS	15629	15686	.	-	0	ID=LDENT00172930:cds;Parent=LDENT00172930;
scaffold4170_size47530	maker	CDS	9669	10007	.	-	2	ID=LDENT00172930:cds;Parent=LDENT00172930;
scaffold4170_size47530	maker	CDS	9374	9587	.	-	2	ID=LDENT00172930:cds;Parent=LDENT00172930;
scaffold4170_size47530	maker	CDS	8530	9292	.	-	1	ID=LDENT00172930:cds;Parent=LDENT00172930;
scaffold4170_size47530	maker	CDS	7304	7393	.	-	0	ID=LDENT00172930:cds;Parent=LDENT00172930;
scaffold4170_size47530	maker	CDS	6624	6772	.	-	0	ID=LDENT00172930:cds;Parent=LDENT00172930;
scaffold4170_size47530	maker	CDS	5998	6220	.	-	1	ID=LDENT00172930:cds;Parent=LDENT00172930;
scaffold4170_size47530	maker	CDS	4998	5136	.	-	0	ID=LDENT00172930:cds;Parent=LDENT00172930;
scaffold4170_size47530	maker	CDS	4860	4918	.	-	2	ID=LDENT00172930:cds;Parent=LDENT00172930;
scaffold4170_size47530	maker	CDS	2630	2776	.	-	0	ID=LDENT00172930:cds;Parent=LDENT00172930;
scaffold4170_size47530	maker	CDS	2453	2545	.	-	0	ID=LDENT00172930:cds;Parent=LDENT00172930;
scaffold4170_size47530	maker	CDS	1771	1850	.	-	0	ID=LDENT00172930:cds;Parent=LDENT00172930;
scaffold4170_size47530	maker	CDS	1584	1614	.	-	1	ID=LDENT00172930:cds;Parent=LDENT00172930;
scaffold4170_size47530	maker	CDS	566	667	.	-	0	ID=LDENT00172930:cds;Parent=LDENT00172930;
scaffold4170_size47530	maker	gene	23161	25669	.	-	.	ID=LDENG00172950;Name=LDENG00172950;Note=Protein of unknown function;
scaffold4170_size47530	maker	mRNA	23161	25669	.	-	.	ID=LDENT00172950;Parent=LDENG00172950;Name=LDENT00172950;Note=Protein of unknown function;
scaffold4170_size47530	maker	exon	23161	23351	.	-	.	ID=LDENT00172950:1;Parent=LDENT00172950;
scaffold4170_size47530	maker	exon	23902	23984	.	-	.	ID=LDENT00172950:2;Parent=LDENT00172950;
scaffold4170_size47530	maker	exon	25653	25669	.	-	.	ID=LDENT00172950:3;Parent=LDENT00172950;
scaffold4170_size47530	maker	CDS	25653	25669	.	-	0	ID=LDENT00172950:cds;Parent=LDENT00172950;
scaffold4170_size47530	maker	CDS	23902	23984	.	-	1	ID=LDENT00172950:cds;Parent=LDENT00172950;
scaffold4170_size47530	maker	CDS	23161	23351	.	-	2	ID=LDENT00172950:cds;Parent=LDENT00172950;
scaffold4170_size47530	maker	gene	17493	17888	.	-	.	ID=LDENG00172940;Name=LDENG00172940;Note=Protein of unknown function;
scaffold4170_size47530	maker	mRNA	17493	17888	28.20141	-	.	ID=LDENT00172940;Parent=LDENG00172940;Name=LDENT00172940;Note=Protein of unknown function;
scaffold4170_size47530	maker	exon	17493	17888	.	-	.	ID=LDENT00172940:1;Parent=LDENT00172940;
scaffold4170_size47530	maker	CDS	17493	17888	.	-	0	ID=LDENT00172940:cds;Parent=LDENT00172940;
scaffold4171_size40832	maker	gene	1507	33840	.	-	.	ID=LDENG00172970;Name=LDENG00172970;Note=Similar to Pard3: Partitioning defective 3 homolog (Mus musculus OX%3D10090);
scaffold4171_size40832	maker	mRNA	1507	33840	.	-	.	ID=LDENT00172970;Parent=LDENG00172970;Name=LDENT00172970;Note=Similar to Pard3: Partitioning defective 3 homolog (Mus musculus OX%3D10090);
scaffold4171_size40832	maker	exon	1507	1852	.	-	.	ID=LDENT00172970:1;Parent=LDENT00172970;
scaffold4171_size40832	maker	exon	11544	11672	.	-	.	ID=LDENT00172970:2;Parent=LDENT00172970;
scaffold4171_size40832	maker	exon	21942	22176	.	-	.	ID=LDENT00172970:3;Parent=LDENT00172970;
scaffold4171_size40832	maker	exon	23604	23834	.	-	.	ID=LDENT00172970:4;Parent=LDENT00172970;
scaffold4171_size40832	maker	exon	31585	31629	.	-	.	ID=LDENT00172970:5;Parent=LDENT00172970;
scaffold4171_size40832	maker	exon	32757	32908	.	-	.	ID=LDENT00172970:6;Parent=LDENT00172970;
scaffold4171_size40832	maker	exon	33563	33840	.	-	.	ID=LDENT00172970:7;Parent=LDENT00172970;
scaffold4171_size40832	maker	five_prime_UTR	33775	33840	.	-	.	ID=LDENT00172970:five_prime_utr;Parent=LDENT00172970;
scaffold4171_size40832	maker	CDS	33563	33774	.	-	0	ID=LDENT00172970:cds;Parent=LDENT00172970;
scaffold4171_size40832	maker	CDS	32757	32908	.	-	1	ID=LDENT00172970:cds;Parent=LDENT00172970;
scaffold4171_size40832	maker	CDS	31585	31629	.	-	2	ID=LDENT00172970:cds;Parent=LDENT00172970;
scaffold4171_size40832	maker	CDS	23604	23834	.	-	2	ID=LDENT00172970:cds;Parent=LDENT00172970;
scaffold4171_size40832	maker	CDS	21942	22176	.	-	2	ID=LDENT00172970:cds;Parent=LDENT00172970;
scaffold4171_size40832	maker	CDS	11544	11672	.	-	1	ID=LDENT00172970:cds;Parent=LDENT00172970;
scaffold4171_size40832	maker	CDS	1615	1852	.	-	1	ID=LDENT00172970:cds;Parent=LDENT00172970;
scaffold4171_size40832	maker	three_prime_UTR	1507	1614	.	-	.	ID=LDENT00172970:three_prime_utr;Parent=LDENT00172970;
scaffold4150_size59552	maker	gene	2419	22670	.	+	.	ID=LDENG00172290;Name=LDENG00172290;Note=Similar to FOCAD: Focadhesin (Homo sapiens OX%3D9606);
scaffold4150_size59552	maker	mRNA	2419	22670	.	+	.	ID=LDENT00172290;Parent=LDENG00172290;Name=LDENT00172290;Note=Similar to FOCAD: Focadhesin (Homo sapiens OX%3D9606);
scaffold4150_size59552	maker	exon	2419	2524	.	+	.	ID=LDENT00172290:1;Parent=LDENT00172290;
scaffold4150_size59552	maker	exon	4598	4678	.	+	.	ID=LDENT00172290:2;Parent=LDENT00172290;
scaffold4150_size59552	maker	exon	6005	6133	.	+	.	ID=LDENT00172290:3;Parent=LDENT00172290;
scaffold4150_size59552	maker	exon	7028	7143	.	+	.	ID=LDENT00172290:4;Parent=LDENT00172290;
scaffold4150_size59552	maker	exon	8920	9180	.	+	.	ID=LDENT00172290:5;Parent=LDENT00172290;
scaffold4150_size59552	maker	exon	12532	12621	.	+	.	ID=LDENT00172290:6;Parent=LDENT00172290;
scaffold4150_size59552	maker	exon	14440	14617	.	+	.	ID=LDENT00172290:7;Parent=LDENT00172290;
scaffold4150_size59552	maker	exon	14902	14999	.	+	.	ID=LDENT00172290:8;Parent=LDENT00172290;
scaffold4150_size59552	maker	exon	18323	18574	.	+	.	ID=LDENT00172290:9;Parent=LDENT00172290;
scaffold4150_size59552	maker	exon	19850	19925	.	+	.	ID=LDENT00172290:10;Parent=LDENT00172290;
scaffold4150_size59552	maker	exon	22033	22670	.	+	.	ID=LDENT00172290:11;Parent=LDENT00172290;
scaffold4150_size59552	maker	CDS	2419	2524	.	+	0	ID=LDENT00172290:cds;Parent=LDENT00172290;
scaffold4150_size59552	maker	CDS	4598	4678	.	+	2	ID=LDENT00172290:cds;Parent=LDENT00172290;
scaffold4150_size59552	maker	CDS	6005	6133	.	+	2	ID=LDENT00172290:cds;Parent=LDENT00172290;
scaffold4150_size59552	maker	CDS	7028	7143	.	+	2	ID=LDENT00172290:cds;Parent=LDENT00172290;
scaffold4150_size59552	maker	CDS	8920	9180	.	+	0	ID=LDENT00172290:cds;Parent=LDENT00172290;
scaffold4150_size59552	maker	CDS	12532	12621	.	+	0	ID=LDENT00172290:cds;Parent=LDENT00172290;
scaffold4150_size59552	maker	CDS	14440	14617	.	+	0	ID=LDENT00172290:cds;Parent=LDENT00172290;
scaffold4150_size59552	maker	CDS	14902	14999	.	+	2	ID=LDENT00172290:cds;Parent=LDENT00172290;
scaffold4150_size59552	maker	CDS	18323	18574	.	+	0	ID=LDENT00172290:cds;Parent=LDENT00172290;
scaffold4150_size59552	maker	CDS	19850	19925	.	+	0	ID=LDENT00172290:cds;Parent=LDENT00172290;
scaffold4150_size59552	maker	CDS	22033	22106	.	+	2	ID=LDENT00172290:cds;Parent=LDENT00172290;
scaffold4150_size59552	maker	three_prime_UTR	22107	22670	.	+	.	ID=LDENT00172290:three_prime_utr;Parent=LDENT00172290;
scaffold4150_size59552	maker	gene	21467	33285	.	-	.	ID=LDENG00172300;Name=LDENG00172300;Note=Similar to Hacd4: Very-long-chain (3R)-3-hydroxyacyl-CoA dehydratase 4 (Mus musculus OX%3D10090);
scaffold4150_size59552	maker	mRNA	21467	33285	.	-	.	ID=LDENT00172300;Parent=LDENG00172300;Name=LDENT00172300;Note=Similar to Hacd4: Very-long-chain (3R)-3-hydroxyacyl-CoA dehydratase 4 (Mus musculus OX%3D10090);
scaffold4150_size59552	maker	exon	21467	22501	.	-	.	ID=LDENT00172300:1;Parent=LDENT00172300;
scaffold4150_size59552	maker	exon	23467	23586	.	-	.	ID=LDENT00172300:2;Parent=LDENT00172300;
scaffold4150_size59552	maker	exon	26665	26771	.	-	.	ID=LDENT00172300:3;Parent=LDENT00172300;
scaffold4150_size59552	maker	exon	28792	28901	.	-	.	ID=LDENT00172300:4;Parent=LDENT00172300;
scaffold4150_size59552	maker	exon	28994	29121	.	-	.	ID=LDENT00172300:5;Parent=LDENT00172300;
scaffold4150_size59552	maker	exon	29342	29448	.	-	.	ID=LDENT00172300:6;Parent=LDENT00172300;
scaffold4150_size59552	maker	exon	33066	33095	.	-	.	ID=LDENT00172300:7;Parent=LDENT00172300;
scaffold4150_size59552	maker	exon	33260	33285	.	-	.	ID=LDENT00172300:8;Parent=LDENT00172300;
scaffold4150_size59552	maker	CDS	33260	33285	.	-	0	ID=LDENT00172300:cds;Parent=LDENT00172300;
scaffold4150_size59552	maker	CDS	33066	33095	.	-	1	ID=LDENT00172300:cds;Parent=LDENT00172300;
scaffold4150_size59552	maker	CDS	29342	29448	.	-	1	ID=LDENT00172300:cds;Parent=LDENT00172300;
scaffold4150_size59552	maker	CDS	28994	29121	.	-	2	ID=LDENT00172300:cds;Parent=LDENT00172300;
scaffold4150_size59552	maker	CDS	28792	28901	.	-	0	ID=LDENT00172300:cds;Parent=LDENT00172300;
scaffold4150_size59552	maker	CDS	26665	26771	.	-	1	ID=LDENT00172300:cds;Parent=LDENT00172300;
scaffold4150_size59552	maker	CDS	23467	23586	.	-	2	ID=LDENT00172300:cds;Parent=LDENT00172300;
scaffold4150_size59552	maker	CDS	22419	22501	.	-	2	ID=LDENT00172300:cds;Parent=LDENT00172300;
scaffold4150_size59552	maker	three_prime_UTR	21467	22418	.	-	.	ID=LDENT00172300:three_prime_utr;Parent=LDENT00172300;
scaffold4176_size55333	maker	gene	5401	6983	.	-	.	ID=LDENG00173040;Name=LDENG00173040;Note=Similar to ALK: ALK tyrosine kinase receptor (Homo sapiens OX%3D9606);
scaffold4176_size55333	maker	mRNA	5401	6983	.	-	.	ID=LDENT00173040;Parent=LDENG00173040;Name=LDENT00173040;Note=Similar to ALK: ALK tyrosine kinase receptor (Homo sapiens OX%3D9606);
scaffold4176_size55333	maker	exon	5401	5419	.	-	.	ID=LDENT00173040:1;Parent=LDENT00173040;
scaffold4176_size55333	maker	exon	5719	6359	.	-	.	ID=LDENT00173040:2;Parent=LDENT00173040;
scaffold4176_size55333	maker	exon	6732	6983	.	-	.	ID=LDENT00173040:3;Parent=LDENT00173040;
scaffold4176_size55333	maker	CDS	6732	6983	.	-	0	ID=LDENT00173040:cds;Parent=LDENT00173040;
scaffold4176_size55333	maker	CDS	5719	6359	.	-	0	ID=LDENT00173040:cds;Parent=LDENT00173040;
scaffold4176_size55333	maker	CDS	5401	5419	.	-	1	ID=LDENT00173040:cds;Parent=LDENT00173040;
scaffold4176_size55333	maker	gene	52461	52655	.	+	.	ID=LDENG00173050;Name=LDENG00173050;Note=Protein of unknown function;
scaffold4176_size55333	maker	mRNA	52461	52655	28.67922	+	.	ID=LDENT00173050;Parent=LDENG00173050;Name=LDENT00173050;Note=Protein of unknown function;
scaffold4176_size55333	maker	exon	52461	52655	.	+	.	ID=LDENT00173050:1;Parent=LDENT00173050;
scaffold4176_size55333	maker	CDS	52461	52655	.	+	0	ID=LDENT00173050:cds;Parent=LDENT00173050;
scaffold4175_size75569	maker	gene	51086	51911	.	-	.	ID=LDENG00173030;Name=LDENG00173030;Note=Protein of unknown function;
scaffold4175_size75569	maker	mRNA	51086	51911	3194	-	.	ID=LDENT00173030;Parent=LDENG00173030;Name=LDENT00173030;Note=Protein of unknown function;
scaffold4175_size75569	maker	exon	51086	51382	.	-	.	ID=LDENT00173030:1;Parent=LDENT00173030;
scaffold4175_size75569	maker	exon	51428	51911	.	-	.	ID=LDENT00173030:2;Parent=LDENT00173030;
scaffold4175_size75569	maker	five_prime_UTR	51737	51911	.	-	.	ID=LDENT00173030:five_prime_utr;Parent=LDENT00173030;
scaffold4175_size75569	maker	CDS	51428	51736	.	-	0	ID=LDENT00173030:cds;Parent=LDENT00173030;
scaffold4175_size75569	maker	CDS	51353	51382	.	-	0	ID=LDENT00173030:cds;Parent=LDENT00173030;
scaffold4175_size75569	maker	three_prime_UTR	51086	51352	.	-	.	ID=LDENT00173030:three_prime_utr;Parent=LDENT00173030;
scaffold4177_size27197	maker	gene	1071	19786	.	-	.	ID=LDENG00173060;Name=LDENG00173060;Note=Similar to GPC1: Glypican-1 (Gallus gallus OX%3D9031);
scaffold4177_size27197	maker	mRNA	1071	19786	.	-	.	ID=LDENT00173060;Parent=LDENG00173060;Name=LDENT00173060;Note=Similar to GPC1: Glypican-1 (Gallus gallus OX%3D9031);
scaffold4177_size27197	maker	exon	1071	1201	.	-	.	ID=LDENT00173060:1;Parent=LDENT00173060;
scaffold4177_size27197	maker	exon	1377	1542	.	-	.	ID=LDENT00173060:2;Parent=LDENT00173060;
scaffold4177_size27197	maker	exon	6180	6343	.	-	.	ID=LDENT00173060:3;Parent=LDENT00173060;
scaffold4177_size27197	maker	exon	6593	6820	.	-	.	ID=LDENT00173060:4;Parent=LDENT00173060;
scaffold4177_size27197	maker	exon	19505	19786	.	-	.	ID=LDENT00173060:5;Parent=LDENT00173060;
scaffold4177_size27197	maker	five_prime_UTR	19689	19786	.	-	.	ID=LDENT00173060:five_prime_utr;Parent=LDENT00173060;
scaffold4177_size27197	maker	CDS	19505	19688	.	-	0	ID=LDENT00173060:cds;Parent=LDENT00173060;
scaffold4177_size27197	maker	CDS	6593	6820	.	-	2	ID=LDENT00173060:cds;Parent=LDENT00173060;
scaffold4177_size27197	maker	CDS	6180	6343	.	-	2	ID=LDENT00173060:cds;Parent=LDENT00173060;
scaffold4177_size27197	maker	CDS	1377	1542	.	-	0	ID=LDENT00173060:cds;Parent=LDENT00173060;
scaffold4177_size27197	maker	CDS	1071	1201	.	-	2	ID=LDENT00173060:cds;Parent=LDENT00173060;
scaffold4178_size27190	maker	gene	6631	6885	.	+	.	ID=LDENG00173070;Name=LDENG00173070;Note=Protein of unknown function;
scaffold4178_size27190	maker	mRNA	6631	6885	34.51256	+	.	ID=LDENT00173070;Parent=LDENG00173070;Name=LDENT00173070;Note=Protein of unknown function;
scaffold4178_size27190	maker	exon	6631	6885	.	+	.	ID=LDENT00173070:1;Parent=LDENT00173070;
scaffold4178_size27190	maker	CDS	6631	6885	.	+	0	ID=LDENT00173070:cds;Parent=LDENT00173070;
scaffold4174_size79272	maker	gene	17121	17842	.	+	.	ID=LDENG00173010;Name=LDENG00173010;Note=Protein of unknown function;
scaffold4174_size79272	maker	mRNA	17121	17842	1993	+	.	ID=LDENT00173010;Parent=LDENG00173010;Name=LDENT00173010;Note=Protein of unknown function;
scaffold4174_size79272	maker	exon	17121	17187	.	+	.	ID=LDENT00173010:1;Parent=LDENT00173010;
scaffold4174_size79272	maker	exon	17225	17842	.	+	.	ID=LDENT00173010:2;Parent=LDENT00173010;
scaffold4174_size79272	maker	five_prime_UTR	17121	17144	.	+	.	ID=LDENT00173010:five_prime_utr;Parent=LDENT00173010;
scaffold4174_size79272	maker	CDS	17145	17187	.	+	0	ID=LDENT00173010:cds;Parent=LDENT00173010;
scaffold4174_size79272	maker	CDS	17225	17526	.	+	2	ID=LDENT00173010:cds;Parent=LDENT00173010;
scaffold4174_size79272	maker	three_prime_UTR	17527	17842	.	+	.	ID=LDENT00173010:three_prime_utr;Parent=LDENT00173010;
scaffold4174_size79272	maker	gene	17109	17821	.	-	.	ID=LDENG00173000;Name=LDENG00173000;Note=Protein of unknown function;
scaffold4174_size79272	maker	mRNA	17109	17821	2078	-	.	ID=LDENT00173000;Parent=LDENG00173000;Name=LDENT00173000;Note=Protein of unknown function;
scaffold4174_size79272	maker	exon	17109	17341	.	-	.	ID=LDENT00173000:1;Parent=LDENT00173000;
scaffold4174_size79272	maker	exon	17378	17821	.	-	.	ID=LDENT00173000:2;Parent=LDENT00173000;
scaffold4174_size79272	maker	five_prime_UTR	17818	17821	.	-	.	ID=LDENT00173000:five_prime_utr;Parent=LDENT00173000;
scaffold4174_size79272	maker	CDS	17527	17817	.	-	0	ID=LDENT00173000:cds;Parent=LDENT00173000;
scaffold4174_size79272	maker	three_prime_UTR	17378	17526	.	-	.	ID=LDENT00173000:three_prime_utr;Parent=LDENT00173000;
scaffold4174_size79272	maker	three_prime_UTR	17109	17341	.	-	.	ID=LDENT00173000:three_prime_utr;Parent=LDENT00173000;
scaffold4174_size79272	maker	gene	63952	64266	.	-	.	ID=LDENG00173020;Name=LDENG00173020;Note=Protein of unknown function;
scaffold4174_size79272	maker	mRNA	63952	64266	65.32185	-	.	ID=LDENT00173020;Parent=LDENG00173020;Name=LDENT00173020;Note=Protein of unknown function;
scaffold4174_size79272	maker	exon	63952	64266	.	-	.	ID=LDENT00173020:1;Parent=LDENT00173020;
scaffold4174_size79272	maker	CDS	63952	64266	.	-	0	ID=LDENT00173020:cds;Parent=LDENT00173020;
scaffold4172_size35612	maker	gene	1570	10726	.	+	.	ID=LDENG00172980;Name=LDENG00172980;Note=Similar to Dcp1a: mRNA-decapping enzyme 1A (Mus musculus OX%3D10090);
scaffold4172_size35612	maker	mRNA	1570	10726	.	+	.	ID=LDENT00172980;Parent=LDENG00172980;Name=LDENT00172980;Note=Similar to Dcp1a: mRNA-decapping enzyme 1A (Mus musculus OX%3D10090);
scaffold4172_size35612	maker	exon	1570	1697	.	+	.	ID=LDENT00172980:1;Parent=LDENT00172980;
scaffold4172_size35612	maker	exon	5444	5510	.	+	.	ID=LDENT00172980:2;Parent=LDENT00172980;
scaffold4172_size35612	maker	exon	6883	7021	.	+	.	ID=LDENT00172980:3;Parent=LDENT00172980;
scaffold4172_size35612	maker	exon	7538	7639	.	+	.	ID=LDENT00172980:4;Parent=LDENT00172980;
scaffold4172_size35612	maker	exon	8881	8913	.	+	.	ID=LDENT00172980:5;Parent=LDENT00172980;
scaffold4172_size35612	maker	exon	9011	9478	.	+	.	ID=LDENT00172980:6;Parent=LDENT00172980;
scaffold4172_size35612	maker	exon	9619	9840	.	+	.	ID=LDENT00172980:7;Parent=LDENT00172980;
scaffold4172_size35612	maker	exon	10646	10726	.	+	.	ID=LDENT00172980:8;Parent=LDENT00172980;
scaffold4172_size35612	maker	five_prime_UTR	1570	1600	.	+	.	ID=LDENT00172980:five_prime_utr;Parent=LDENT00172980;
scaffold4172_size35612	maker	CDS	1601	1697	.	+	0	ID=LDENT00172980:cds;Parent=LDENT00172980;
scaffold4172_size35612	maker	CDS	5444	5510	.	+	2	ID=LDENT00172980:cds;Parent=LDENT00172980;
scaffold4172_size35612	maker	CDS	6883	7021	.	+	1	ID=LDENT00172980:cds;Parent=LDENT00172980;
scaffold4172_size35612	maker	CDS	7538	7639	.	+	0	ID=LDENT00172980:cds;Parent=LDENT00172980;
scaffold4172_size35612	maker	CDS	8881	8913	.	+	0	ID=LDENT00172980:cds;Parent=LDENT00172980;
scaffold4172_size35612	maker	CDS	9011	9478	.	+	0	ID=LDENT00172980:cds;Parent=LDENT00172980;
scaffold4172_size35612	maker	CDS	9619	9840	.	+	0	ID=LDENT00172980:cds;Parent=LDENT00172980;
scaffold4172_size35612	maker	CDS	10646	10726	.	+	0	ID=LDENT00172980:cds;Parent=LDENT00172980;
scaffold4172_size35612	maker	gene	14830	35751	.	+	.	ID=LDENG00172990;Name=LDENG00172990;Note=Similar to TKT: Transketolase (Homo sapiens OX%3D9606);
scaffold4172_size35612	maker	mRNA	14830	35751	.	+	.	ID=LDENT00172990;Parent=LDENG00172990;Name=LDENT00172990;Note=Similar to TKT: Transketolase (Homo sapiens OX%3D9606);
scaffold4172_size35612	maker	exon	14830	15070	.	+	.	ID=LDENT00172990:1;Parent=LDENT00172990;
scaffold4172_size35612	maker	exon	17219	17336	.	+	.	ID=LDENT00172990:2;Parent=LDENT00172990;
scaffold4172_size35612	maker	exon	18353	18466	.	+	.	ID=LDENT00172990:3;Parent=LDENT00172990;
scaffold4172_size35612	maker	exon	18948	19045	.	+	.	ID=LDENT00172990:4;Parent=LDENT00172990;
scaffold4172_size35612	maker	exon	24243	24434	.	+	.	ID=LDENT00172990:5;Parent=LDENT00172990;
scaffold4172_size35612	maker	exon	24669	24787	.	+	.	ID=LDENT00172990:6;Parent=LDENT00172990;
scaffold4172_size35612	maker	exon	27072	27268	.	+	.	ID=LDENT00172990:7;Parent=LDENT00172990;
scaffold4172_size35612	maker	exon	28474	28638	.	+	.	ID=LDENT00172990:8;Parent=LDENT00172990;
scaffold4172_size35612	maker	exon	28812	28968	.	+	.	ID=LDENT00172990:9;Parent=LDENT00172990;
scaffold4172_size35612	maker	exon	30336	30466	.	+	.	ID=LDENT00172990:10;Parent=LDENT00172990;
scaffold4172_size35612	maker	exon	30672	30755	.	+	.	ID=LDENT00172990:11;Parent=LDENT00172990;
scaffold4172_size35612	maker	exon	31570	31663	.	+	.	ID=LDENT00172990:12;Parent=LDENT00172990;
scaffold4172_size35612	maker	exon	31750	31872	.	+	.	ID=LDENT00172990:13;Parent=LDENT00172990;
scaffold4172_size35612	maker	exon	34956	35751	.	+	.	ID=LDENT00172990:14;Parent=LDENT00172990;
scaffold4172_size35612	maker	five_prime_UTR	14830	14963	.	+	.	ID=LDENT00172990:five_prime_utr;Parent=LDENT00172990;
scaffold4172_size35612	maker	CDS	14964	15070	.	+	0	ID=LDENT00172990:cds;Parent=LDENT00172990;
scaffold4172_size35612	maker	CDS	17219	17336	.	+	1	ID=LDENT00172990:cds;Parent=LDENT00172990;
scaffold4172_size35612	maker	CDS	18353	18466	.	+	0	ID=LDENT00172990:cds;Parent=LDENT00172990;
scaffold4172_size35612	maker	CDS	18948	19045	.	+	0	ID=LDENT00172990:cds;Parent=LDENT00172990;
scaffold4172_size35612	maker	CDS	24243	24434	.	+	1	ID=LDENT00172990:cds;Parent=LDENT00172990;
scaffold4172_size35612	maker	CDS	24669	24787	.	+	1	ID=LDENT00172990:cds;Parent=LDENT00172990;
scaffold4172_size35612	maker	CDS	27072	27268	.	+	2	ID=LDENT00172990:cds;Parent=LDENT00172990;
scaffold4172_size35612	maker	CDS	28474	28638	.	+	0	ID=LDENT00172990:cds;Parent=LDENT00172990;
scaffold4172_size35612	maker	CDS	28812	28968	.	+	0	ID=LDENT00172990:cds;Parent=LDENT00172990;
scaffold4172_size35612	maker	CDS	30336	30466	.	+	2	ID=LDENT00172990:cds;Parent=LDENT00172990;
scaffold4172_size35612	maker	CDS	30672	30755	.	+	0	ID=LDENT00172990:cds;Parent=LDENT00172990;
scaffold4172_size35612	maker	CDS	31570	31663	.	+	0	ID=LDENT00172990:cds;Parent=LDENT00172990;
scaffold4172_size35612	maker	CDS	31750	31872	.	+	2	ID=LDENT00172990:cds;Parent=LDENT00172990;
scaffold4172_size35612	maker	CDS	34956	35143	.	+	2	ID=LDENT00172990:cds;Parent=LDENT00172990;
scaffold4172_size35612	maker	three_prime_UTR	35144	35751	.	+	.	ID=LDENT00172990:three_prime_utr;Parent=LDENT00172990;
scaffold4181_size41562_27308_41562	maker	gene	6311	6814	.	+	.	ID=LDENG00173140;Name=LDENG00173140;Note=Protein of unknown function;
scaffold4181_size41562_27308_41562	maker	mRNA	6311	6814	1150	+	.	ID=LDENT00173140;Parent=LDENG00173140;Name=LDENT00173140;Note=Protein of unknown function;
scaffold4181_size41562_27308_41562	maker	exon	6311	6459	.	+	.	ID=LDENT00173140:1;Parent=LDENT00173140;
scaffold4181_size41562_27308_41562	maker	exon	6490	6814	.	+	.	ID=LDENT00173140:2;Parent=LDENT00173140;
scaffold4181_size41562_27308_41562	maker	five_prime_UTR	6311	6459	.	+	.	ID=LDENT00173140:five_prime_utr;Parent=LDENT00173140;
scaffold4181_size41562_27308_41562	maker	five_prime_UTR	6490	6490	.	+	.	ID=LDENT00173140:five_prime_utr;Parent=LDENT00173140;
scaffold4181_size41562_27308_41562	maker	CDS	6491	6724	.	+	0	ID=LDENT00173140:cds;Parent=LDENT00173140;
scaffold4181_size41562_27308_41562	maker	three_prime_UTR	6725	6814	.	+	.	ID=LDENT00173140:three_prime_utr;Parent=LDENT00173140;
scaffold4183_size34898_1_13943	maker	gene	5628	6384	.	+	.	ID=LDENG00173170;Name=LDENG00173170;Note=Protein of unknown function;
scaffold4183_size34898_1_13943	maker	mRNA	5628	6384	707	+	.	ID=LDENT00173170;Parent=LDENG00173170;Name=LDENT00173170;Note=Protein of unknown function;
scaffold4183_size34898_1_13943	maker	exon	5628	5766	.	+	.	ID=LDENT00173170:1;Parent=LDENT00173170;
scaffold4183_size34898_1_13943	maker	exon	5817	6384	.	+	.	ID=LDENT00173170:2;Parent=LDENT00173170;
scaffold4183_size34898_1_13943	maker	five_prime_UTR	5628	5689	.	+	.	ID=LDENT00173170:five_prime_utr;Parent=LDENT00173170;
scaffold4183_size34898_1_13943	maker	CDS	5690	5766	.	+	0	ID=LDENT00173170:cds;Parent=LDENT00173170;
scaffold4183_size34898_1_13943	maker	CDS	5817	6033	.	+	1	ID=LDENT00173170:cds;Parent=LDENT00173170;
scaffold4183_size34898_1_13943	maker	three_prime_UTR	6034	6384	.	+	.	ID=LDENT00173170:three_prime_utr;Parent=LDENT00173170;
scaffold4184_size27096	maker	gene	8348	27438	.	+	.	ID=LDENG00173200;Name=LDENG00173200;Note=Similar to Trpm1: Transient receptor potential cation channel subfamily M member 1 (Mus musculus OX%3D10090);
scaffold4184_size27096	maker	mRNA	8348	27438	.	+	.	ID=LDENT00173200;Parent=LDENG00173200;Name=LDENT00173200;Note=Similar to Trpm1: Transient receptor potential cation channel subfamily M member 1 (Mus musculus OX%3D10090);
scaffold4184_size27096	maker	exon	8348	8440	.	+	.	ID=LDENT00173200:1;Parent=LDENT00173200;
scaffold4184_size27096	maker	exon	12395	12435	.	+	.	ID=LDENT00173200:2;Parent=LDENT00173200;
scaffold4184_size27096	maker	exon	13937	14120	.	+	.	ID=LDENT00173200:3;Parent=LDENT00173200;
scaffold4184_size27096	maker	exon	15171	15384	.	+	.	ID=LDENT00173200:4;Parent=LDENT00173200;
scaffold4184_size27096	maker	exon	16801	16925	.	+	.	ID=LDENT00173200:5;Parent=LDENT00173200;
scaffold4184_size27096	maker	exon	17269	17440	.	+	.	ID=LDENT00173200:6;Parent=LDENT00173200;
scaffold4184_size27096	maker	exon	18057	18231	.	+	.	ID=LDENT00173200:7;Parent=LDENT00173200;
scaffold4184_size27096	maker	exon	18906	19033	.	+	.	ID=LDENT00173200:8;Parent=LDENT00173200;
scaffold4184_size27096	maker	exon	21670	21783	.	+	.	ID=LDENT00173200:9;Parent=LDENT00173200;
scaffold4184_size27096	maker	exon	22020	22120	.	+	.	ID=LDENT00173200:10;Parent=LDENT00173200;
scaffold4184_size27096	maker	exon	23052	23216	.	+	.	ID=LDENT00173200:11;Parent=LDENT00173200;
scaffold4184_size27096	maker	exon	23856	23990	.	+	.	ID=LDENT00173200:12;Parent=LDENT00173200;
scaffold4184_size27096	maker	exon	27142	27438	.	+	.	ID=LDENT00173200:13;Parent=LDENT00173200;
scaffold4184_size27096	maker	CDS	8348	8440	.	+	0	ID=LDENT00173200:cds;Parent=LDENT00173200;
scaffold4184_size27096	maker	CDS	12395	12435	.	+	0	ID=LDENT00173200:cds;Parent=LDENT00173200;
scaffold4184_size27096	maker	CDS	13937	14120	.	+	1	ID=LDENT00173200:cds;Parent=LDENT00173200;
scaffold4184_size27096	maker	CDS	15171	15384	.	+	0	ID=LDENT00173200:cds;Parent=LDENT00173200;
scaffold4184_size27096	maker	CDS	16801	16925	.	+	2	ID=LDENT00173200:cds;Parent=LDENT00173200;
scaffold4184_size27096	maker	CDS	17269	17440	.	+	0	ID=LDENT00173200:cds;Parent=LDENT00173200;
scaffold4184_size27096	maker	CDS	18057	18231	.	+	2	ID=LDENT00173200:cds;Parent=LDENT00173200;
scaffold4184_size27096	maker	CDS	18906	19033	.	+	1	ID=LDENT00173200:cds;Parent=LDENT00173200;
scaffold4184_size27096	maker	CDS	21670	21783	.	+	2	ID=LDENT00173200:cds;Parent=LDENT00173200;
scaffold4184_size27096	maker	CDS	22020	22120	.	+	2	ID=LDENT00173200:cds;Parent=LDENT00173200;
scaffold4184_size27096	maker	CDS	23052	23216	.	+	0	ID=LDENT00173200:cds;Parent=LDENT00173200;
scaffold4184_size27096	maker	CDS	23856	23990	.	+	0	ID=LDENT00173200:cds;Parent=LDENT00173200;
scaffold4184_size27096	maker	CDS	27142	27438	.	+	0	ID=LDENT00173200:cds;Parent=LDENT00173200;
scaffold4181_size41562_1_23702	maker	gene	15169	15468	.	+	.	ID=LDENG00173130;Name=LDENG00173130;Note=Protein of unknown function;
scaffold4181_size41562_1_23702	maker	mRNA	15169	15468	31.82052	+	.	ID=LDENT00173130;Parent=LDENG00173130;Name=LDENT00173130;Note=Protein of unknown function;
scaffold4181_size41562_1_23702	maker	exon	15169	15468	.	+	.	ID=LDENT00173130:1;Parent=LDENT00173130;
scaffold4181_size41562_1_23702	maker	CDS	15169	15468	.	+	0	ID=LDENT00173130:cds;Parent=LDENT00173130;
scaffold4182_size53604	maker	gene	22240	24456	.	+	.	ID=LDENG00173150;Name=LDENG00173150;Note=Similar to MAD2L1: Mitotic spindle assembly checkpoint protein MAD2A (Homo sapiens OX%3D9606);
scaffold4182_size53604	maker	mRNA	22240	24456	.	+	.	ID=LDENT00173150;Parent=LDENG00173150;Name=LDENT00173150;Note=Similar to MAD2L1: Mitotic spindle assembly checkpoint protein MAD2A (Homo sapiens OX%3D9606);
scaffold4182_size53604	maker	exon	22240	22303	.	+	.	ID=LDENT00173150:1;Parent=LDENT00173150;
scaffold4182_size53604	maker	exon	23165	23311	.	+	.	ID=LDENT00173150:2;Parent=LDENT00173150;
scaffold4182_size53604	maker	exon	23529	23649	.	+	.	ID=LDENT00173150:3;Parent=LDENT00173150;
scaffold4182_size53604	maker	exon	23974	24077	.	+	.	ID=LDENT00173150:4;Parent=LDENT00173150;
scaffold4182_size53604	maker	exon	24284	24456	.	+	.	ID=LDENT00173150:5;Parent=LDENT00173150;
scaffold4182_size53604	maker	CDS	22240	22303	.	+	0	ID=LDENT00173150:cds;Parent=LDENT00173150;
scaffold4182_size53604	maker	CDS	23165	23311	.	+	2	ID=LDENT00173150:cds;Parent=LDENT00173150;
scaffold4182_size53604	maker	CDS	23529	23649	.	+	2	ID=LDENT00173150:cds;Parent=LDENT00173150;
scaffold4182_size53604	maker	CDS	23974	24077	.	+	1	ID=LDENT00173150:cds;Parent=LDENT00173150;
scaffold4182_size53604	maker	CDS	24284	24456	.	+	2	ID=LDENT00173150:cds;Parent=LDENT00173150;
scaffold4182_size53604	maker	gene	25210	51500	.	-	.	ID=LDENG00173160;Name=LDENG00173160;Note=Similar to PDE5A: cGMP-specific 3'%2C5'-cyclic phosphodiesterase (Canis lupus familiaris OX%3D9615);
scaffold4182_size53604	maker	mRNA	25210	51500	.	-	.	ID=LDENT00173160;Parent=LDENG00173160;Name=LDENT00173160;Note=Similar to PDE5A: cGMP-specific 3'%2C5'-cyclic phosphodiesterase (Canis lupus familiaris OX%3D9615);
scaffold4182_size53604	maker	exon	25210	26785	.	-	.	ID=LDENT00173160:1;Parent=LDENT00173160;
scaffold4182_size53604	maker	exon	26865	26948	.	-	.	ID=LDENT00173160:2;Parent=LDENT00173160;
scaffold4182_size53604	maker	exon	28258	28332	.	-	.	ID=LDENT00173160:3;Parent=LDENT00173160;
scaffold4182_size53604	maker	exon	30075	30138	.	-	.	ID=LDENT00173160:4;Parent=LDENT00173160;
scaffold4182_size53604	maker	exon	30563	30640	.	-	.	ID=LDENT00173160:5;Parent=LDENT00173160;
scaffold4182_size53604	maker	exon	31647	31747	.	-	.	ID=LDENT00173160:6;Parent=LDENT00173160;
scaffold4182_size53604	maker	exon	32177	32264	.	-	.	ID=LDENT00173160:7;Parent=LDENT00173160;
scaffold4182_size53604	maker	exon	32371	32465	.	-	.	ID=LDENT00173160:8;Parent=LDENT00173160;
scaffold4182_size53604	maker	exon	33663	33788	.	-	.	ID=LDENT00173160:9;Parent=LDENT00173160;
scaffold4182_size53604	maker	exon	35624	35770	.	-	.	ID=LDENT00173160:10;Parent=LDENT00173160;
scaffold4182_size53604	maker	exon	36624	36683	.	-	.	ID=LDENT00173160:11;Parent=LDENT00173160;
scaffold4182_size53604	maker	exon	38686	38861	.	-	.	ID=LDENT00173160:12;Parent=LDENT00173160;
scaffold4182_size53604	maker	exon	40063	40141	.	-	.	ID=LDENT00173160:13;Parent=LDENT00173160;
scaffold4182_size53604	maker	exon	40238	40346	.	-	.	ID=LDENT00173160:14;Parent=LDENT00173160;
scaffold4182_size53604	maker	exon	42850	42917	.	-	.	ID=LDENT00173160:15;Parent=LDENT00173160;
scaffold4182_size53604	maker	exon	49647	49784	.	-	.	ID=LDENT00173160:16;Parent=LDENT00173160;
scaffold4182_size53604	maker	exon	49985	50074	.	-	.	ID=LDENT00173160:17;Parent=LDENT00173160;
scaffold4182_size53604	maker	exon	51417	51500	.	-	.	ID=LDENT00173160:18;Parent=LDENT00173160;
scaffold4182_size53604	maker	CDS	51417	51500	.	-	0	ID=LDENT00173160:cds;Parent=LDENT00173160;
scaffold4182_size53604	maker	CDS	49985	50074	.	-	0	ID=LDENT00173160:cds;Parent=LDENT00173160;
scaffold4182_size53604	maker	CDS	49647	49784	.	-	0	ID=LDENT00173160:cds;Parent=LDENT00173160;
scaffold4182_size53604	maker	CDS	42850	42917	.	-	0	ID=LDENT00173160:cds;Parent=LDENT00173160;
scaffold4182_size53604	maker	CDS	40238	40346	.	-	1	ID=LDENT00173160:cds;Parent=LDENT00173160;
scaffold4182_size53604	maker	CDS	40063	40141	.	-	0	ID=LDENT00173160:cds;Parent=LDENT00173160;
scaffold4182_size53604	maker	CDS	38686	38861	.	-	2	ID=LDENT00173160:cds;Parent=LDENT00173160;
scaffold4182_size53604	maker	CDS	36624	36683	.	-	0	ID=LDENT00173160:cds;Parent=LDENT00173160;
scaffold4182_size53604	maker	CDS	35624	35770	.	-	0	ID=LDENT00173160:cds;Parent=LDENT00173160;
scaffold4182_size53604	maker	CDS	33663	33788	.	-	0	ID=LDENT00173160:cds;Parent=LDENT00173160;
scaffold4182_size53604	maker	CDS	32371	32465	.	-	0	ID=LDENT00173160:cds;Parent=LDENT00173160;
scaffold4182_size53604	maker	CDS	32177	32264	.	-	1	ID=LDENT00173160:cds;Parent=LDENT00173160;
scaffold4182_size53604	maker	CDS	31647	31747	.	-	0	ID=LDENT00173160:cds;Parent=LDENT00173160;
scaffold4182_size53604	maker	CDS	30563	30640	.	-	1	ID=LDENT00173160:cds;Parent=LDENT00173160;
scaffold4182_size53604	maker	CDS	30075	30138	.	-	1	ID=LDENT00173160:cds;Parent=LDENT00173160;
scaffold4182_size53604	maker	CDS	28258	28332	.	-	0	ID=LDENT00173160:cds;Parent=LDENT00173160;
scaffold4182_size53604	maker	CDS	26865	26948	.	-	0	ID=LDENT00173160:cds;Parent=LDENT00173160;
scaffold4182_size53604	maker	CDS	26666	26785	.	-	0	ID=LDENT00173160:cds;Parent=LDENT00173160;
scaffold4182_size53604	maker	three_prime_UTR	25210	26665	.	-	.	ID=LDENT00173160:three_prime_utr;Parent=LDENT00173160;
scaffold4179_size27155	maker	gene	596	11628	.	-	.	ID=LDENG00173080;Name=LDENG00173080;Note=Similar to PLPPR5: Phospholipid phosphatase-related protein type 5 (Homo sapiens OX%3D9606);
scaffold4179_size27155	maker	mRNA	596	11628	.	-	.	ID=LDENT00173080;Parent=LDENG00173080;Name=LDENT00173080;Note=Similar to PLPPR5: Phospholipid phosphatase-related protein type 5 (Homo sapiens OX%3D9606);
scaffold4179_size27155	maker	exon	596	790	.	-	.	ID=LDENT00173080:1;Parent=LDENT00173080;
scaffold4179_size27155	maker	exon	1918	2052	.	-	.	ID=LDENT00173080:2;Parent=LDENT00173080;
scaffold4179_size27155	maker	exon	3915	4061	.	-	.	ID=LDENT00173080:3;Parent=LDENT00173080;
scaffold4179_size27155	maker	exon	4141	4158	.	-	.	ID=LDENT00173080:4;Parent=LDENT00173080;
scaffold4179_size27155	maker	exon	11226	11476	.	-	.	ID=LDENT00173080:5;Parent=LDENT00173080;
scaffold4179_size27155	maker	exon	11619	11628	.	-	.	ID=LDENT00173080:6;Parent=LDENT00173080;
scaffold4179_size27155	maker	CDS	11619	11628	.	-	0	ID=LDENT00173080:cds;Parent=LDENT00173080;
scaffold4179_size27155	maker	CDS	11226	11476	.	-	2	ID=LDENT00173080:cds;Parent=LDENT00173080;
scaffold4179_size27155	maker	CDS	4141	4158	.	-	0	ID=LDENT00173080:cds;Parent=LDENT00173080;
scaffold4179_size27155	maker	CDS	3915	4061	.	-	0	ID=LDENT00173080:cds;Parent=LDENT00173080;
scaffold4179_size27155	maker	CDS	1918	2052	.	-	0	ID=LDENT00173080:cds;Parent=LDENT00173080;
scaffold4179_size27155	maker	CDS	596	790	.	-	0	ID=LDENT00173080:cds;Parent=LDENT00173080;
scaffold4185_size57697	maker	gene	39333	46222	.	-	.	ID=LDENG00173220;Name=LDENG00173220;Note=Similar to mdmC: O-methyltransferase MdmC (Streptomyces mycarofaciens OX%3D1949);
scaffold4185_size57697	maker	mRNA	39333	46222	.	-	.	ID=LDENT00173220;Parent=LDENG00173220;Name=LDENT00173220;Note=Similar to mdmC: O-methyltransferase MdmC (Streptomyces mycarofaciens OX%3D1949);
scaffold4185_size57697	maker	exon	46207	46222	.	-	.	ID=LDENT00173220:1;Parent=LDENT00173220;
scaffold4185_size57697	maker	exon	44433	44604	.	-	.	ID=LDENT00173220:2;Parent=LDENT00173220;
scaffold4185_size57697	maker	exon	44257	44348	.	-	.	ID=LDENT00173220:3;Parent=LDENT00173220;
scaffold4185_size57697	maker	exon	43936	44168	.	-	.	ID=LDENT00173220:4;Parent=LDENT00173220;
scaffold4185_size57697	maker	exon	42736	42972	.	-	.	ID=LDENT00173220:5;Parent=LDENT00173220;
scaffold4185_size57697	maker	exon	42587	42658	.	-	.	ID=LDENT00173220:6;Parent=LDENT00173220;
scaffold4185_size57697	maker	exon	42239	42455	.	-	.	ID=LDENT00173220:7;Parent=LDENT00173220;
scaffold4185_size57697	maker	exon	41252	41460	.	-	.	ID=LDENT00173220:8;Parent=LDENT00173220;
scaffold4185_size57697	maker	exon	39333	39404	.	-	.	ID=LDENT00173220:9;Parent=LDENT00173220;
scaffold4185_size57697	maker	CDS	46207	46222	.	-	0	ID=LDENT00173220:cds;Parent=LDENT00173220;
scaffold4185_size57697	maker	CDS	44433	44604	.	-	2	ID=LDENT00173220:cds;Parent=LDENT00173220;
scaffold4185_size57697	maker	CDS	44257	44348	.	-	1	ID=LDENT00173220:cds;Parent=LDENT00173220;
scaffold4185_size57697	maker	CDS	43936	44168	.	-	2	ID=LDENT00173220:cds;Parent=LDENT00173220;
scaffold4185_size57697	maker	CDS	42736	42972	.	-	0	ID=LDENT00173220:cds;Parent=LDENT00173220;
scaffold4185_size57697	maker	CDS	42587	42658	.	-	0	ID=LDENT00173220:cds;Parent=LDENT00173220;
scaffold4185_size57697	maker	CDS	42239	42455	.	-	0	ID=LDENT00173220:cds;Parent=LDENT00173220;
scaffold4185_size57697	maker	CDS	41252	41460	.	-	2	ID=LDENT00173220:cds;Parent=LDENT00173220;
scaffold4185_size57697	maker	CDS	39333	39404	.	-	0	ID=LDENT00173220:cds;Parent=LDENT00173220;
scaffold4185_size57697	maker	gene	48563	54085	.	-	.	ID=LDENG00173230;Name=LDENG00173230;Note=Similar to Mitf: Microphthalmia-associated transcription factor (Mus musculus OX%3D10090);
scaffold4185_size57697	maker	mRNA	48563	54085	.	-	.	ID=LDENT00173230;Parent=LDENG00173230;Name=LDENT00173230;Note=Similar to Mitf: Microphthalmia-associated transcription factor (Mus musculus OX%3D10090);
scaffold4185_size57697	maker	exon	48563	49044	.	-	.	ID=LDENT00173230:1;Parent=LDENT00173230;
scaffold4185_size57697	maker	exon	50419	50566	.	-	.	ID=LDENT00173230:2;Parent=LDENT00173230;
scaffold4185_size57697	maker	exon	51179	51254	.	-	.	ID=LDENT00173230:3;Parent=LDENT00173230;
scaffold4185_size57697	maker	exon	51538	51594	.	-	.	ID=LDENT00173230:4;Parent=LDENT00173230;
scaffold4185_size57697	maker	exon	53389	53497	.	-	.	ID=LDENT00173230:5;Parent=LDENT00173230;
scaffold4185_size57697	maker	exon	53710	53808	.	-	.	ID=LDENT00173230:6;Parent=LDENT00173230;
scaffold4185_size57697	maker	exon	53879	54085	.	-	.	ID=LDENT00173230:7;Parent=LDENT00173230;
scaffold4185_size57697	maker	CDS	53879	54085	.	-	0	ID=LDENT00173230:cds;Parent=LDENT00173230;
scaffold4185_size57697	maker	CDS	53710	53808	.	-	0	ID=LDENT00173230:cds;Parent=LDENT00173230;
scaffold4185_size57697	maker	CDS	53389	53497	.	-	0	ID=LDENT00173230:cds;Parent=LDENT00173230;
scaffold4185_size57697	maker	CDS	51538	51594	.	-	2	ID=LDENT00173230:cds;Parent=LDENT00173230;
scaffold4185_size57697	maker	CDS	51179	51254	.	-	2	ID=LDENT00173230:cds;Parent=LDENT00173230;
scaffold4185_size57697	maker	CDS	50419	50566	.	-	1	ID=LDENT00173230:cds;Parent=LDENT00173230;
scaffold4185_size57697	maker	CDS	48637	49044	.	-	0	ID=LDENT00173230:cds;Parent=LDENT00173230;
scaffold4185_size57697	maker	three_prime_UTR	48563	48636	.	-	.	ID=LDENT00173230:three_prime_utr;Parent=LDENT00173230;
scaffold4185_size57697	maker	gene	30905	31099	.	-	.	ID=LDENG00173210;Name=LDENG00173210;Note=Similar to Probable NADP-dependent mannitol dehydrogenase (Alternaria alternata OX%3D5599);
scaffold4185_size57697	maker	mRNA	30905	31099	.	-	.	ID=LDENT00173210;Parent=LDENG00173210;Name=LDENT00173210;Note=Similar to Probable NADP-dependent mannitol dehydrogenase (Alternaria alternata OX%3D5599);
scaffold4185_size57697	maker	exon	30905	31099	.	-	.	ID=LDENT00173210:1;Parent=LDENT00173210;
scaffold4185_size57697	maker	CDS	30905	31099	.	-	0	ID=LDENT00173210:cds;Parent=LDENT00173210;
scaffold4180_size47540	maker	gene	29147	29388	.	-	.	ID=LDENG00173120;Name=LDENG00173120;Note=Protein of unknown function;
scaffold4180_size47540	maker	mRNA	29147	29388	51.32436	-	.	ID=LDENT00173120;Parent=LDENG00173120;Name=LDENT00173120;Note=Protein of unknown function;
scaffold4180_size47540	maker	exon	29147	29287	.	-	.	ID=LDENT00173120:1;Parent=LDENT00173120;
scaffold4180_size47540	maker	exon	29308	29388	.	-	.	ID=LDENT00173120:2;Parent=LDENT00173120;
scaffold4180_size47540	maker	CDS	29308	29388	.	-	0	ID=LDENT00173120:cds;Parent=LDENT00173120;
scaffold4180_size47540	maker	CDS	29147	29287	.	-	0	ID=LDENT00173120:cds;Parent=LDENT00173120;
scaffold4180_size47540	maker	gene	28944	29120	.	-	.	ID=LDENG00173110;Name=LDENG00173110;Note=Protein of unknown function;
scaffold4180_size47540	maker	mRNA	28944	29120	28.83006	-	.	ID=LDENT00173110;Parent=LDENG00173110;Name=LDENT00173110;Note=Protein of unknown function;
scaffold4180_size47540	maker	exon	28944	29120	.	-	.	ID=LDENT00173110:1;Parent=LDENT00173110;
scaffold4180_size47540	maker	CDS	28944	29120	.	-	0	ID=LDENT00173110:cds;Parent=LDENT00173110;
scaffold4183_size34898_13945_34898	maker	gene	1127	15270	.	+	.	ID=LDENG00173180;Name=LDENG00173180;Note=Similar to Slc4a7: Sodium bicarbonate cotransporter 3 (Mus musculus OX%3D10090);
scaffold4183_size34898_13945_34898	maker	mRNA	1127	15270	.	+	.	ID=LDENT00173180;Parent=LDENG00173180;Name=LDENT00173180;Note=Similar to Slc4a7: Sodium bicarbonate cotransporter 3 (Mus musculus OX%3D10090);
scaffold4183_size34898_13945_34898	maker	exon	1127	1157	.	+	.	ID=LDENT00173180:1;Parent=LDENT00173180;
scaffold4183_size34898_13945_34898	maker	exon	1833	1976	.	+	.	ID=LDENT00173180:2;Parent=LDENT00173180;
scaffold4183_size34898_13945_34898	maker	exon	2200	2338	.	+	.	ID=LDENT00173180:3;Parent=LDENT00173180;
scaffold4183_size34898_13945_34898	maker	exon	2486	2646	.	+	.	ID=LDENT00173180:4;Parent=LDENT00173180;
scaffold4183_size34898_13945_34898	maker	exon	3536	3724	.	+	.	ID=LDENT00173180:5;Parent=LDENT00173180;
scaffold4183_size34898_13945_34898	maker	exon	10044	10159	.	+	.	ID=LDENT00173180:6;Parent=LDENT00173180;
scaffold4183_size34898_13945_34898	maker	exon	11404	11561	.	+	.	ID=LDENT00173180:7;Parent=LDENT00173180;
scaffold4183_size34898_13945_34898	maker	exon	12551	12638	.	+	.	ID=LDENT00173180:8;Parent=LDENT00173180;
scaffold4183_size34898_13945_34898	maker	exon	12890	13036	.	+	.	ID=LDENT00173180:9;Parent=LDENT00173180;
scaffold4183_size34898_13945_34898	maker	exon	13163	13266	.	+	.	ID=LDENT00173180:10;Parent=LDENT00173180;
scaffold4183_size34898_13945_34898	maker	exon	13881	14055	.	+	.	ID=LDENT00173180:11;Parent=LDENT00173180;
scaffold4183_size34898_13945_34898	maker	exon	15133	15270	.	+	.	ID=LDENT00173180:12;Parent=LDENT00173180;
scaffold4183_size34898_13945_34898	maker	CDS	1127	1157	.	+	0	ID=LDENT00173180:cds;Parent=LDENT00173180;
scaffold4183_size34898_13945_34898	maker	CDS	1833	1976	.	+	2	ID=LDENT00173180:cds;Parent=LDENT00173180;
scaffold4183_size34898_13945_34898	maker	CDS	2200	2338	.	+	2	ID=LDENT00173180:cds;Parent=LDENT00173180;
scaffold4183_size34898_13945_34898	maker	CDS	2486	2646	.	+	1	ID=LDENT00173180:cds;Parent=LDENT00173180;
scaffold4183_size34898_13945_34898	maker	CDS	3536	3724	.	+	2	ID=LDENT00173180:cds;Parent=LDENT00173180;
scaffold4183_size34898_13945_34898	maker	CDS	10044	10159	.	+	2	ID=LDENT00173180:cds;Parent=LDENT00173180;
scaffold4183_size34898_13945_34898	maker	CDS	11404	11561	.	+	0	ID=LDENT00173180:cds;Parent=LDENT00173180;
scaffold4183_size34898_13945_34898	maker	CDS	12551	12638	.	+	1	ID=LDENT00173180:cds;Parent=LDENT00173180;
scaffold4183_size34898_13945_34898	maker	CDS	12890	13036	.	+	0	ID=LDENT00173180:cds;Parent=LDENT00173180;
scaffold4183_size34898_13945_34898	maker	CDS	13163	13266	.	+	0	ID=LDENT00173180:cds;Parent=LDENT00173180;
scaffold4183_size34898_13945_34898	maker	CDS	13881	14055	.	+	1	ID=LDENT00173180:cds;Parent=LDENT00173180;
scaffold4183_size34898_13945_34898	maker	CDS	15133	15270	.	+	0	ID=LDENT00173180:cds;Parent=LDENT00173180;
scaffold4183_size34898_13945_34898	maker	gene	16522	20235	.	-	.	ID=LDENG00173190;Name=LDENG00173190;Note=Similar to C1QL2: Complement C1q-like protein 2 (Homo sapiens OX%3D9606);
scaffold4183_size34898_13945_34898	maker	mRNA	16522	20235	.	-	.	ID=LDENT00173190;Parent=LDENG00173190;Name=LDENT00173190;Note=Similar to C1QL2: Complement C1q-like protein 2 (Homo sapiens OX%3D9606);
scaffold4183_size34898_13945_34898	maker	exon	16522	16805	.	-	.	ID=LDENT00173190:1;Parent=LDENT00173190;
scaffold4183_size34898_13945_34898	maker	exon	17786	17914	.	-	.	ID=LDENT00173190:2;Parent=LDENT00173190;
scaffold4183_size34898_13945_34898	maker	exon	18795	18845	.	-	.	ID=LDENT00173190:3;Parent=LDENT00173190;
scaffold4183_size34898_13945_34898	maker	exon	19465	19553	.	-	.	ID=LDENT00173190:4;Parent=LDENT00173190;
scaffold4183_size34898_13945_34898	maker	exon	20039	20235	.	-	.	ID=LDENT00173190:5;Parent=LDENT00173190;
scaffold4183_size34898_13945_34898	maker	CDS	20039	20235	.	-	0	ID=LDENT00173190:cds;Parent=LDENT00173190;
scaffold4183_size34898_13945_34898	maker	CDS	19465	19553	.	-	1	ID=LDENT00173190:cds;Parent=LDENT00173190;
scaffold4183_size34898_13945_34898	maker	CDS	18795	18845	.	-	2	ID=LDENT00173190:cds;Parent=LDENT00173190;
scaffold4183_size34898_13945_34898	maker	CDS	17786	17914	.	-	2	ID=LDENT00173190:cds;Parent=LDENT00173190;
scaffold4183_size34898_13945_34898	maker	CDS	16522	16805	.	-	2	ID=LDENT00173190:cds;Parent=LDENT00173190;
scaffold4190_size32982	maker	gene	330	7580	.	+	.	ID=LDENG00173410;Name=LDENG00173410;Note=Similar to LONRF3: LON peptidase N-terminal domain and RING finger protein 3 (Macaca fascicularis OX%3D9541);
scaffold4190_size32982	maker	mRNA	330	7580	.	+	.	ID=LDENT00173410;Parent=LDENG00173410;Name=LDENT00173410;Note=Similar to LONRF3: LON peptidase N-terminal domain and RING finger protein 3 (Macaca fascicularis OX%3D9541);
scaffold4190_size32982	maker	exon	330	488	.	+	.	ID=LDENT00173410:1;Parent=LDENT00173410;
scaffold4190_size32982	maker	exon	578	740	.	+	.	ID=LDENT00173410:2;Parent=LDENT00173410;
scaffold4190_size32982	maker	exon	859	1008	.	+	.	ID=LDENT00173410:3;Parent=LDENT00173410;
scaffold4190_size32982	maker	exon	2747	7580	.	+	.	ID=LDENT00173410:4;Parent=LDENT00173410;
scaffold4190_size32982	maker	five_prime_UTR	330	363	.	+	.	ID=LDENT00173410:five_prime_utr;Parent=LDENT00173410;
scaffold4190_size32982	maker	CDS	364	488	.	+	0	ID=LDENT00173410:cds;Parent=LDENT00173410;
scaffold4190_size32982	maker	CDS	578	740	.	+	1	ID=LDENT00173410:cds;Parent=LDENT00173410;
scaffold4190_size32982	maker	CDS	859	1008	.	+	0	ID=LDENT00173410:cds;Parent=LDENT00173410;
scaffold4190_size32982	maker	CDS	2747	2905	.	+	0	ID=LDENT00173410:cds;Parent=LDENT00173410;
scaffold4190_size32982	maker	three_prime_UTR	2906	7580	.	+	.	ID=LDENT00173410:three_prime_utr;Parent=LDENT00173410;
scaffold4190_size32982	maker	gene	15398	31716	.	-	.	ID=LDENG00173420;Name=LDENG00173420;Note=Similar to KIAA1211L: Uncharacterized protein KIAA1211-like (Homo sapiens OX%3D9606);
scaffold4190_size32982	maker	mRNA	15398	31716	.	-	.	ID=LDENT00173420;Parent=LDENG00173420;Name=LDENT00173420;Note=Similar to KIAA1211L: Uncharacterized protein KIAA1211-like (Homo sapiens OX%3D9606);
scaffold4190_size32982	maker	exon	15398	17040	.	-	.	ID=LDENT00173420:1;Parent=LDENT00173420;
scaffold4190_size32982	maker	exon	17983	18052	.	-	.	ID=LDENT00173420:2;Parent=LDENT00173420;
scaffold4190_size32982	maker	exon	19531	19649	.	-	.	ID=LDENT00173420:3;Parent=LDENT00173420;
scaffold4190_size32982	maker	exon	19802	19964	.	-	.	ID=LDENT00173420:4;Parent=LDENT00173420;
scaffold4190_size32982	maker	exon	20161	20264	.	-	.	ID=LDENT00173420:5;Parent=LDENT00173420;
scaffold4190_size32982	maker	exon	20502	21996	.	-	.	ID=LDENT00173420:6;Parent=LDENT00173420;
scaffold4190_size32982	maker	exon	22115	22691	.	-	.	ID=LDENT00173420:7;Parent=LDENT00173420;
scaffold4190_size32982	maker	exon	22862	23132	.	-	.	ID=LDENT00173420:8;Parent=LDENT00173420;
scaffold4190_size32982	maker	exon	23238	23337	.	-	.	ID=LDENT00173420:9;Parent=LDENT00173420;
scaffold4190_size32982	maker	exon	23640	23792	.	-	.	ID=LDENT00173420:10;Parent=LDENT00173420;
scaffold4190_size32982	maker	exon	27116	27172	.	-	.	ID=LDENT00173420:11;Parent=LDENT00173420;
scaffold4190_size32982	maker	exon	27333	27473	.	-	.	ID=LDENT00173420:12;Parent=LDENT00173420;
scaffold4190_size32982	maker	exon	29632	29758	.	-	.	ID=LDENT00173420:13;Parent=LDENT00173420;
scaffold4190_size32982	maker	exon	31538	31716	.	-	.	ID=LDENT00173420:14;Parent=LDENT00173420;
scaffold4190_size32982	maker	CDS	31538	31716	.	-	0	ID=LDENT00173420:cds;Parent=LDENT00173420;
scaffold4190_size32982	maker	CDS	29632	29758	.	-	1	ID=LDENT00173420:cds;Parent=LDENT00173420;
scaffold4190_size32982	maker	CDS	27333	27473	.	-	0	ID=LDENT00173420:cds;Parent=LDENT00173420;
scaffold4190_size32982	maker	CDS	27116	27172	.	-	0	ID=LDENT00173420:cds;Parent=LDENT00173420;
scaffold4190_size32982	maker	CDS	23640	23792	.	-	0	ID=LDENT00173420:cds;Parent=LDENT00173420;
scaffold4190_size32982	maker	CDS	23238	23337	.	-	0	ID=LDENT00173420:cds;Parent=LDENT00173420;
scaffold4190_size32982	maker	CDS	22862	23132	.	-	2	ID=LDENT00173420:cds;Parent=LDENT00173420;
scaffold4190_size32982	maker	CDS	22115	22691	.	-	1	ID=LDENT00173420:cds;Parent=LDENT00173420;
scaffold4190_size32982	maker	CDS	20502	21996	.	-	0	ID=LDENT00173420:cds;Parent=LDENT00173420;
scaffold4190_size32982	maker	CDS	20161	20264	.	-	2	ID=LDENT00173420:cds;Parent=LDENT00173420;
scaffold4190_size32982	maker	CDS	19802	19964	.	-	0	ID=LDENT00173420:cds;Parent=LDENT00173420;
scaffold4190_size32982	maker	CDS	19531	19649	.	-	2	ID=LDENT00173420:cds;Parent=LDENT00173420;
scaffold4190_size32982	maker	CDS	17983	18052	.	-	0	ID=LDENT00173420:cds;Parent=LDENT00173420;
scaffold4190_size32982	maker	CDS	16598	17040	.	-	2	ID=LDENT00173420:cds;Parent=LDENT00173420;
scaffold4190_size32982	maker	three_prime_UTR	15398	16597	.	-	.	ID=LDENT00173420:three_prime_utr;Parent=LDENT00173420;
scaffold4193_size27033_1_25032	maker	gene	18960	19587	.	+	.	ID=LDENG00173480;Name=LDENG00173480;Note=Similar to ARHGAP39: Rho GTPase-activating protein 39 (Homo sapiens OX%3D9606);
scaffold4193_size27033_1_25032	maker	mRNA	18960	19587	.	+	.	ID=LDENT00173480;Parent=LDENG00173480;Name=LDENT00173480;Note=Similar to ARHGAP39: Rho GTPase-activating protein 39 (Homo sapiens OX%3D9606);
scaffold4193_size27033_1_25032	maker	exon	18960	19021	.	+	.	ID=LDENT00173480:1;Parent=LDENT00173480;
scaffold4193_size27033_1_25032	maker	exon	19146	19587	.	+	.	ID=LDENT00173480:2;Parent=LDENT00173480;
scaffold4193_size27033_1_25032	maker	CDS	18960	19021	.	+	0	ID=LDENT00173480:cds;Parent=LDENT00173480;
scaffold4193_size27033_1_25032	maker	CDS	19146	19587	.	+	1	ID=LDENT00173480:cds;Parent=LDENT00173480;
scaffold4193_size27033_1_25032	maker	gene	22819	23155	.	+	.	ID=LDENG00173490;Name=LDENG00173490;Note=Protein of unknown function;
scaffold4193_size27033_1_25032	maker	mRNA	22819	23155	315	+	.	ID=LDENT00173490;Parent=LDENG00173490;Name=LDENT00173490;Note=Protein of unknown function;
scaffold4193_size27033_1_25032	maker	exon	22819	22934	.	+	.	ID=LDENT00173490:1;Parent=LDENT00173490;
scaffold4193_size27033_1_25032	maker	exon	22957	23155	.	+	.	ID=LDENT00173490:2;Parent=LDENT00173490;
scaffold4193_size27033_1_25032	maker	CDS	22819	22934	.	+	0	ID=LDENT00173490:cds;Parent=LDENT00173490;
scaffold4193_size27033_1_25032	maker	CDS	22957	23059	.	+	1	ID=LDENT00173490:cds;Parent=LDENT00173490;
scaffold4193_size27033_1_25032	maker	three_prime_UTR	23060	23155	.	+	.	ID=LDENT00173490:three_prime_utr;Parent=LDENT00173490;
scaffold4186_size27081	maker	gene	22228	24529	.	-	.	ID=LDENG00173250;Name=LDENG00173250;Note=Similar to PHOSPHO2: Pyridoxal phosphate phosphatase PHOSPHO2 (Homo sapiens OX%3D9606);
scaffold4186_size27081	maker	mRNA	22228	24529	.	-	.	ID=LDENT00173250;Parent=LDENG00173250;Name=LDENT00173250;Note=Similar to PHOSPHO2: Pyridoxal phosphate phosphatase PHOSPHO2 (Homo sapiens OX%3D9606);
scaffold4186_size27081	maker	exon	22228	22793	.	-	.	ID=LDENT00173250:1;Parent=LDENT00173250;
scaffold4186_size27081	maker	exon	24217	24311	.	-	.	ID=LDENT00173250:2;Parent=LDENT00173250;
scaffold4186_size27081	maker	exon	24459	24529	.	-	.	ID=LDENT00173250:3;Parent=LDENT00173250;
scaffold4186_size27081	maker	CDS	24459	24529	.	-	0	ID=LDENT00173250:cds;Parent=LDENT00173250;
scaffold4186_size27081	maker	CDS	24217	24311	.	-	1	ID=LDENT00173250:cds;Parent=LDENT00173250;
scaffold4186_size27081	maker	CDS	22228	22793	.	-	2	ID=LDENT00173250:cds;Parent=LDENT00173250;
scaffold4186_size27081	maker	gene	15358	15850	.	+	.	ID=LDENG00173240;Name=LDENG00173240;Note=Protein of unknown function;
scaffold4186_size27081	maker	mRNA	15358	15850	48.96476	+	.	ID=LDENT00173240;Parent=LDENG00173240;Name=LDENT00173240;Note=Protein of unknown function;
scaffold4186_size27081	maker	exon	15358	15487	.	+	.	ID=LDENT00173240:1;Parent=LDENT00173240;
scaffold4186_size27081	maker	exon	15564	15850	.	+	.	ID=LDENT00173240:2;Parent=LDENT00173240;
scaffold4186_size27081	maker	CDS	15358	15487	.	+	0	ID=LDENT00173240:cds;Parent=LDENT00173240;
scaffold4186_size27081	maker	CDS	15564	15850	.	+	2	ID=LDENT00173240:cds;Parent=LDENT00173240;
scaffold4186_size27081	maker	gene	26806	26964	.	-	.	ID=LDENG00173260;Name=LDENG00173260;Note=Protein of unknown function;
scaffold4186_size27081	maker	mRNA	26806	26964	29.22016	-	.	ID=LDENT00173260;Parent=LDENG00173260;Name=LDENT00173260;Note=Protein of unknown function;
scaffold4186_size27081	maker	exon	26806	26964	.	-	.	ID=LDENT00173260:1;Parent=LDENT00173260;
scaffold4186_size27081	maker	CDS	26806	26964	.	-	0	ID=LDENT00173260:cds;Parent=LDENT00173260;
scaffold4197_size26961	maker	gene	4490	5584	.	-	.	ID=LDENG00173560;Name=LDENG00173560;Note=Protein of unknown function;
scaffold4197_size26961	maker	mRNA	4490	5584	1342	-	.	ID=LDENT00173560;Parent=LDENG00173560;Name=LDENT00173560;Note=Protein of unknown function;
scaffold4197_size26961	maker	exon	4490	4610	.	-	.	ID=LDENT00173560:1;Parent=LDENT00173560;
scaffold4197_size26961	maker	exon	5353	5584	.	-	.	ID=LDENT00173560:2;Parent=LDENT00173560;
scaffold4197_size26961	maker	five_prime_UTR	5525	5584	.	-	.	ID=LDENT00173560:five_prime_utr;Parent=LDENT00173560;
scaffold4197_size26961	maker	CDS	5353	5524	.	-	0	ID=LDENT00173560:cds;Parent=LDENT00173560;
scaffold4197_size26961	maker	CDS	4540	4610	.	-	2	ID=LDENT00173560:cds;Parent=LDENT00173560;
scaffold4197_size26961	maker	three_prime_UTR	4490	4539	.	-	.	ID=LDENT00173560:three_prime_utr;Parent=LDENT00173560;
scaffold4197_size26961	maker	gene	8715	15422	.	-	.	ID=LDENG00173570;Name=LDENG00173570;Note=Similar to Igsf9b: Protein turtle homolog B (Rattus norvegicus OX%3D10116);
scaffold4197_size26961	maker	mRNA	8715	15422	.	-	.	ID=LDENT00173570;Parent=LDENG00173570;Name=LDENT00173570;Note=Similar to Igsf9b: Protein turtle homolog B (Rattus norvegicus OX%3D10116);
scaffold4197_size26961	maker	exon	15209	15422	.	-	.	ID=LDENT00173570:1;Parent=LDENT00173570;
scaffold4197_size26961	maker	exon	10876	11136	.	-	.	ID=LDENT00173570:2;Parent=LDENT00173570;
scaffold4197_size26961	maker	exon	8715	8974	.	-	.	ID=LDENT00173570:3;Parent=LDENT00173570;
scaffold4197_size26961	maker	CDS	15209	15422	.	-	0	ID=LDENT00173570:cds;Parent=LDENT00173570;
scaffold4197_size26961	maker	CDS	10876	11136	.	-	2	ID=LDENT00173570:cds;Parent=LDENT00173570;
scaffold4197_size26961	maker	CDS	8715	8974	.	-	2	ID=LDENT00173570:cds;Parent=LDENT00173570;
scaffold4197_size26961	maker	gene	18168	18824	.	-	.	ID=LDENG00173580;Name=LDENG00173580;Note=Protein of unknown function;
scaffold4197_size26961	maker	mRNA	18168	18824	.	-	.	ID=LDENT00173580;Parent=LDENG00173580;Name=LDENT00173580;Note=Protein of unknown function;
scaffold4197_size26961	maker	exon	18168	18824	.	-	.	ID=LDENT00173580:1;Parent=LDENT00173580;
scaffold4197_size26961	maker	CDS	18168	18824	.	-	0	ID=LDENT00173580:cds;Parent=LDENT00173580;
scaffold4197_size26961	maker	gene	18867	19214	.	-	.	ID=LDENG00173590;Name=LDENG00173590;Note=Protein of unknown function;
scaffold4197_size26961	maker	mRNA	18867	19214	.	-	.	ID=LDENT00173590;Parent=LDENG00173590;Name=LDENT00173590;Note=Protein of unknown function;
scaffold4197_size26961	maker	exon	18867	19214	.	-	.	ID=LDENT00173590:1;Parent=LDENT00173590;
scaffold4197_size26961	maker	CDS	18867	19214	.	-	0	ID=LDENT00173590:cds;Parent=LDENT00173590;
scaffold4197_size26961	maker	gene	19320	20420	.	-	.	ID=LDENG00173600;Name=LDENG00173600;Note=Protein of unknown function;
scaffold4197_size26961	maker	mRNA	19320	20420	.	-	.	ID=LDENT00173600;Parent=LDENG00173600;Name=LDENT00173600;Note=Protein of unknown function;
scaffold4197_size26961	maker	exon	19320	20080	.	-	.	ID=LDENT00173600:1;Parent=LDENT00173600;
scaffold4197_size26961	maker	exon	20204	20420	.	-	.	ID=LDENT00173600:2;Parent=LDENT00173600;
scaffold4197_size26961	maker	CDS	20204	20420	.	-	0	ID=LDENT00173600:cds;Parent=LDENT00173600;
scaffold4197_size26961	maker	CDS	19320	20080	.	-	2	ID=LDENT00173600:cds;Parent=LDENT00173600;
scaffold4197_size26961	maker	gene	23723	24308	.	-	.	ID=LDENG00173610;Name=LDENG00173610;Note=Protein of unknown function;
scaffold4197_size26961	maker	mRNA	23723	24308	524	-	.	ID=LDENT00173610;Parent=LDENG00173610;Name=LDENT00173610;Note=Protein of unknown function;
scaffold4197_size26961	maker	exon	23723	24052	.	-	.	ID=LDENT00173610:1;Parent=LDENT00173610;
scaffold4197_size26961	maker	exon	24115	24308	.	-	.	ID=LDENT00173610:2;Parent=LDENT00173610;
scaffold4197_size26961	maker	CDS	24115	24308	.	-	0	ID=LDENT00173610:cds;Parent=LDENT00173610;
scaffold4197_size26961	maker	CDS	23923	24052	.	-	1	ID=LDENT00173610:cds;Parent=LDENT00173610;
scaffold4197_size26961	maker	three_prime_UTR	23723	23922	.	-	.	ID=LDENT00173610:three_prime_utr;Parent=LDENT00173610;
scaffold4197_size26961	maker	gene	24449	25173	.	-	.	ID=LDENG00173620;Name=LDENG00173620;Note=Protein of unknown function;
scaffold4197_size26961	maker	mRNA	24449	25173	657	-	.	ID=LDENT00173620;Parent=LDENG00173620;Name=LDENT00173620;Note=Protein of unknown function;
scaffold4197_size26961	maker	exon	24449	24892	.	-	.	ID=LDENT00173620:1;Parent=LDENT00173620;
scaffold4197_size26961	maker	exon	24961	25173	.	-	.	ID=LDENT00173620:2;Parent=LDENT00173620;
scaffold4197_size26961	maker	CDS	24961	25173	.	-	0	ID=LDENT00173620:cds;Parent=LDENT00173620;
scaffold4197_size26961	maker	CDS	24449	24892	.	-	0	ID=LDENT00173620:cds;Parent=LDENT00173620;
scaffold4197_size26961	maker	gene	26081	27414	.	-	.	ID=LDENG00173640;Name=LDENG00173640;Note=Similar to Tf2-6: Transposon Tf2-6 polyprotein (Schizosaccharomyces pombe (strain 972 / ATCC 24843) OX%3D284812);
scaffold4197_size26961	maker	mRNA	26081	27414	49.82172	-	.	ID=LDENT00173640;Parent=LDENG00173640;Name=LDENT00173640;Note=Similar to Tf2-6: Transposon Tf2-6 polyprotein (Schizosaccharomyces pombe (strain 972 / ATCC 24843) OX%3D284812);
scaffold4197_size26961	maker	exon	26081	27288	.	-	.	ID=LDENT00173640:1;Parent=LDENT00173640;
scaffold4197_size26961	maker	exon	27327	27414	.	-	.	ID=LDENT00173640:2;Parent=LDENT00173640;
scaffold4197_size26961	maker	CDS	27327	27414	.	-	0	ID=LDENT00173640:cds;Parent=LDENT00173640;
scaffold4197_size26961	maker	CDS	26081	27288	.	-	2	ID=LDENT00173640:cds;Parent=LDENT00173640;
scaffold4197_size26961	maker	gene	25249	25575	.	-	.	ID=LDENG00173630;Name=LDENG00173630;Note=Similar to Tf2-9: Transposon Tf2-9 polyprotein (Schizosaccharomyces pombe (strain 972 / ATCC 24843) OX%3D284812);
scaffold4197_size26961	maker	mRNA	25249	25575	49.99168	-	.	ID=LDENT00173630;Parent=LDENG00173630;Name=LDENT00173630;Note=Similar to Tf2-9: Transposon Tf2-9 polyprotein (Schizosaccharomyces pombe (strain 972 / ATCC 24843) OX%3D284812);
scaffold4197_size26961	maker	exon	25249	25575	.	-	.	ID=LDENT00173630:1;Parent=LDENT00173630;
scaffold4197_size26961	maker	CDS	25249	25575	.	-	0	ID=LDENT00173630:cds;Parent=LDENT00173630;
scaffold4197_size26961	maker	gene	3761	4048	.	-	.	ID=LDENG00173550;Name=LDENG00173550;Note=Similar to tutl: Protein turtle (Drosophila melanogaster OX%3D7227);
scaffold4197_size26961	maker	mRNA	3761	4048	31.59648	-	.	ID=LDENT00173550;Parent=LDENG00173550;Name=LDENT00173550;Note=Similar to tutl: Protein turtle (Drosophila melanogaster OX%3D7227);
scaffold4197_size26961	maker	exon	3761	4048	.	-	.	ID=LDENT00173550:1;Parent=LDENT00173550;
scaffold4197_size26961	maker	CDS	3761	4048	.	-	0	ID=LDENT00173550:cds;Parent=LDENT00173550;
scaffold4192_size27048	maker	gene	27254	27621	.	-	.	ID=LDENG00173470;Name=LDENG00173470;Note=Protein of unknown function;
scaffold4192_size27048	maker	mRNA	27254	27621	342	-	.	ID=LDENT00173470;Parent=LDENG00173470;Name=LDENT00173470;Note=Protein of unknown function;
scaffold4192_size27048	maker	exon	27254	27500	.	-	.	ID=LDENT00173470:1;Parent=LDENT00173470;
scaffold4192_size27048	maker	exon	27527	27621	.	-	.	ID=LDENT00173470:2;Parent=LDENT00173470;
scaffold4192_size27048	maker	five_prime_UTR	27527	27621	.	-	.	ID=LDENT00173470:five_prime_utr;Parent=LDENT00173470;
scaffold4192_size27048	maker	five_prime_UTR	27434	27500	.	-	.	ID=LDENT00173470:five_prime_utr;Parent=LDENT00173470;
scaffold4192_size27048	maker	CDS	27254	27433	.	-	0	ID=LDENT00173470:cds;Parent=LDENT00173470;
scaffold4192_size27048	maker	gene	2652	2921	.	-	.	ID=LDENG00173460;Name=LDENG00173460;Note=Similar to zbtb16a: Zinc finger and BTB domain-containing protein 16-A (Danio rerio OX%3D7955);
scaffold4192_size27048	maker	mRNA	2652	2921	25.35	-	.	ID=LDENT00173460;Parent=LDENG00173460;Name=LDENT00173460;Note=Similar to zbtb16a: Zinc finger and BTB domain-containing protein 16-A (Danio rerio OX%3D7955);
scaffold4192_size27048	maker	exon	2652	2921	.	-	.	ID=LDENT00173460:1;Parent=LDENT00173460;
scaffold4192_size27048	maker	CDS	2652	2921	.	-	0	ID=LDENT00173460:cds;Parent=LDENT00173460;
scaffold4196_size26989	maker	gene	9651	19100	.	+	.	ID=LDENG00173530;Name=LDENG00173530;Note=Similar to ubtd2: Ubiquitin domain-containing protein 2 (Danio rerio OX%3D7955);
scaffold4196_size26989	maker	mRNA	9651	19100	.	+	.	ID=LDENT00173530;Parent=LDENG00173530;Name=LDENT00173530;Note=Similar to ubtd2: Ubiquitin domain-containing protein 2 (Danio rerio OX%3D7955);
scaffold4196_size26989	maker	exon	9651	9806	.	+	.	ID=LDENT00173530:1;Parent=LDENT00173530;
scaffold4196_size26989	maker	exon	12737	12973	.	+	.	ID=LDENT00173530:2;Parent=LDENT00173530;
scaffold4196_size26989	maker	exon	17492	19100	.	+	.	ID=LDENT00173530:3;Parent=LDENT00173530;
scaffold4196_size26989	maker	five_prime_UTR	9651	9736	.	+	.	ID=LDENT00173530:five_prime_utr;Parent=LDENT00173530;
scaffold4196_size26989	maker	CDS	9737	9806	.	+	0	ID=LDENT00173530:cds;Parent=LDENT00173530;
scaffold4196_size26989	maker	CDS	12737	12973	.	+	2	ID=LDENT00173530:cds;Parent=LDENT00173530;
scaffold4196_size26989	maker	CDS	17492	17994	.	+	2	ID=LDENT00173530:cds;Parent=LDENT00173530;
scaffold4196_size26989	maker	three_prime_UTR	17995	19100	.	+	.	ID=LDENT00173530:three_prime_utr;Parent=LDENT00173530;
scaffold4196_size26989	maker	gene	22813	26967	.	+	.	ID=LDENG00173540;Name=LDENG00173540;Note=Similar to IL12B: Interleukin-12 subunit beta (Felis catus OX%3D9685);
scaffold4196_size26989	maker	mRNA	22813	26967	.	+	.	ID=LDENT00173540;Parent=LDENG00173540;Name=LDENT00173540;Note=Similar to IL12B: Interleukin-12 subunit beta (Felis catus OX%3D9685);
scaffold4196_size26989	maker	exon	22813	22905	.	+	.	ID=LDENT00173540:1;Parent=LDENT00173540;
scaffold4196_size26989	maker	exon	23342	23435	.	+	.	ID=LDENT00173540:2;Parent=LDENT00173540;
scaffold4196_size26989	maker	exon	23570	23671	.	+	.	ID=LDENT00173540:3;Parent=LDENT00173540;
scaffold4196_size26989	maker	exon	24056	24238	.	+	.	ID=LDENT00173540:4;Parent=LDENT00173540;
scaffold4196_size26989	maker	exon	25556	25661	.	+	.	ID=LDENT00173540:5;Parent=LDENT00173540;
scaffold4196_size26989	maker	exon	26799	26967	.	+	.	ID=LDENT00173540:6;Parent=LDENT00173540;
scaffold4196_size26989	maker	CDS	22813	22905	.	+	0	ID=LDENT00173540:cds;Parent=LDENT00173540;
scaffold4196_size26989	maker	CDS	23342	23435	.	+	0	ID=LDENT00173540:cds;Parent=LDENT00173540;
scaffold4196_size26989	maker	CDS	23570	23671	.	+	2	ID=LDENT00173540:cds;Parent=LDENT00173540;
scaffold4196_size26989	maker	CDS	24056	24238	.	+	2	ID=LDENT00173540:cds;Parent=LDENT00173540;
scaffold4196_size26989	maker	CDS	25556	25661	.	+	2	ID=LDENT00173540:cds;Parent=LDENT00173540;
scaffold4196_size26989	maker	CDS	26799	26967	.	+	1	ID=LDENT00173540:cds;Parent=LDENT00173540;
scaffold4199_size26959	maker	gene	290	2897	.	+	.	ID=LDENG00173660;Name=LDENG00173660;Note=Protein of unknown function;
scaffold4199_size26959	maker	mRNA	290	2897	.	+	.	ID=LDENT00173660;Parent=LDENG00173660;Name=LDENT00173660;Note=Protein of unknown function;
scaffold4199_size26959	maker	exon	290	601	.	+	.	ID=LDENT00173660:1;Parent=LDENT00173660;
scaffold4199_size26959	maker	exon	2480	2897	.	+	.	ID=LDENT00173660:2;Parent=LDENT00173660;
scaffold4199_size26959	maker	five_prime_UTR	290	493	.	+	.	ID=LDENT00173660:five_prime_utr;Parent=LDENT00173660;
scaffold4199_size26959	maker	CDS	494	601	.	+	0	ID=LDENT00173660:cds;Parent=LDENT00173660;
scaffold4199_size26959	maker	CDS	2480	2572	.	+	0	ID=LDENT00173660:cds;Parent=LDENT00173660;
scaffold4199_size26959	maker	three_prime_UTR	2573	2897	.	+	.	ID=LDENT00173660:three_prime_utr;Parent=LDENT00173660;
scaffold4199_size26959	maker	gene	4389	25690	.	+	.	ID=LDENG00173670;Name=LDENG00173670;Note=Similar to ALOX5: Arachidonate 5-lipoxygenase (Homo sapiens OX%3D9606);
scaffold4199_size26959	maker	mRNA	4389	25690	.	+	.	ID=LDENT00173670;Parent=LDENG00173670;Name=LDENT00173670;Note=Similar to ALOX5: Arachidonate 5-lipoxygenase (Homo sapiens OX%3D9606);
scaffold4199_size26959	maker	exon	4389	4605	.	+	.	ID=LDENT00173670:1;Parent=LDENT00173670;
scaffold4199_size26959	maker	exon	4746	4850	.	+	.	ID=LDENT00173670:2;Parent=LDENT00173670;
scaffold4199_size26959	maker	exon	7357	7450	.	+	.	ID=LDENT00173670:3;Parent=LDENT00173670;
scaffold4199_size26959	maker	exon	8056	8202	.	+	.	ID=LDENT00173670:4;Parent=LDENT00173670;
scaffold4199_size26959	maker	exon	9348	9549	.	+	.	ID=LDENT00173670:5;Parent=LDENT00173670;
scaffold4199_size26959	maker	exon	10881	10962	.	+	.	ID=LDENT00173670:6;Parent=LDENT00173670;
scaffold4199_size26959	maker	exon	12600	12722	.	+	.	ID=LDENT00173670:7;Parent=LDENT00173670;
scaffold4199_size26959	maker	exon	12880	12986	.	+	.	ID=LDENT00173670:8;Parent=LDENT00173670;
scaffold4199_size26959	maker	exon	13064	13236	.	+	.	ID=LDENT00173670:9;Parent=LDENT00173670;
scaffold4199_size26959	maker	exon	15618	15765	.	+	.	ID=LDENT00173670:10;Parent=LDENT00173670;
scaffold4199_size26959	maker	exon	17537	17736	.	+	.	ID=LDENT00173670:11;Parent=LDENT00173670;
scaffold4199_size26959	maker	exon	19659	19745	.	+	.	ID=LDENT00173670:12;Parent=LDENT00173670;
scaffold4199_size26959	maker	exon	20359	20528	.	+	.	ID=LDENT00173670:13;Parent=LDENT00173670;
scaffold4199_size26959	maker	exon	23320	23441	.	+	.	ID=LDENT00173670:14;Parent=LDENT00173670;
scaffold4199_size26959	maker	exon	24016	24116	.	+	.	ID=LDENT00173670:15;Parent=LDENT00173670;
scaffold4199_size26959	maker	exon	24255	24425	.	+	.	ID=LDENT00173670:16;Parent=LDENT00173670;
scaffold4199_size26959	maker	exon	25271	25690	.	+	.	ID=LDENT00173670:17;Parent=LDENT00173670;
scaffold4199_size26959	maker	five_prime_UTR	4389	4605	.	+	.	ID=LDENT00173670:five_prime_utr;Parent=LDENT00173670;
scaffold4199_size26959	maker	five_prime_UTR	4746	4850	.	+	.	ID=LDENT00173670:five_prime_utr;Parent=LDENT00173670;
scaffold4199_size26959	maker	five_prime_UTR	7357	7450	.	+	.	ID=LDENT00173670:five_prime_utr;Parent=LDENT00173670;
scaffold4199_size26959	maker	CDS	8056	8202	.	+	0	ID=LDENT00173670:cds;Parent=LDENT00173670;
scaffold4199_size26959	maker	CDS	9348	9549	.	+	0	ID=LDENT00173670:cds;Parent=LDENT00173670;
scaffold4199_size26959	maker	CDS	10881	10962	.	+	2	ID=LDENT00173670:cds;Parent=LDENT00173670;
scaffold4199_size26959	maker	CDS	12600	12722	.	+	1	ID=LDENT00173670:cds;Parent=LDENT00173670;
scaffold4199_size26959	maker	CDS	12880	12986	.	+	1	ID=LDENT00173670:cds;Parent=LDENT00173670;
scaffold4199_size26959	maker	CDS	13064	13236	.	+	2	ID=LDENT00173670:cds;Parent=LDENT00173670;
scaffold4199_size26959	maker	CDS	15618	15765	.	+	0	ID=LDENT00173670:cds;Parent=LDENT00173670;
scaffold4199_size26959	maker	CDS	17537	17736	.	+	2	ID=LDENT00173670:cds;Parent=LDENT00173670;
scaffold4199_size26959	maker	CDS	19659	19745	.	+	0	ID=LDENT00173670:cds;Parent=LDENT00173670;
scaffold4199_size26959	maker	CDS	20359	20528	.	+	0	ID=LDENT00173670:cds;Parent=LDENT00173670;
scaffold4199_size26959	maker	CDS	23320	23441	.	+	1	ID=LDENT00173670:cds;Parent=LDENT00173670;
scaffold4199_size26959	maker	CDS	24016	24116	.	+	2	ID=LDENT00173670:cds;Parent=LDENT00173670;
scaffold4199_size26959	maker	CDS	24255	24425	.	+	0	ID=LDENT00173670:cds;Parent=LDENT00173670;
scaffold4199_size26959	maker	CDS	25271	25450	.	+	0	ID=LDENT00173670:cds;Parent=LDENT00173670;
scaffold4199_size26959	maker	three_prime_UTR	25451	25690	.	+	.	ID=LDENT00173670:three_prime_utr;Parent=LDENT00173670;
scaffold4195_size60319_8872_14405	maker	gene	1234	2384	.	-	.	ID=LDENG00173520;Name=LDENG00173520;Note=Similar to GMDS: GDP-mannose 4%2C6 dehydratase (Cricetulus griseus OX%3D10029);
scaffold4195_size60319_8872_14405	maker	mRNA	1234	2384	.	-	.	ID=LDENT00173520;Parent=LDENG00173520;Name=LDENT00173520;Note=Similar to GMDS: GDP-mannose 4%2C6 dehydratase (Cricetulus griseus OX%3D10029);
scaffold4195_size60319_8872_14405	maker	exon	1234	1330	.	-	.	ID=LDENT00173520:1;Parent=LDENT00173520;
scaffold4195_size60319_8872_14405	maker	exon	2236	2384	.	-	.	ID=LDENT00173520:2;Parent=LDENT00173520;
scaffold4195_size60319_8872_14405	maker	five_prime_UTR	2352	2384	.	-	.	ID=LDENT00173520:five_prime_utr;Parent=LDENT00173520;
scaffold4195_size60319_8872_14405	maker	CDS	2236	2351	.	-	0	ID=LDENT00173520:cds;Parent=LDENT00173520;
scaffold4195_size60319_8872_14405	maker	CDS	1234	1330	.	-	1	ID=LDENT00173520:cds;Parent=LDENT00173520;
scaffold4195_size60319_15900_60319	maker	gene	6964	7164	.	-	.	ID=LDENG00173510;Name=LDENG00173510;Note=Protein of unknown function;
scaffold4195_size60319_15900_60319	maker	mRNA	6964	7164	26.00575	-	.	ID=LDENT00173510;Parent=LDENG00173510;Name=LDENT00173510;Note=Protein of unknown function;
scaffold4195_size60319_15900_60319	maker	exon	6964	7164	.	-	.	ID=LDENT00173510:1;Parent=LDENT00173510;
scaffold4195_size60319_15900_60319	maker	CDS	6964	7164	.	-	0	ID=LDENT00173510:cds;Parent=LDENT00173510;
scaffold4191_size50821_1118_43311	maker	gene	350	2809	.	+	.	ID=LDENG00173430;Name=LDENG00173430;Note=Similar to UMAD1: UBAP1-MVB12-associated (UMA)-domain containing protein 1 (Homo sapiens OX%3D9606);
scaffold4191_size50821_1118_43311	maker	mRNA	350	2809	.	+	.	ID=LDENT00173430;Parent=LDENG00173430;Name=LDENT00173430;Note=Similar to UMAD1: UBAP1-MVB12-associated (UMA)-domain containing protein 1 (Homo sapiens OX%3D9606);
scaffold4191_size50821_1118_43311	maker	exon	350	398	.	+	.	ID=LDENT00173430:1;Parent=LDENT00173430;
scaffold4191_size50821_1118_43311	maker	exon	2147	2232	.	+	.	ID=LDENT00173430:2;Parent=LDENT00173430;
scaffold4191_size50821_1118_43311	maker	exon	2549	2809	.	+	.	ID=LDENT00173430:3;Parent=LDENT00173430;
scaffold4191_size50821_1118_43311	maker	CDS	350	398	.	+	0	ID=LDENT00173430:cds;Parent=LDENT00173430;
scaffold4191_size50821_1118_43311	maker	CDS	2147	2232	.	+	2	ID=LDENT00173430:cds;Parent=LDENT00173430;
scaffold4191_size50821_1118_43311	maker	CDS	2549	2809	.	+	0	ID=LDENT00173430:cds;Parent=LDENT00173430;
scaffold4191_size50821_1118_43311	maker	gene	7013	23073	.	+	.	ID=LDENG00173440;Name=LDENG00173440;Note=Similar to GLCCI1: Glucocorticoid-induced transcript 1 protein (Homo sapiens OX%3D9606);
scaffold4191_size50821_1118_43311	maker	mRNA	7013	23073	.	+	.	ID=LDENT00173440;Parent=LDENG00173440;Name=LDENT00173440;Note=Similar to GLCCI1: Glucocorticoid-induced transcript 1 protein (Homo sapiens OX%3D9606);
scaffold4191_size50821_1118_43311	maker	exon	7013	7029	.	+	.	ID=LDENT00173440:1;Parent=LDENT00173440;
scaffold4191_size50821_1118_43311	maker	exon	7367	7607	.	+	.	ID=LDENT00173440:2;Parent=LDENT00173440;
scaffold4191_size50821_1118_43311	maker	exon	20223	20375	.	+	.	ID=LDENT00173440:3;Parent=LDENT00173440;
scaffold4191_size50821_1118_43311	maker	exon	20829	21039	.	+	.	ID=LDENT00173440:4;Parent=LDENT00173440;
scaffold4191_size50821_1118_43311	maker	exon	21835	21955	.	+	.	ID=LDENT00173440:5;Parent=LDENT00173440;
scaffold4191_size50821_1118_43311	maker	exon	22746	23073	.	+	.	ID=LDENT00173440:6;Parent=LDENT00173440;
scaffold4191_size50821_1118_43311	maker	CDS	7013	7029	.	+	0	ID=LDENT00173440:cds;Parent=LDENT00173440;
scaffold4191_size50821_1118_43311	maker	CDS	7367	7607	.	+	1	ID=LDENT00173440:cds;Parent=LDENT00173440;
scaffold4191_size50821_1118_43311	maker	CDS	20223	20375	.	+	0	ID=LDENT00173440:cds;Parent=LDENT00173440;
scaffold4191_size50821_1118_43311	maker	CDS	20829	21039	.	+	0	ID=LDENT00173440:cds;Parent=LDENT00173440;
scaffold4191_size50821_1118_43311	maker	CDS	21835	21955	.	+	2	ID=LDENT00173440:cds;Parent=LDENT00173440;
scaffold4191_size50821_1118_43311	maker	CDS	22746	23073	.	+	1	ID=LDENT00173440:cds;Parent=LDENT00173440;
scaffold4191_size50821_1118_43311	maker	gene	23387	25039	.	+	.	ID=LDENG00173450;Name=LDENG00173450;Note=Protein of unknown function;
scaffold4191_size50821_1118_43311	maker	mRNA	23387	25039	.	+	.	ID=LDENT00173450;Parent=LDENG00173450;Name=LDENT00173450;Note=Protein of unknown function;
scaffold4191_size50821_1118_43311	maker	exon	23387	23655	.	+	.	ID=LDENT00173450:1;Parent=LDENT00173450;
scaffold4191_size50821_1118_43311	maker	exon	23797	23874	.	+	.	ID=LDENT00173450:2;Parent=LDENT00173450;
scaffold4191_size50821_1118_43311	maker	exon	23985	24017	.	+	.	ID=LDENT00173450:3;Parent=LDENT00173450;
scaffold4191_size50821_1118_43311	maker	exon	24826	25039	.	+	.	ID=LDENT00173450:4;Parent=LDENT00173450;
scaffold4191_size50821_1118_43311	maker	CDS	23387	23655	.	+	0	ID=LDENT00173450:cds;Parent=LDENT00173450;
scaffold4191_size50821_1118_43311	maker	CDS	23797	23874	.	+	1	ID=LDENT00173450:cds;Parent=LDENT00173450;
scaffold4191_size50821_1118_43311	maker	CDS	23985	24017	.	+	1	ID=LDENT00173450:cds;Parent=LDENT00173450;
scaffold4191_size50821_1118_43311	maker	CDS	24826	25039	.	+	1	ID=LDENT00173450:cds;Parent=LDENT00173450;
scaffold4203_size35516	maker	gene	26914	27546	.	-	.	ID=LDENG00174070;Name=LDENG00174070;Note=Protein of unknown function;
scaffold4203_size35516	maker	mRNA	26914	27546	2013	-	.	ID=LDENT00174070;Parent=LDENG00174070;Name=LDENT00174070;Note=Protein of unknown function;
scaffold4203_size35516	maker	exon	26914	27318	.	-	.	ID=LDENT00174070:1;Parent=LDENT00174070;
scaffold4203_size35516	maker	exon	27347	27546	.	-	.	ID=LDENT00174070:2;Parent=LDENT00174070;
scaffold4203_size35516	maker	five_prime_UTR	27347	27546	.	-	.	ID=LDENT00174070:five_prime_utr;Parent=LDENT00174070;
scaffold4203_size35516	maker	five_prime_UTR	27263	27318	.	-	.	ID=LDENT00174070:five_prime_utr;Parent=LDENT00174070;
scaffold4203_size35516	maker	CDS	26942	27262	.	-	0	ID=LDENT00174070:cds;Parent=LDENT00174070;
scaffold4203_size35516	maker	three_prime_UTR	26914	26941	.	-	.	ID=LDENT00174070:three_prime_utr;Parent=LDENT00174070;
scaffold4203_size35516	maker	gene	11275	11442	.	+	.	ID=LDENG00174060;Name=LDENG00174060;Note=Protein of unknown function;
scaffold4203_size35516	maker	mRNA	11275	11442	29.11706	+	.	ID=LDENT00174060;Parent=LDENG00174060;Name=LDENT00174060;Note=Protein of unknown function;
scaffold4203_size35516	maker	exon	11275	11442	.	+	.	ID=LDENT00174060:1;Parent=LDENT00174060;
scaffold4203_size35516	maker	CDS	11275	11442	.	+	0	ID=LDENT00174060:cds;Parent=LDENT00174060;
scaffold4204_size42475	maker	gene	19567	30168	.	+	.	ID=LDENG00174100;Name=LDENG00174100;Note=Similar to faah2a: Fatty-acid amide hydrolase 2-A (Danio rerio OX%3D7955);
scaffold4204_size42475	maker	mRNA	19567	30168	.	+	.	ID=LDENT00174100;Parent=LDENG00174100;Name=LDENT00174100;Note=Similar to faah2a: Fatty-acid amide hydrolase 2-A (Danio rerio OX%3D7955);
scaffold4204_size42475	maker	exon	19567	19967	.	+	.	ID=LDENT00174100:1;Parent=LDENT00174100;
scaffold4204_size42475	maker	exon	20866	20948	.	+	.	ID=LDENT00174100:2;Parent=LDENT00174100;
scaffold4204_size42475	maker	exon	21029	21165	.	+	.	ID=LDENT00174100:3;Parent=LDENT00174100;
scaffold4204_size42475	maker	exon	22041	22250	.	+	.	ID=LDENT00174100:4;Parent=LDENT00174100;
scaffold4204_size42475	maker	exon	22468	22615	.	+	.	ID=LDENT00174100:5;Parent=LDENT00174100;
scaffold4204_size42475	maker	exon	22722	22880	.	+	.	ID=LDENT00174100:6;Parent=LDENT00174100;
scaffold4204_size42475	maker	exon	23421	23538	.	+	.	ID=LDENT00174100:7;Parent=LDENT00174100;
scaffold4204_size42475	maker	exon	23918	24037	.	+	.	ID=LDENT00174100:8;Parent=LDENT00174100;
scaffold4204_size42475	maker	exon	26149	26260	.	+	.	ID=LDENT00174100:9;Parent=LDENT00174100;
scaffold4204_size42475	maker	exon	26452	26640	.	+	.	ID=LDENT00174100:10;Parent=LDENT00174100;
scaffold4204_size42475	maker	exon	28408	30168	.	+	.	ID=LDENT00174100:11;Parent=LDENT00174100;
scaffold4204_size42475	maker	five_prime_UTR	19567	19778	.	+	.	ID=LDENT00174100:five_prime_utr;Parent=LDENT00174100;
scaffold4204_size42475	maker	CDS	19779	19967	.	+	0	ID=LDENT00174100:cds;Parent=LDENT00174100;
scaffold4204_size42475	maker	CDS	20866	20948	.	+	0	ID=LDENT00174100:cds;Parent=LDENT00174100;
scaffold4204_size42475	maker	CDS	21029	21165	.	+	1	ID=LDENT00174100:cds;Parent=LDENT00174100;
scaffold4204_size42475	maker	CDS	22041	22250	.	+	2	ID=LDENT00174100:cds;Parent=LDENT00174100;
scaffold4204_size42475	maker	CDS	22468	22615	.	+	2	ID=LDENT00174100:cds;Parent=LDENT00174100;
scaffold4204_size42475	maker	CDS	22722	22880	.	+	1	ID=LDENT00174100:cds;Parent=LDENT00174100;
scaffold4204_size42475	maker	CDS	23421	23538	.	+	1	ID=LDENT00174100:cds;Parent=LDENT00174100;
scaffold4204_size42475	maker	CDS	23918	24037	.	+	0	ID=LDENT00174100:cds;Parent=LDENT00174100;
scaffold4204_size42475	maker	CDS	26149	26260	.	+	0	ID=LDENT00174100:cds;Parent=LDENT00174100;
scaffold4204_size42475	maker	CDS	26452	26640	.	+	2	ID=LDENT00174100:cds;Parent=LDENT00174100;
scaffold4204_size42475	maker	CDS	28408	28583	.	+	2	ID=LDENT00174100:cds;Parent=LDENT00174100;
scaffold4204_size42475	maker	three_prime_UTR	28584	30168	.	+	.	ID=LDENT00174100:three_prime_utr;Parent=LDENT00174100;
scaffold4204_size42475	maker	gene	36417	40058	.	+	.	ID=LDENG00174120;Name=LDENG00174120;Note=Similar to Neuropeptide-like protein C4orf48 homolog (Salmo salar OX%3D8030);
scaffold4204_size42475	maker	mRNA	36417	40058	.	+	.	ID=LDENT00174120;Parent=LDENG00174120;Name=LDENT00174120;Note=Similar to Neuropeptide-like protein C4orf48 homolog (Salmo salar OX%3D8030);
scaffold4204_size42475	maker	exon	36417	36425	.	+	.	ID=LDENT00174120:1;Parent=LDENT00174120;
scaffold4204_size42475	maker	exon	36858	36990	.	+	.	ID=LDENT00174120:2;Parent=LDENT00174120;
scaffold4204_size42475	maker	exon	37182	37307	.	+	.	ID=LDENT00174120:3;Parent=LDENT00174120;
scaffold4204_size42475	maker	exon	37720	37808	.	+	.	ID=LDENT00174120:4;Parent=LDENT00174120;
scaffold4204_size42475	maker	exon	38795	40058	.	+	.	ID=LDENT00174120:5;Parent=LDENT00174120;
scaffold4204_size42475	maker	CDS	36417	36425	.	+	0	ID=LDENT00174120:cds;Parent=LDENT00174120;
scaffold4204_size42475	maker	CDS	36858	36990	.	+	0	ID=LDENT00174120:cds;Parent=LDENT00174120;
scaffold4204_size42475	maker	CDS	37182	37307	.	+	2	ID=LDENT00174120:cds;Parent=LDENT00174120;
scaffold4204_size42475	maker	CDS	37720	37808	.	+	2	ID=LDENT00174120:cds;Parent=LDENT00174120;
scaffold4204_size42475	maker	CDS	38795	38866	.	+	0	ID=LDENT00174120:cds;Parent=LDENT00174120;
scaffold4204_size42475	maker	three_prime_UTR	38867	40058	.	+	.	ID=LDENT00174120:three_prime_utr;Parent=LDENT00174120;
scaffold4204_size42475	maker	gene	1061	11397	.	-	.	ID=LDENG00174080;Name=LDENG00174080;Note=Similar to TESK2: Dual specificity testis-specific protein kinase 2 (Homo sapiens OX%3D9606);
scaffold4204_size42475	maker	mRNA	1061	11397	.	-	.	ID=LDENT00174080;Parent=LDENG00174080;Name=LDENT00174080;Note=Similar to TESK2: Dual specificity testis-specific protein kinase 2 (Homo sapiens OX%3D9606);
scaffold4204_size42475	maker	exon	1061	1390	.	-	.	ID=LDENT00174080:1;Parent=LDENT00174080;
scaffold4204_size42475	maker	exon	1509	1630	.	-	.	ID=LDENT00174080:2;Parent=LDENT00174080;
scaffold4204_size42475	maker	exon	9830	10464	.	-	.	ID=LDENT00174080:3;Parent=LDENT00174080;
scaffold4204_size42475	maker	exon	11139	11397	.	-	.	ID=LDENT00174080:4;Parent=LDENT00174080;
scaffold4204_size42475	maker	five_prime_UTR	11139	11397	.	-	.	ID=LDENT00174080:five_prime_utr;Parent=LDENT00174080;
scaffold4204_size42475	maker	five_prime_UTR	10016	10464	.	-	.	ID=LDENT00174080:five_prime_utr;Parent=LDENT00174080;
scaffold4204_size42475	maker	CDS	9830	10015	.	-	0	ID=LDENT00174080:cds;Parent=LDENT00174080;
scaffold4204_size42475	maker	CDS	1509	1630	.	-	0	ID=LDENT00174080:cds;Parent=LDENT00174080;
scaffold4204_size42475	maker	CDS	1291	1390	.	-	1	ID=LDENT00174080:cds;Parent=LDENT00174080;
scaffold4204_size42475	maker	three_prime_UTR	1061	1290	.	-	.	ID=LDENT00174080:three_prime_utr;Parent=LDENT00174080;
scaffold4204_size42475	maker	gene	29919	35941	.	-	.	ID=LDENG00174110;Name=LDENG00174110;Note=Similar to NELFA: Negative elongation factor A (Homo sapiens OX%3D9606);
scaffold4204_size42475	maker	mRNA	29919	35941	.	-	.	ID=LDENT00174110;Parent=LDENG00174110;Name=LDENT00174110;Note=Similar to NELFA: Negative elongation factor A (Homo sapiens OX%3D9606);
scaffold4204_size42475	maker	exon	29919	31267	.	-	.	ID=LDENT00174110:1;Parent=LDENT00174110;
scaffold4204_size42475	maker	exon	31438	31537	.	-	.	ID=LDENT00174110:2;Parent=LDENT00174110;
scaffold4204_size42475	maker	exon	31677	31795	.	-	.	ID=LDENT00174110:3;Parent=LDENT00174110;
scaffold4204_size42475	maker	exon	31897	31914	.	-	.	ID=LDENT00174110:4;Parent=LDENT00174110;
scaffold4204_size42475	maker	exon	32010	32118	.	-	.	ID=LDENT00174110:5;Parent=LDENT00174110;
scaffold4204_size42475	maker	exon	32215	32303	.	-	.	ID=LDENT00174110:6;Parent=LDENT00174110;
scaffold4204_size42475	maker	exon	32448	32517	.	-	.	ID=LDENT00174110:7;Parent=LDENT00174110;
scaffold4204_size42475	maker	exon	32813	32940	.	-	.	ID=LDENT00174110:8;Parent=LDENT00174110;
scaffold4204_size42475	maker	exon	33030	33119	.	-	.	ID=LDENT00174110:9;Parent=LDENT00174110;
scaffold4204_size42475	maker	exon	33319	33480	.	-	.	ID=LDENT00174110:10;Parent=LDENT00174110;
scaffold4204_size42475	maker	exon	34402	34573	.	-	.	ID=LDENT00174110:11;Parent=LDENT00174110;
scaffold4204_size42475	maker	exon	35688	35941	.	-	.	ID=LDENT00174110:12;Parent=LDENT00174110;
scaffold4204_size42475	maker	five_prime_UTR	35898	35941	.	-	.	ID=LDENT00174110:five_prime_utr;Parent=LDENT00174110;
scaffold4204_size42475	maker	CDS	35688	35897	.	-	0	ID=LDENT00174110:cds;Parent=LDENT00174110;
scaffold4204_size42475	maker	CDS	34402	34573	.	-	0	ID=LDENT00174110:cds;Parent=LDENT00174110;
scaffold4204_size42475	maker	CDS	33319	33480	.	-	2	ID=LDENT00174110:cds;Parent=LDENT00174110;
scaffold4204_size42475	maker	CDS	33030	33119	.	-	2	ID=LDENT00174110:cds;Parent=LDENT00174110;
scaffold4204_size42475	maker	CDS	32813	32940	.	-	2	ID=LDENT00174110:cds;Parent=LDENT00174110;
scaffold4204_size42475	maker	CDS	32448	32517	.	-	0	ID=LDENT00174110:cds;Parent=LDENT00174110;
scaffold4204_size42475	maker	CDS	32215	32303	.	-	2	ID=LDENT00174110:cds;Parent=LDENT00174110;
scaffold4204_size42475	maker	CDS	32010	32118	.	-	0	ID=LDENT00174110:cds;Parent=LDENT00174110;
scaffold4204_size42475	maker	CDS	31897	31914	.	-	2	ID=LDENT00174110:cds;Parent=LDENT00174110;
scaffold4204_size42475	maker	CDS	31677	31795	.	-	2	ID=LDENT00174110:cds;Parent=LDENT00174110;
scaffold4204_size42475	maker	CDS	31438	31537	.	-	0	ID=LDENT00174110:cds;Parent=LDENT00174110;
scaffold4204_size42475	maker	CDS	31083	31267	.	-	2	ID=LDENT00174110:cds;Parent=LDENT00174110;
scaffold4204_size42475	maker	three_prime_UTR	29919	31082	.	-	.	ID=LDENT00174110:three_prime_utr;Parent=LDENT00174110;
scaffold4204_size42475	maker	gene	15289	15747	.	+	.	ID=LDENG00174090;Name=LDENG00174090;Note=Protein of unknown function;
scaffold4204_size42475	maker	mRNA	15289	15747	28.1827	+	.	ID=LDENT00174090;Parent=LDENG00174090;Name=LDENT00174090;Note=Protein of unknown function;
scaffold4204_size42475	maker	exon	15289	15443	.	+	.	ID=LDENT00174090:1;Parent=LDENT00174090;
scaffold4204_size42475	maker	exon	15471	15747	.	+	.	ID=LDENT00174090:2;Parent=LDENT00174090;
scaffold4204_size42475	maker	CDS	15289	15443	.	+	0	ID=LDENT00174090:cds;Parent=LDENT00174090;
scaffold4204_size42475	maker	CDS	15471	15747	.	+	1	ID=LDENT00174090:cds;Parent=LDENT00174090;
scaffold4194_size27031	maker	gene	6014	24450	.	-	.	ID=LDENG00173500;Name=LDENG00173500;Note=Similar to LRP6: Low-density lipoprotein receptor-related protein 6 (Homo sapiens OX%3D9606);
scaffold4194_size27031	maker	mRNA	6014	24450	.	-	.	ID=LDENT00173500;Parent=LDENG00173500;Name=LDENT00173500;Note=Similar to LRP6: Low-density lipoprotein receptor-related protein 6 (Homo sapiens OX%3D9606);
scaffold4194_size27031	maker	exon	6014	8974	.	-	.	ID=LDENT00173500:1;Parent=LDENT00173500;
scaffold4194_size27031	maker	exon	9140	9237	.	-	.	ID=LDENT00173500:2;Parent=LDENT00173500;
scaffold4194_size27031	maker	exon	9454	9590	.	-	.	ID=LDENT00173500:3;Parent=LDENT00173500;
scaffold4194_size27031	maker	exon	9999	10229	.	-	.	ID=LDENT00173500:4;Parent=LDENT00173500;
scaffold4194_size27031	maker	exon	10320	10430	.	-	.	ID=LDENT00173500:5;Parent=LDENT00173500;
scaffold4194_size27031	maker	exon	11479	11781	.	-	.	ID=LDENT00173500:6;Parent=LDENT00173500;
scaffold4194_size27031	maker	exon	11884	11902	.	-	.	ID=LDENT00173500:7;Parent=LDENT00173500;
scaffold4194_size27031	maker	exon	12112	12315	.	-	.	ID=LDENT00173500:8;Parent=LDENT00173500;
scaffold4194_size27031	maker	exon	12366	12421	.	-	.	ID=LDENT00173500:9;Parent=LDENT00173500;
scaffold4194_size27031	maker	exon	14780	14970	.	-	.	ID=LDENT00173500:10;Parent=LDENT00173500;
scaffold4194_size27031	maker	exon	16651	16862	.	-	.	ID=LDENT00173500:11;Parent=LDENT00173500;
scaffold4194_size27031	maker	exon	17518	17720	.	-	.	ID=LDENT00173500:12;Parent=LDENT00173500;
scaffold4194_size27031	maker	exon	19096	19422	.	-	.	ID=LDENT00173500:13;Parent=LDENT00173500;
scaffold4194_size27031	maker	exon	21129	21313	.	-	.	ID=LDENT00173500:14;Parent=LDENT00173500;
scaffold4194_size27031	maker	exon	22573	22799	.	-	.	ID=LDENT00173500:15;Parent=LDENT00173500;
scaffold4194_size27031	maker	exon	23104	23393	.	-	.	ID=LDENT00173500:16;Parent=LDENT00173500;
scaffold4194_size27031	maker	exon	24189	24450	.	-	.	ID=LDENT00173500:17;Parent=LDENT00173500;
scaffold4194_size27031	maker	five_prime_UTR	24403	24450	.	-	.	ID=LDENT00173500:five_prime_utr;Parent=LDENT00173500;
scaffold4194_size27031	maker	CDS	24189	24402	.	-	0	ID=LDENT00173500:cds;Parent=LDENT00173500;
scaffold4194_size27031	maker	CDS	23104	23393	.	-	2	ID=LDENT00173500:cds;Parent=LDENT00173500;
scaffold4194_size27031	maker	CDS	22573	22799	.	-	0	ID=LDENT00173500:cds;Parent=LDENT00173500;
scaffold4194_size27031	maker	CDS	21129	21313	.	-	1	ID=LDENT00173500:cds;Parent=LDENT00173500;
scaffold4194_size27031	maker	CDS	19096	19422	.	-	2	ID=LDENT00173500:cds;Parent=LDENT00173500;
scaffold4194_size27031	maker	CDS	17518	17720	.	-	2	ID=LDENT00173500:cds;Parent=LDENT00173500;
scaffold4194_size27031	maker	CDS	16651	16862	.	-	0	ID=LDENT00173500:cds;Parent=LDENT00173500;
scaffold4194_size27031	maker	CDS	14780	14970	.	-	1	ID=LDENT00173500:cds;Parent=LDENT00173500;
scaffold4194_size27031	maker	CDS	12366	12421	.	-	2	ID=LDENT00173500:cds;Parent=LDENT00173500;
scaffold4194_size27031	maker	CDS	12112	12315	.	-	0	ID=LDENT00173500:cds;Parent=LDENT00173500;
scaffold4194_size27031	maker	CDS	11884	11902	.	-	0	ID=LDENT00173500:cds;Parent=LDENT00173500;
scaffold4194_size27031	maker	CDS	11479	11781	.	-	2	ID=LDENT00173500:cds;Parent=LDENT00173500;
scaffold4194_size27031	maker	CDS	10320	10430	.	-	2	ID=LDENT00173500:cds;Parent=LDENT00173500;
scaffold4194_size27031	maker	CDS	9999	10229	.	-	2	ID=LDENT00173500:cds;Parent=LDENT00173500;
scaffold4194_size27031	maker	CDS	9454	9590	.	-	2	ID=LDENT00173500:cds;Parent=LDENT00173500;
scaffold4194_size27031	maker	CDS	9140	9237	.	-	0	ID=LDENT00173500:cds;Parent=LDENT00173500;
scaffold4194_size27031	maker	CDS	8767	8974	.	-	1	ID=LDENT00173500:cds;Parent=LDENT00173500;
scaffold4194_size27031	maker	three_prime_UTR	6014	8766	.	-	.	ID=LDENT00173500:three_prime_utr;Parent=LDENT00173500;
scaffold4198_size58669	maker	gene	5329	27248	.	+	.	ID=LDENG00173650;Name=LDENG00173650;Note=Similar to Poldip2: Polymerase delta-interacting protein 2 (Mus musculus OX%3D10090);
scaffold4198_size58669	maker	mRNA	5329	27248	.	+	.	ID=LDENT00173650;Parent=LDENG00173650;Name=LDENT00173650;Note=Similar to Poldip2: Polymerase delta-interacting protein 2 (Mus musculus OX%3D10090);
scaffold4198_size58669	maker	exon	5329	5513	.	+	.	ID=LDENT00173650:1;Parent=LDENT00173650;
scaffold4198_size58669	maker	exon	8411	8492	.	+	.	ID=LDENT00173650:2;Parent=LDENT00173650;
scaffold4198_size58669	maker	exon	11064	11161	.	+	.	ID=LDENT00173650:3;Parent=LDENT00173650;
scaffold4198_size58669	maker	exon	11248	11347	.	+	.	ID=LDENT00173650:4;Parent=LDENT00173650;
scaffold4198_size58669	maker	exon	14733	14808	.	+	.	ID=LDENT00173650:5;Parent=LDENT00173650;
scaffold4198_size58669	maker	exon	17217	17324	.	+	.	ID=LDENT00173650:6;Parent=LDENT00173650;
scaffold4198_size58669	maker	exon	21387	21523	.	+	.	ID=LDENT00173650:7;Parent=LDENT00173650;
scaffold4198_size58669	maker	exon	22634	22660	.	+	.	ID=LDENT00173650:8;Parent=LDENT00173650;
scaffold4198_size58669	maker	exon	22777	22902	.	+	.	ID=LDENT00173650:9;Parent=LDENT00173650;
scaffold4198_size58669	maker	exon	25803	25882	.	+	.	ID=LDENT00173650:10;Parent=LDENT00173650;
scaffold4198_size58669	maker	exon	26002	27248	.	+	.	ID=LDENT00173650:11;Parent=LDENT00173650;
scaffold4198_size58669	maker	CDS	5329	5513	.	+	0	ID=LDENT00173650:cds;Parent=LDENT00173650;
scaffold4198_size58669	maker	CDS	8411	8492	.	+	1	ID=LDENT00173650:cds;Parent=LDENT00173650;
scaffold4198_size58669	maker	CDS	11064	11161	.	+	0	ID=LDENT00173650:cds;Parent=LDENT00173650;
scaffold4198_size58669	maker	CDS	11248	11347	.	+	1	ID=LDENT00173650:cds;Parent=LDENT00173650;
scaffold4198_size58669	maker	CDS	14733	14808	.	+	0	ID=LDENT00173650:cds;Parent=LDENT00173650;
scaffold4198_size58669	maker	CDS	17217	17324	.	+	2	ID=LDENT00173650:cds;Parent=LDENT00173650;
scaffold4198_size58669	maker	CDS	21387	21523	.	+	2	ID=LDENT00173650:cds;Parent=LDENT00173650;
scaffold4198_size58669	maker	CDS	22634	22660	.	+	0	ID=LDENT00173650:cds;Parent=LDENT00173650;
scaffold4198_size58669	maker	CDS	22777	22902	.	+	0	ID=LDENT00173650:cds;Parent=LDENT00173650;
scaffold4198_size58669	maker	CDS	25803	25882	.	+	0	ID=LDENT00173650:cds;Parent=LDENT00173650;
scaffold4198_size58669	maker	CDS	26002	26113	.	+	1	ID=LDENT00173650:cds;Parent=LDENT00173650;
scaffold4198_size58669	maker	three_prime_UTR	26114	27248	.	+	.	ID=LDENT00173650:three_prime_utr;Parent=LDENT00173650;
scaffold4202_size26941	maker	gene	944	2578	.	+	.	ID=LDENG00174040;Name=LDENG00174040;Note=Similar to CHSY3: Chondroitin sulfate synthase 3 (Homo sapiens OX%3D9606);
scaffold4202_size26941	maker	mRNA	944	2578	.	+	.	ID=LDENT00174040;Parent=LDENG00174040;Name=LDENT00174040;Note=Similar to CHSY3: Chondroitin sulfate synthase 3 (Homo sapiens OX%3D9606);
scaffold4202_size26941	maker	exon	944	2578	.	+	.	ID=LDENT00174040:1;Parent=LDENT00174040;
scaffold4202_size26941	maker	CDS	944	2578	.	+	0	ID=LDENT00174040:cds;Parent=LDENT00174040;
scaffold4202_size26941	maker	gene	10385	25398	.	+	.	ID=LDENG00174050;Name=LDENG00174050;Note=Similar to Sptlc1: Serine palmitoyltransferase 1 (Mus musculus OX%3D10090);
scaffold4202_size26941	maker	mRNA	10385	25398	.	+	.	ID=LDENT00174050;Parent=LDENG00174050;Name=LDENT00174050;Note=Similar to Sptlc1: Serine palmitoyltransferase 1 (Mus musculus OX%3D10090);
scaffold4202_size26941	maker	exon	10385	10443	.	+	.	ID=LDENT00174050:1;Parent=LDENT00174050;
scaffold4202_size26941	maker	exon	12499	12606	.	+	.	ID=LDENT00174050:2;Parent=LDENT00174050;
scaffold4202_size26941	maker	exon	12698	12792	.	+	.	ID=LDENT00174050:3;Parent=LDENT00174050;
scaffold4202_size26941	maker	exon	14411	14504	.	+	.	ID=LDENT00174050:4;Parent=LDENT00174050;
scaffold4202_size26941	maker	exon	14631	14703	.	+	.	ID=LDENT00174050:5;Parent=LDENT00174050;
scaffold4202_size26941	maker	exon	15724	15856	.	+	.	ID=LDENT00174050:6;Parent=LDENT00174050;
scaffold4202_size26941	maker	exon	17289	17418	.	+	.	ID=LDENT00174050:7;Parent=LDENT00174050;
scaffold4202_size26941	maker	exon	18268	18357	.	+	.	ID=LDENT00174050:8;Parent=LDENT00174050;
scaffold4202_size26941	maker	exon	19217	19324	.	+	.	ID=LDENT00174050:9;Parent=LDENT00174050;
scaffold4202_size26941	maker	exon	19600	19695	.	+	.	ID=LDENT00174050:10;Parent=LDENT00174050;
scaffold4202_size26941	maker	exon	20337	20433	.	+	.	ID=LDENT00174050:11;Parent=LDENT00174050;
scaffold4202_size26941	maker	exon	21734	21788	.	+	.	ID=LDENT00174050:12;Parent=LDENT00174050;
scaffold4202_size26941	maker	exon	22900	23017	.	+	.	ID=LDENT00174050:13;Parent=LDENT00174050;
scaffold4202_size26941	maker	exon	23614	23687	.	+	.	ID=LDENT00174050:14;Parent=LDENT00174050;
scaffold4202_size26941	maker	exon	24262	25398	.	+	.	ID=LDENT00174050:15;Parent=LDENT00174050;
scaffold4202_size26941	maker	five_prime_UTR	10385	10389	.	+	.	ID=LDENT00174050:five_prime_utr;Parent=LDENT00174050;
scaffold4202_size26941	maker	CDS	10390	10443	.	+	0	ID=LDENT00174050:cds;Parent=LDENT00174050;
scaffold4202_size26941	maker	CDS	12499	12606	.	+	0	ID=LDENT00174050:cds;Parent=LDENT00174050;
scaffold4202_size26941	maker	CDS	12698	12792	.	+	0	ID=LDENT00174050:cds;Parent=LDENT00174050;
scaffold4202_size26941	maker	CDS	14411	14504	.	+	1	ID=LDENT00174050:cds;Parent=LDENT00174050;
scaffold4202_size26941	maker	CDS	14631	14703	.	+	0	ID=LDENT00174050:cds;Parent=LDENT00174050;
scaffold4202_size26941	maker	CDS	15724	15856	.	+	2	ID=LDENT00174050:cds;Parent=LDENT00174050;
scaffold4202_size26941	maker	CDS	17289	17418	.	+	1	ID=LDENT00174050:cds;Parent=LDENT00174050;
scaffold4202_size26941	maker	CDS	18268	18357	.	+	0	ID=LDENT00174050:cds;Parent=LDENT00174050;
scaffold4202_size26941	maker	CDS	19217	19324	.	+	0	ID=LDENT00174050:cds;Parent=LDENT00174050;
scaffold4202_size26941	maker	CDS	19600	19695	.	+	0	ID=LDENT00174050:cds;Parent=LDENT00174050;
scaffold4202_size26941	maker	CDS	20337	20433	.	+	0	ID=LDENT00174050:cds;Parent=LDENT00174050;
scaffold4202_size26941	maker	CDS	21734	21788	.	+	2	ID=LDENT00174050:cds;Parent=LDENT00174050;
scaffold4202_size26941	maker	CDS	22900	23017	.	+	1	ID=LDENT00174050:cds;Parent=LDENT00174050;
scaffold4202_size26941	maker	CDS	23614	23687	.	+	0	ID=LDENT00174050:cds;Parent=LDENT00174050;
scaffold4202_size26941	maker	CDS	24262	24355	.	+	1	ID=LDENT00174050:cds;Parent=LDENT00174050;
scaffold4202_size26941	maker	three_prime_UTR	24356	25398	.	+	.	ID=LDENT00174050:three_prime_utr;Parent=LDENT00174050;
scaffold4210_size26872	maker	gene	901	25093	.	+	.	ID=LDENG00174240;Name=LDENG00174240;Note=Similar to Col12a1: Collagen alpha-1(XII) chain (Mus musculus OX%3D10090);
scaffold4210_size26872	maker	mRNA	901	25093	.	+	.	ID=LDENT00174240;Parent=LDENG00174240;Name=LDENT00174240;Note=Similar to Col12a1: Collagen alpha-1(XII) chain (Mus musculus OX%3D10090);
scaffold4210_size26872	maker	exon	901	1045	.	+	.	ID=LDENT00174240:1;Parent=LDENT00174240;
scaffold4210_size26872	maker	exon	1362	1478	.	+	.	ID=LDENT00174240:2;Parent=LDENT00174240;
scaffold4210_size26872	maker	exon	5517	5669	.	+	.	ID=LDENT00174240:3;Parent=LDENT00174240;
scaffold4210_size26872	maker	exon	6088	6162	.	+	.	ID=LDENT00174240:4;Parent=LDENT00174240;
scaffold4210_size26872	maker	exon	8329	8468	.	+	.	ID=LDENT00174240:5;Parent=LDENT00174240;
scaffold4210_size26872	maker	exon	10401	10524	.	+	.	ID=LDENT00174240:6;Parent=LDENT00174240;
scaffold4210_size26872	maker	exon	10653	10796	.	+	.	ID=LDENT00174240:7;Parent=LDENT00174240;
scaffold4210_size26872	maker	exon	11936	12100	.	+	.	ID=LDENT00174240:8;Parent=LDENT00174240;
scaffold4210_size26872	maker	exon	12193	12231	.	+	.	ID=LDENT00174240:9;Parent=LDENT00174240;
scaffold4210_size26872	maker	exon	13000	13138	.	+	.	ID=LDENT00174240:10;Parent=LDENT00174240;
scaffold4210_size26872	maker	exon	13842	13984	.	+	.	ID=LDENT00174240:11;Parent=LDENT00174240;
scaffold4210_size26872	maker	exon	16236	16345	.	+	.	ID=LDENT00174240:12;Parent=LDENT00174240;
scaffold4210_size26872	maker	exon	24920	25093	.	+	.	ID=LDENT00174240:13;Parent=LDENT00174240;
scaffold4210_size26872	maker	CDS	901	1045	.	+	0	ID=LDENT00174240:cds;Parent=LDENT00174240;
scaffold4210_size26872	maker	CDS	1362	1478	.	+	2	ID=LDENT00174240:cds;Parent=LDENT00174240;
scaffold4210_size26872	maker	CDS	5517	5669	.	+	2	ID=LDENT00174240:cds;Parent=LDENT00174240;
scaffold4210_size26872	maker	CDS	6088	6162	.	+	2	ID=LDENT00174240:cds;Parent=LDENT00174240;
scaffold4210_size26872	maker	CDS	8329	8468	.	+	2	ID=LDENT00174240:cds;Parent=LDENT00174240;
scaffold4210_size26872	maker	CDS	10401	10524	.	+	0	ID=LDENT00174240:cds;Parent=LDENT00174240;
scaffold4210_size26872	maker	CDS	10653	10796	.	+	2	ID=LDENT00174240:cds;Parent=LDENT00174240;
scaffold4210_size26872	maker	CDS	11936	12100	.	+	2	ID=LDENT00174240:cds;Parent=LDENT00174240;
scaffold4210_size26872	maker	CDS	12193	12231	.	+	2	ID=LDENT00174240:cds;Parent=LDENT00174240;
scaffold4210_size26872	maker	CDS	13000	13138	.	+	2	ID=LDENT00174240:cds;Parent=LDENT00174240;
scaffold4210_size26872	maker	CDS	13842	13984	.	+	1	ID=LDENT00174240:cds;Parent=LDENT00174240;
scaffold4210_size26872	maker	CDS	16236	16345	.	+	2	ID=LDENT00174240:cds;Parent=LDENT00174240;
scaffold4210_size26872	maker	CDS	24920	25093	.	+	0	ID=LDENT00174240:cds;Parent=LDENT00174240;
scaffold4165_size62752_17601_62752	maker	gene	1458	23850	.	+	.	ID=LDENG00172770;Name=LDENG00172770;Note=Similar to CAMK2A: Calcium/calmodulin-dependent protein kinase type II subunit alpha (Pongo abelii OX%3D9601);
scaffold4165_size62752_17601_62752	maker	mRNA	1458	23850	.	+	.	ID=LDENT00172770;Parent=LDENG00172770;Name=LDENT00172770;Note=Similar to CAMK2A: Calcium/calmodulin-dependent protein kinase type II subunit alpha (Pongo abelii OX%3D9601);
scaffold4165_size62752_17601_62752	maker	exon	1458	1539	.	+	.	ID=LDENT00172770:1;Parent=LDENT00172770;
scaffold4165_size62752_17601_62752	maker	exon	6934	6988	.	+	.	ID=LDENT00172770:2;Parent=LDENT00172770;
scaffold4165_size62752_17601_62752	maker	exon	7087	7152	.	+	.	ID=LDENT00172770:3;Parent=LDENT00172770;
scaffold4165_size62752_17601_62752	maker	exon	7699	7771	.	+	.	ID=LDENT00172770:4;Parent=LDENT00172770;
scaffold4165_size62752_17601_62752	maker	exon	9595	9697	.	+	.	ID=LDENT00172770:5;Parent=LDENT00172770;
scaffold4165_size62752_17601_62752	maker	exon	12049	12132	.	+	.	ID=LDENT00172770:6;Parent=LDENT00172770;
scaffold4165_size62752_17601_62752	maker	exon	12244	12338	.	+	.	ID=LDENT00172770:7;Parent=LDENT00172770;
scaffold4165_size62752_17601_62752	maker	exon	12534	12656	.	+	.	ID=LDENT00172770:8;Parent=LDENT00172770;
scaffold4165_size62752_17601_62752	maker	exon	12756	12839	.	+	.	ID=LDENT00172770:9;Parent=LDENT00172770;
scaffold4165_size62752_17601_62752	maker	exon	13515	13557	.	+	.	ID=LDENT00172770:10;Parent=LDENT00172770;
scaffold4165_size62752_17601_62752	maker	exon	14858	14898	.	+	.	ID=LDENT00172770:11;Parent=LDENT00172770;
scaffold4165_size62752_17601_62752	maker	exon	17202	17250	.	+	.	ID=LDENT00172770:12;Parent=LDENT00172770;
scaffold4165_size62752_17601_62752	maker	exon	17495	17570	.	+	.	ID=LDENT00172770:13;Parent=LDENT00172770;
scaffold4165_size62752_17601_62752	maker	exon	17829	17923	.	+	.	ID=LDENT00172770:14;Parent=LDENT00172770;
scaffold4165_size62752_17601_62752	maker	exon	18019	18247	.	+	.	ID=LDENT00172770:15;Parent=LDENT00172770;
scaffold4165_size62752_17601_62752	maker	exon	18573	23850	.	+	.	ID=LDENT00172770:16;Parent=LDENT00172770;
scaffold4165_size62752_17601_62752	maker	CDS	1458	1539	.	+	0	ID=LDENT00172770:cds;Parent=LDENT00172770;
scaffold4165_size62752_17601_62752	maker	CDS	6934	6988	.	+	2	ID=LDENT00172770:cds;Parent=LDENT00172770;
scaffold4165_size62752_17601_62752	maker	CDS	7087	7152	.	+	1	ID=LDENT00172770:cds;Parent=LDENT00172770;
scaffold4165_size62752_17601_62752	maker	CDS	7699	7771	.	+	1	ID=LDENT00172770:cds;Parent=LDENT00172770;
scaffold4165_size62752_17601_62752	maker	CDS	9595	9697	.	+	0	ID=LDENT00172770:cds;Parent=LDENT00172770;
scaffold4165_size62752_17601_62752	maker	CDS	12049	12132	.	+	2	ID=LDENT00172770:cds;Parent=LDENT00172770;
scaffold4165_size62752_17601_62752	maker	CDS	12244	12338	.	+	2	ID=LDENT00172770:cds;Parent=LDENT00172770;
scaffold4165_size62752_17601_62752	maker	CDS	12534	12656	.	+	0	ID=LDENT00172770:cds;Parent=LDENT00172770;
scaffold4165_size62752_17601_62752	maker	CDS	12756	12839	.	+	0	ID=LDENT00172770:cds;Parent=LDENT00172770;
scaffold4165_size62752_17601_62752	maker	CDS	13515	13557	.	+	0	ID=LDENT00172770:cds;Parent=LDENT00172770;
scaffold4165_size62752_17601_62752	maker	CDS	14858	14898	.	+	2	ID=LDENT00172770:cds;Parent=LDENT00172770;
scaffold4165_size62752_17601_62752	maker	CDS	17202	17250	.	+	0	ID=LDENT00172770:cds;Parent=LDENT00172770;
scaffold4165_size62752_17601_62752	maker	CDS	17495	17570	.	+	2	ID=LDENT00172770:cds;Parent=LDENT00172770;
scaffold4165_size62752_17601_62752	maker	CDS	17829	17923	.	+	1	ID=LDENT00172770:cds;Parent=LDENT00172770;
scaffold4165_size62752_17601_62752	maker	CDS	18019	18247	.	+	2	ID=LDENT00172770:cds;Parent=LDENT00172770;
scaffold4165_size62752_17601_62752	maker	CDS	18573	18576	.	+	1	ID=LDENT00172770:cds;Parent=LDENT00172770;
scaffold4165_size62752_17601_62752	maker	three_prime_UTR	18577	23850	.	+	.	ID=LDENT00172770:three_prime_utr;Parent=LDENT00172770;
scaffold4165_size62752_17601_62752	maker	gene	26992	31587	.	+	.	ID=LDENG00172790;Name=LDENG00172790;Note=Similar to Rps14: 40S ribosomal protein S14 (Mus musculus OX%3D10090);
scaffold4165_size62752_17601_62752	maker	mRNA	26992	31587	.	+	.	ID=LDENT00172790;Parent=LDENG00172790;Name=LDENT00172790;Note=Similar to Rps14: 40S ribosomal protein S14 (Mus musculus OX%3D10090);
scaffold4165_size62752_17601_62752	maker	exon	26992	27163	.	+	.	ID=LDENT00172790:1;Parent=LDENT00172790;
scaffold4165_size62752_17601_62752	maker	exon	28812	28962	.	+	.	ID=LDENT00172790:2;Parent=LDENT00172790;
scaffold4165_size62752_17601_62752	maker	exon	29101	29262	.	+	.	ID=LDENT00172790:3;Parent=LDENT00172790;
scaffold4165_size62752_17601_62752	maker	exon	30302	30378	.	+	.	ID=LDENT00172790:4;Parent=LDENT00172790;
scaffold4165_size62752_17601_62752	maker	exon	30670	31587	.	+	.	ID=LDENT00172790:5;Parent=LDENT00172790;
scaffold4165_size62752_17601_62752	maker	CDS	26992	27163	.	+	0	ID=LDENT00172790:cds;Parent=LDENT00172790;
scaffold4165_size62752_17601_62752	maker	CDS	28812	28962	.	+	2	ID=LDENT00172790:cds;Parent=LDENT00172790;
scaffold4165_size62752_17601_62752	maker	CDS	29101	29262	.	+	1	ID=LDENT00172790:cds;Parent=LDENT00172790;
scaffold4165_size62752_17601_62752	maker	CDS	30302	30378	.	+	1	ID=LDENT00172790:cds;Parent=LDENT00172790;
scaffold4165_size62752_17601_62752	maker	CDS	30670	30737	.	+	2	ID=LDENT00172790:cds;Parent=LDENT00172790;
scaffold4165_size62752_17601_62752	maker	three_prime_UTR	30738	31587	.	+	.	ID=LDENT00172790:three_prime_utr;Parent=LDENT00172790;
scaffold4165_size62752_17601_62752	maker	gene	26141	26362	.	+	.	ID=LDENG00172780;Name=LDENG00172780;Note=Protein of unknown function;
scaffold4165_size62752_17601_62752	maker	mRNA	26141	26362	30.68	+	.	ID=LDENT00172780;Parent=LDENG00172780;Name=LDENT00172780;Note=Protein of unknown function;
scaffold4165_size62752_17601_62752	maker	exon	26141	26362	.	+	.	ID=LDENT00172780:1;Parent=LDENT00172780;
scaffold4165_size62752_17601_62752	maker	CDS	26141	26362	.	+	0	ID=LDENT00172780:cds;Parent=LDENT00172780;
scaffold4165_size62752_17601_62752	maker	gene	33895	34053	.	+	.	ID=LDENG00172800;Name=LDENG00172800;Note=Protein of unknown function;
scaffold4165_size62752_17601_62752	maker	mRNA	33895	34053	54.86292	+	.	ID=LDENT00172800;Parent=LDENG00172800;Name=LDENT00172800;Note=Protein of unknown function;
scaffold4165_size62752_17601_62752	maker	exon	33895	34053	.	+	.	ID=LDENT00172800:1;Parent=LDENT00172800;
scaffold4165_size62752_17601_62752	maker	CDS	33895	34053	.	+	0	ID=LDENT00172800:cds;Parent=LDENT00172800;
scaffold4201_size26951	maker	gene	3935	6778	.	+	.	ID=LDENG00174020;Name=LDENG00174020;Note=Similar to CLEC20A: Putative C-type lectin domain family 20 member A (Homo sapiens OX%3D9606);
scaffold4201_size26951	maker	mRNA	3935	6778	.	+	.	ID=LDENT00174020;Parent=LDENG00174020;Name=LDENT00174020;Note=Similar to CLEC20A: Putative C-type lectin domain family 20 member A (Homo sapiens OX%3D9606);
scaffold4201_size26951	maker	exon	3935	3971	.	+	.	ID=LDENT00174020:1;Parent=LDENT00174020;
scaffold4201_size26951	maker	exon	5061	5441	.	+	.	ID=LDENT00174020:2;Parent=LDENT00174020;
scaffold4201_size26951	maker	exon	5533	5892	.	+	.	ID=LDENT00174020:3;Parent=LDENT00174020;
scaffold4201_size26951	maker	exon	5998	6092	.	+	.	ID=LDENT00174020:4;Parent=LDENT00174020;
scaffold4201_size26951	maker	exon	6653	6778	.	+	.	ID=LDENT00174020:5;Parent=LDENT00174020;
scaffold4201_size26951	maker	CDS	3935	3971	.	+	0	ID=LDENT00174020:cds;Parent=LDENT00174020;
scaffold4201_size26951	maker	CDS	5061	5441	.	+	2	ID=LDENT00174020:cds;Parent=LDENT00174020;
scaffold4201_size26951	maker	CDS	5533	5892	.	+	2	ID=LDENT00174020:cds;Parent=LDENT00174020;
scaffold4201_size26951	maker	CDS	5998	6092	.	+	2	ID=LDENT00174020:cds;Parent=LDENT00174020;
scaffold4201_size26951	maker	CDS	6653	6778	.	+	0	ID=LDENT00174020:cds;Parent=LDENT00174020;
scaffold4201_size26951	maker	gene	12809	13206	.	+	.	ID=LDENG00174030;Name=LDENG00174030;Note=Protein of unknown function;
scaffold4201_size26951	maker	mRNA	12809	13206	377	+	.	ID=LDENT00174030;Parent=LDENG00174030;Name=LDENT00174030;Note=Protein of unknown function;
scaffold4201_size26951	maker	exon	12809	12953	.	+	.	ID=LDENT00174030:1;Parent=LDENT00174030;
scaffold4201_size26951	maker	exon	12975	13206	.	+	.	ID=LDENT00174030:2;Parent=LDENT00174030;
scaffold4201_size26951	maker	CDS	12809	12953	.	+	0	ID=LDENT00174030:cds;Parent=LDENT00174030;
scaffold4201_size26951	maker	CDS	12975	13000	.	+	2	ID=LDENT00174030:cds;Parent=LDENT00174030;
scaffold4201_size26951	maker	three_prime_UTR	13001	13206	.	+	.	ID=LDENT00174030:three_prime_utr;Parent=LDENT00174030;
scaffold4206_size26905	maker	gene	2792	13555	.	+	.	ID=LDENG00174140;Name=LDENG00174140;Note=Similar to DEPDC1B: DEP domain-containing protein 1B (Gallus gallus OX%3D9031);
scaffold4206_size26905	maker	mRNA	2792	13555	.	+	.	ID=LDENT00174140;Parent=LDENG00174140;Name=LDENT00174140;Note=Similar to DEPDC1B: DEP domain-containing protein 1B (Gallus gallus OX%3D9031);
scaffold4206_size26905	maker	exon	2792	3063	.	+	.	ID=LDENT00174140:1;Parent=LDENT00174140;
scaffold4206_size26905	maker	exon	5467	5611	.	+	.	ID=LDENT00174140:2;Parent=LDENT00174140;
scaffold4206_size26905	maker	exon	6152	6279	.	+	.	ID=LDENT00174140:3;Parent=LDENT00174140;
scaffold4206_size26905	maker	exon	6377	6507	.	+	.	ID=LDENT00174140:4;Parent=LDENT00174140;
scaffold4206_size26905	maker	exon	6632	6679	.	+	.	ID=LDENT00174140:5;Parent=LDENT00174140;
scaffold4206_size26905	maker	exon	7285	7425	.	+	.	ID=LDENT00174140:6;Parent=LDENT00174140;
scaffold4206_size26905	maker	exon	7567	7733	.	+	.	ID=LDENT00174140:7;Parent=LDENT00174140;
scaffold4206_size26905	maker	exon	9632	9808	.	+	.	ID=LDENT00174140:8;Parent=LDENT00174140;
scaffold4206_size26905	maker	exon	11075	11251	.	+	.	ID=LDENT00174140:9;Parent=LDENT00174140;
scaffold4206_size26905	maker	exon	11913	13555	.	+	.	ID=LDENT00174140:10;Parent=LDENT00174140;
scaffold4206_size26905	maker	CDS	2792	3063	.	+	0	ID=LDENT00174140:cds;Parent=LDENT00174140;
scaffold4206_size26905	maker	CDS	5467	5611	.	+	1	ID=LDENT00174140:cds;Parent=LDENT00174140;
scaffold4206_size26905	maker	CDS	6152	6279	.	+	0	ID=LDENT00174140:cds;Parent=LDENT00174140;
scaffold4206_size26905	maker	CDS	6377	6507	.	+	1	ID=LDENT00174140:cds;Parent=LDENT00174140;
scaffold4206_size26905	maker	CDS	6632	6679	.	+	2	ID=LDENT00174140:cds;Parent=LDENT00174140;
scaffold4206_size26905	maker	CDS	7285	7425	.	+	2	ID=LDENT00174140:cds;Parent=LDENT00174140;
scaffold4206_size26905	maker	CDS	7567	7733	.	+	2	ID=LDENT00174140:cds;Parent=LDENT00174140;
scaffold4206_size26905	maker	CDS	9632	9808	.	+	0	ID=LDENT00174140:cds;Parent=LDENT00174140;
scaffold4206_size26905	maker	CDS	11075	11251	.	+	0	ID=LDENT00174140:cds;Parent=LDENT00174140;
scaffold4206_size26905	maker	CDS	11913	12077	.	+	0	ID=LDENT00174140:cds;Parent=LDENT00174140;
scaffold4206_size26905	maker	three_prime_UTR	12078	13555	.	+	.	ID=LDENT00174140:three_prime_utr;Parent=LDENT00174140;
scaffold4205_size36165	maker	gene	1707	36230	.	+	.	ID=LDENG00174130;Name=LDENG00174130;Note=Similar to CADPS2: Calcium-dependent secretion activator 2 (Homo sapiens OX%3D9606);
scaffold4205_size36165	maker	mRNA	1707	36230	.	+	.	ID=LDENT00174130;Parent=LDENG00174130;Name=LDENT00174130;Note=Similar to CADPS2: Calcium-dependent secretion activator 2 (Homo sapiens OX%3D9606);
scaffold4205_size36165	maker	exon	1707	1795	.	+	.	ID=LDENT00174130:1;Parent=LDENT00174130;
scaffold4205_size36165	maker	exon	14826	14927	.	+	.	ID=LDENT00174130:2;Parent=LDENT00174130;
scaffold4205_size36165	maker	exon	16825	16888	.	+	.	ID=LDENT00174130:3;Parent=LDENT00174130;
scaffold4205_size36165	maker	exon	17221	17344	.	+	.	ID=LDENT00174130:4;Parent=LDENT00174130;
scaffold4205_size36165	maker	exon	23189	23289	.	+	.	ID=LDENT00174130:5;Parent=LDENT00174130;
scaffold4205_size36165	maker	exon	30808	30964	.	+	.	ID=LDENT00174130:6;Parent=LDENT00174130;
scaffold4205_size36165	maker	exon	36067	36230	.	+	.	ID=LDENT00174130:7;Parent=LDENT00174130;
scaffold4205_size36165	maker	CDS	1707	1795	.	+	0	ID=LDENT00174130:cds;Parent=LDENT00174130;
scaffold4205_size36165	maker	CDS	14826	14927	.	+	1	ID=LDENT00174130:cds;Parent=LDENT00174130;
scaffold4205_size36165	maker	CDS	16825	16888	.	+	1	ID=LDENT00174130:cds;Parent=LDENT00174130;
scaffold4205_size36165	maker	CDS	17221	17344	.	+	0	ID=LDENT00174130:cds;Parent=LDENT00174130;
scaffold4205_size36165	maker	CDS	23189	23289	.	+	2	ID=LDENT00174130:cds;Parent=LDENT00174130;
scaffold4205_size36165	maker	CDS	30808	30964	.	+	0	ID=LDENT00174130:cds;Parent=LDENT00174130;
scaffold4205_size36165	maker	CDS	36067	36212	.	+	2	ID=LDENT00174130:cds;Parent=LDENT00174130;
scaffold4205_size36165	maker	three_prime_UTR	36213	36230	.	+	.	ID=LDENT00174130:three_prime_utr;Parent=LDENT00174130;
scaffold4212_size26825	maker	gene	385	25679	.	-	.	ID=LDENG00174250;Name=LDENG00174250;Note=Similar to Ryr3: Ryanodine receptor 3 (Mus musculus OX%3D10090);
scaffold4212_size26825	maker	mRNA	385	25679	.	-	.	ID=LDENT00174250;Parent=LDENG00174250;Name=LDENT00174250;Note=Similar to Ryr3: Ryanodine receptor 3 (Mus musculus OX%3D10090);
scaffold4212_size26825	maker	exon	385	602	.	-	.	ID=LDENT00174250:1;Parent=LDENT00174250;
scaffold4212_size26825	maker	exon	1976	2068	.	-	.	ID=LDENT00174250:2;Parent=LDENT00174250;
scaffold4212_size26825	maker	exon	2187	2274	.	-	.	ID=LDENT00174250:3;Parent=LDENT00174250;
scaffold4212_size26825	maker	exon	2472	2617	.	-	.	ID=LDENT00174250:4;Parent=LDENT00174250;
scaffold4212_size26825	maker	exon	3361	3455	.	-	.	ID=LDENT00174250:5;Parent=LDENT00174250;
scaffold4212_size26825	maker	exon	4081	4279	.	-	.	ID=LDENT00174250:6;Parent=LDENT00174250;
scaffold4212_size26825	maker	exon	4765	4883	.	-	.	ID=LDENT00174250:7;Parent=LDENT00174250;
scaffold4212_size26825	maker	exon	5011	5141	.	-	.	ID=LDENT00174250:8;Parent=LDENT00174250;
scaffold4212_size26825	maker	exon	6313	6394	.	-	.	ID=LDENT00174250:9;Parent=LDENT00174250;
scaffold4212_size26825	maker	exon	6479	6717	.	-	.	ID=LDENT00174250:10;Parent=LDENT00174250;
scaffold4212_size26825	maker	exon	6808	6868	.	-	.	ID=LDENT00174250:11;Parent=LDENT00174250;
scaffold4212_size26825	maker	exon	6949	6998	.	-	.	ID=LDENT00174250:12;Parent=LDENT00174250;
scaffold4212_size26825	maker	exon	7266	7387	.	-	.	ID=LDENT00174250:13;Parent=LDENT00174250;
scaffold4212_size26825	maker	exon	7489	7556	.	-	.	ID=LDENT00174250:14;Parent=LDENT00174250;
scaffold4212_size26825	maker	exon	7676	7791	.	-	.	ID=LDENT00174250:15;Parent=LDENT00174250;
scaffold4212_size26825	maker	exon	8035	8158	.	-	.	ID=LDENT00174250:16;Parent=LDENT00174250;
scaffold4212_size26825	maker	exon	8349	8424	.	-	.	ID=LDENT00174250:17;Parent=LDENT00174250;
scaffold4212_size26825	maker	exon	8619	8681	.	-	.	ID=LDENT00174250:18;Parent=LDENT00174250;
scaffold4212_size26825	maker	exon	9830	9973	.	-	.	ID=LDENT00174250:19;Parent=LDENT00174250;
scaffold4212_size26825	maker	exon	10346	10435	.	-	.	ID=LDENT00174250:20;Parent=LDENT00174250;
scaffold4212_size26825	maker	exon	10640	10718	.	-	.	ID=LDENT00174250:21;Parent=LDENT00174250;
scaffold4212_size26825	maker	exon	10895	11058	.	-	.	ID=LDENT00174250:22;Parent=LDENT00174250;
scaffold4212_size26825	maker	exon	11654	11794	.	-	.	ID=LDENT00174250:23;Parent=LDENT00174250;
scaffold4212_size26825	maker	exon	12091	12181	.	-	.	ID=LDENT00174250:24;Parent=LDENT00174250;
scaffold4212_size26825	maker	exon	12879	13099	.	-	.	ID=LDENT00174250:25;Parent=LDENT00174250;
scaffold4212_size26825	maker	exon	13313	13482	.	-	.	ID=LDENT00174250:26;Parent=LDENT00174250;
scaffold4212_size26825	maker	exon	14052	14172	.	-	.	ID=LDENT00174250:27;Parent=LDENT00174250;
scaffold4212_size26825	maker	exon	14258	14360	.	-	.	ID=LDENT00174250:28;Parent=LDENT00174250;
scaffold4212_size26825	maker	exon	14767	14950	.	-	.	ID=LDENT00174250:29;Parent=LDENT00174250;
scaffold4212_size26825	maker	exon	15523	15658	.	-	.	ID=LDENT00174250:30;Parent=LDENT00174250;
scaffold4212_size26825	maker	exon	17009	17112	.	-	.	ID=LDENT00174250:31;Parent=LDENT00174250;
scaffold4212_size26825	maker	exon	18708	18840	.	-	.	ID=LDENT00174250:32;Parent=LDENT00174250;
scaffold4212_size26825	maker	exon	20614	20728	.	-	.	ID=LDENT00174250:33;Parent=LDENT00174250;
scaffold4212_size26825	maker	exon	20845	21118	.	-	.	ID=LDENT00174250:34;Parent=LDENT00174250;
scaffold4212_size26825	maker	exon	24103	24234	.	-	.	ID=LDENT00174250:35;Parent=LDENT00174250;
scaffold4212_size26825	maker	exon	25567	25679	.	-	.	ID=LDENT00174250:36;Parent=LDENT00174250;
scaffold4212_size26825	maker	five_prime_UTR	25567	25679	.	-	.	ID=LDENT00174250:five_prime_utr;Parent=LDENT00174250;
scaffold4212_size26825	maker	five_prime_UTR	24103	24234	.	-	.	ID=LDENT00174250:five_prime_utr;Parent=LDENT00174250;
scaffold4212_size26825	maker	five_prime_UTR	21036	21118	.	-	.	ID=LDENT00174250:five_prime_utr;Parent=LDENT00174250;
scaffold4212_size26825	maker	CDS	20845	21035	.	-	0	ID=LDENT00174250:cds;Parent=LDENT00174250;
scaffold4212_size26825	maker	CDS	20614	20728	.	-	1	ID=LDENT00174250:cds;Parent=LDENT00174250;
scaffold4212_size26825	maker	CDS	18708	18840	.	-	0	ID=LDENT00174250:cds;Parent=LDENT00174250;
scaffold4212_size26825	maker	CDS	17009	17112	.	-	2	ID=LDENT00174250:cds;Parent=LDENT00174250;
scaffold4212_size26825	maker	CDS	15523	15658	.	-	0	ID=LDENT00174250:cds;Parent=LDENT00174250;
scaffold4212_size26825	maker	CDS	14767	14950	.	-	2	ID=LDENT00174250:cds;Parent=LDENT00174250;
scaffold4212_size26825	maker	CDS	14258	14360	.	-	1	ID=LDENT00174250:cds;Parent=LDENT00174250;
scaffold4212_size26825	maker	CDS	14052	14172	.	-	0	ID=LDENT00174250:cds;Parent=LDENT00174250;
scaffold4212_size26825	maker	CDS	13313	13482	.	-	2	ID=LDENT00174250:cds;Parent=LDENT00174250;
scaffold4212_size26825	maker	CDS	12879	13099	.	-	0	ID=LDENT00174250:cds;Parent=LDENT00174250;
scaffold4212_size26825	maker	CDS	12091	12181	.	-	1	ID=LDENT00174250:cds;Parent=LDENT00174250;
scaffold4212_size26825	maker	CDS	11654	11794	.	-	0	ID=LDENT00174250:cds;Parent=LDENT00174250;
scaffold4212_size26825	maker	CDS	10895	11058	.	-	0	ID=LDENT00174250:cds;Parent=LDENT00174250;
scaffold4212_size26825	maker	CDS	10640	10718	.	-	1	ID=LDENT00174250:cds;Parent=LDENT00174250;
scaffold4212_size26825	maker	CDS	10346	10435	.	-	0	ID=LDENT00174250:cds;Parent=LDENT00174250;
scaffold4212_size26825	maker	CDS	9830	9973	.	-	0	ID=LDENT00174250:cds;Parent=LDENT00174250;
scaffold4212_size26825	maker	CDS	8619	8681	.	-	0	ID=LDENT00174250:cds;Parent=LDENT00174250;
scaffold4212_size26825	maker	CDS	8349	8424	.	-	0	ID=LDENT00174250:cds;Parent=LDENT00174250;
scaffold4212_size26825	maker	CDS	8035	8158	.	-	2	ID=LDENT00174250:cds;Parent=LDENT00174250;
scaffold4212_size26825	maker	CDS	7676	7791	.	-	1	ID=LDENT00174250:cds;Parent=LDENT00174250;
scaffold4212_size26825	maker	CDS	7489	7556	.	-	2	ID=LDENT00174250:cds;Parent=LDENT00174250;
scaffold4212_size26825	maker	CDS	7266	7387	.	-	0	ID=LDENT00174250:cds;Parent=LDENT00174250;
scaffold4212_size26825	maker	CDS	6949	6998	.	-	1	ID=LDENT00174250:cds;Parent=LDENT00174250;
scaffold4212_size26825	maker	CDS	6808	6868	.	-	2	ID=LDENT00174250:cds;Parent=LDENT00174250;
scaffold4212_size26825	maker	CDS	6479	6717	.	-	1	ID=LDENT00174250:cds;Parent=LDENT00174250;
scaffold4212_size26825	maker	CDS	6313	6394	.	-	2	ID=LDENT00174250:cds;Parent=LDENT00174250;
scaffold4212_size26825	maker	CDS	5011	5141	.	-	1	ID=LDENT00174250:cds;Parent=LDENT00174250;
scaffold4212_size26825	maker	CDS	4765	4883	.	-	2	ID=LDENT00174250:cds;Parent=LDENT00174250;
scaffold4212_size26825	maker	CDS	4081	4279	.	-	0	ID=LDENT00174250:cds;Parent=LDENT00174250;
scaffold4212_size26825	maker	CDS	3361	3455	.	-	2	ID=LDENT00174250:cds;Parent=LDENT00174250;
scaffold4212_size26825	maker	CDS	2472	2617	.	-	0	ID=LDENT00174250:cds;Parent=LDENT00174250;
scaffold4212_size26825	maker	CDS	2187	2274	.	-	1	ID=LDENT00174250:cds;Parent=LDENT00174250;
scaffold4212_size26825	maker	CDS	1976	2068	.	-	0	ID=LDENT00174250:cds;Parent=LDENT00174250;
scaffold4212_size26825	maker	CDS	414	602	.	-	0	ID=LDENT00174250:cds;Parent=LDENT00174250;
scaffold4212_size26825	maker	three_prime_UTR	385	413	.	-	.	ID=LDENT00174250:three_prime_utr;Parent=LDENT00174250;
scaffold4209_size26876	maker	gene	7	14048	.	+	.	ID=LDENG00174170;Name=LDENG00174170;Note=Similar to CNTN2: Contactin-2 (Gallus gallus OX%3D9031);
scaffold4209_size26876	maker	mRNA	7	14048	.	+	.	ID=LDENT00174170;Parent=LDENG00174170;Name=LDENT00174170;Note=Similar to CNTN2: Contactin-2 (Gallus gallus OX%3D9031);
scaffold4209_size26876	maker	exon	7	53	.	+	.	ID=LDENT00174170:1;Parent=LDENT00174170;
scaffold4209_size26876	maker	exon	731	858	.	+	.	ID=LDENT00174170:2;Parent=LDENT00174170;
scaffold4209_size26876	maker	exon	1967	2142	.	+	.	ID=LDENT00174170:3;Parent=LDENT00174170;
scaffold4209_size26876	maker	exon	2503	2623	.	+	.	ID=LDENT00174170:4;Parent=LDENT00174170;
scaffold4209_size26876	maker	exon	3644	3802	.	+	.	ID=LDENT00174170:5;Parent=LDENT00174170;
scaffold4209_size26876	maker	exon	4652	4801	.	+	.	ID=LDENT00174170:6;Parent=LDENT00174170;
scaffold4209_size26876	maker	exon	5408	5478	.	+	.	ID=LDENT00174170:7;Parent=LDENT00174170;
scaffold4209_size26876	maker	exon	6258	6492	.	+	.	ID=LDENT00174170:8;Parent=LDENT00174170;
scaffold4209_size26876	maker	exon	7566	7681	.	+	.	ID=LDENT00174170:9;Parent=LDENT00174170;
scaffold4209_size26876	maker	exon	7876	8062	.	+	.	ID=LDENT00174170:10;Parent=LDENT00174170;
scaffold4209_size26876	maker	exon	11781	11893	.	+	.	ID=LDENT00174170:11;Parent=LDENT00174170;
scaffold4209_size26876	maker	exon	13327	13495	.	+	.	ID=LDENT00174170:12;Parent=LDENT00174170;
scaffold4209_size26876	maker	exon	13840	14048	.	+	.	ID=LDENT00174170:13;Parent=LDENT00174170;
scaffold4209_size26876	maker	CDS	7	53	.	+	0	ID=LDENT00174170:cds;Parent=LDENT00174170;
scaffold4209_size26876	maker	CDS	731	858	.	+	1	ID=LDENT00174170:cds;Parent=LDENT00174170;
scaffold4209_size26876	maker	CDS	1967	2142	.	+	2	ID=LDENT00174170:cds;Parent=LDENT00174170;
scaffold4209_size26876	maker	CDS	2503	2623	.	+	0	ID=LDENT00174170:cds;Parent=LDENT00174170;
scaffold4209_size26876	maker	CDS	3644	3802	.	+	2	ID=LDENT00174170:cds;Parent=LDENT00174170;
scaffold4209_size26876	maker	CDS	4652	4801	.	+	2	ID=LDENT00174170:cds;Parent=LDENT00174170;
scaffold4209_size26876	maker	CDS	5408	5478	.	+	2	ID=LDENT00174170:cds;Parent=LDENT00174170;
scaffold4209_size26876	maker	CDS	6258	6492	.	+	0	ID=LDENT00174170:cds;Parent=LDENT00174170;
scaffold4209_size26876	maker	CDS	7566	7681	.	+	2	ID=LDENT00174170:cds;Parent=LDENT00174170;
scaffold4209_size26876	maker	CDS	7876	8062	.	+	0	ID=LDENT00174170:cds;Parent=LDENT00174170;
scaffold4209_size26876	maker	CDS	11781	11893	.	+	2	ID=LDENT00174170:cds;Parent=LDENT00174170;
scaffold4209_size26876	maker	CDS	13327	13495	.	+	0	ID=LDENT00174170:cds;Parent=LDENT00174170;
scaffold4209_size26876	maker	CDS	13840	13955	.	+	2	ID=LDENT00174170:cds;Parent=LDENT00174170;
scaffold4209_size26876	maker	three_prime_UTR	13956	14048	.	+	.	ID=LDENT00174170:three_prime_utr;Parent=LDENT00174170;
scaffold4209_size26876	maker	gene	21986	26881	.	+	.	ID=LDENG00174180;Name=LDENG00174180;Note=Similar to CHIA: Acidic mammalian chitinase (Homo sapiens OX%3D9606);
scaffold4209_size26876	maker	mRNA	21986	26881	.	+	.	ID=LDENT00174180;Parent=LDENG00174180;Name=LDENT00174180;Note=Similar to CHIA: Acidic mammalian chitinase (Homo sapiens OX%3D9606);
scaffold4209_size26876	maker	exon	21986	22008	.	+	.	ID=LDENT00174180:1;Parent=LDENT00174180;
scaffold4209_size26876	maker	exon	22341	22393	.	+	.	ID=LDENT00174180:2;Parent=LDENT00174180;
scaffold4209_size26876	maker	exon	24190	24219	.	+	.	ID=LDENT00174180:3;Parent=LDENT00174180;
scaffold4209_size26876	maker	exon	24299	24503	.	+	.	ID=LDENT00174180:4;Parent=LDENT00174180;
scaffold4209_size26876	maker	exon	25197	25253	.	+	.	ID=LDENT00174180:5;Parent=LDENT00174180;
scaffold4209_size26876	maker	exon	25513	25678	.	+	.	ID=LDENT00174180:6;Parent=LDENT00174180;
scaffold4209_size26876	maker	exon	25788	25912	.	+	.	ID=LDENT00174180:7;Parent=LDENT00174180;
scaffold4209_size26876	maker	exon	26608	26881	.	+	.	ID=LDENT00174180:8;Parent=LDENT00174180;
scaffold4209_size26876	maker	five_prime_UTR	21986	22008	.	+	.	ID=LDENT00174180:five_prime_utr;Parent=LDENT00174180;
scaffold4209_size26876	maker	five_prime_UTR	22341	22347	.	+	.	ID=LDENT00174180:five_prime_utr;Parent=LDENT00174180;
scaffold4209_size26876	maker	CDS	22348	22393	.	+	0	ID=LDENT00174180:cds;Parent=LDENT00174180;
scaffold4209_size26876	maker	CDS	24190	24219	.	+	2	ID=LDENT00174180:cds;Parent=LDENT00174180;
scaffold4209_size26876	maker	CDS	24299	24503	.	+	2	ID=LDENT00174180:cds;Parent=LDENT00174180;
scaffold4209_size26876	maker	CDS	25197	25253	.	+	1	ID=LDENT00174180:cds;Parent=LDENT00174180;
scaffold4209_size26876	maker	CDS	25513	25678	.	+	1	ID=LDENT00174180:cds;Parent=LDENT00174180;
scaffold4209_size26876	maker	CDS	25788	25912	.	+	0	ID=LDENT00174180:cds;Parent=LDENT00174180;
scaffold4209_size26876	maker	CDS	26608	26881	.	+	1	ID=LDENT00174180:cds;Parent=LDENT00174180;
scaffold4216_size26811	maker	gene	3528	18009	.	+	.	ID=LDENG00174320;Name=LDENG00174320;Note=Similar to c2cd3: C2 domain-containing protein 3 (Xenopus tropicalis OX%3D8364);
scaffold4216_size26811	maker	mRNA	3528	18009	.	+	.	ID=LDENT00174320;Parent=LDENG00174320;Name=LDENT00174320;Note=Similar to c2cd3: C2 domain-containing protein 3 (Xenopus tropicalis OX%3D8364);
scaffold4216_size26811	maker	exon	3528	3705	.	+	.	ID=LDENT00174320:1;Parent=LDENT00174320;
scaffold4216_size26811	maker	exon	4125	4394	.	+	.	ID=LDENT00174320:2;Parent=LDENT00174320;
scaffold4216_size26811	maker	exon	4481	4638	.	+	.	ID=LDENT00174320:3;Parent=LDENT00174320;
scaffold4216_size26811	maker	exon	5283	5452	.	+	.	ID=LDENT00174320:4;Parent=LDENT00174320;
scaffold4216_size26811	maker	exon	5571	5731	.	+	.	ID=LDENT00174320:5;Parent=LDENT00174320;
scaffold4216_size26811	maker	exon	5813	5945	.	+	.	ID=LDENT00174320:6;Parent=LDENT00174320;
scaffold4216_size26811	maker	exon	6108	6206	.	+	.	ID=LDENT00174320:7;Parent=LDENT00174320;
scaffold4216_size26811	maker	exon	6341	6488	.	+	.	ID=LDENT00174320:8;Parent=LDENT00174320;
scaffold4216_size26811	maker	exon	6635	6765	.	+	.	ID=LDENT00174320:9;Parent=LDENT00174320;
scaffold4216_size26811	maker	exon	7000	7188	.	+	.	ID=LDENT00174320:10;Parent=LDENT00174320;
scaffold4216_size26811	maker	exon	7269	7378	.	+	.	ID=LDENT00174320:11;Parent=LDENT00174320;
scaffold4216_size26811	maker	exon	7503	7621	.	+	.	ID=LDENT00174320:12;Parent=LDENT00174320;
scaffold4216_size26811	maker	exon	7892	8023	.	+	.	ID=LDENT00174320:13;Parent=LDENT00174320;
scaffold4216_size26811	maker	exon	8111	8572	.	+	.	ID=LDENT00174320:14;Parent=LDENT00174320;
scaffold4216_size26811	maker	exon	8686	8837	.	+	.	ID=LDENT00174320:15;Parent=LDENT00174320;
scaffold4216_size26811	maker	exon	9307	9544	.	+	.	ID=LDENT00174320:16;Parent=LDENT00174320;
scaffold4216_size26811	maker	exon	9677	9860	.	+	.	ID=LDENT00174320:17;Parent=LDENT00174320;
scaffold4216_size26811	maker	exon	9949	10132	.	+	.	ID=LDENT00174320:18;Parent=LDENT00174320;
scaffold4216_size26811	maker	exon	10611	10771	.	+	.	ID=LDENT00174320:19;Parent=LDENT00174320;
scaffold4216_size26811	maker	exon	10847	10982	.	+	.	ID=LDENT00174320:20;Parent=LDENT00174320;
scaffold4216_size26811	maker	exon	12165	12433	.	+	.	ID=LDENT00174320:21;Parent=LDENT00174320;
scaffold4216_size26811	maker	exon	12622	12702	.	+	.	ID=LDENT00174320:22;Parent=LDENT00174320;
scaffold4216_size26811	maker	exon	12776	13378	.	+	.	ID=LDENT00174320:23;Parent=LDENT00174320;
scaffold4216_size26811	maker	exon	13466	13819	.	+	.	ID=LDENT00174320:24;Parent=LDENT00174320;
scaffold4216_size26811	maker	exon	13895	14033	.	+	.	ID=LDENT00174320:25;Parent=LDENT00174320;
scaffold4216_size26811	maker	exon	14137	14201	.	+	.	ID=LDENT00174320:26;Parent=LDENT00174320;
scaffold4216_size26811	maker	exon	14288	14493	.	+	.	ID=LDENT00174320:27;Parent=LDENT00174320;
scaffold4216_size26811	maker	exon	14610	14740	.	+	.	ID=LDENT00174320:28;Parent=LDENT00174320;
scaffold4216_size26811	maker	exon	14851	15000	.	+	.	ID=LDENT00174320:29;Parent=LDENT00174320;
scaffold4216_size26811	maker	exon	15093	15283	.	+	.	ID=LDENT00174320:30;Parent=LDENT00174320;
scaffold4216_size26811	maker	exon	15557	16319	.	+	.	ID=LDENT00174320:31;Parent=LDENT00174320;
scaffold4216_size26811	maker	exon	16998	17106	.	+	.	ID=LDENT00174320:32;Parent=LDENT00174320;
scaffold4216_size26811	maker	exon	17777	18009	.	+	.	ID=LDENT00174320:33;Parent=LDENT00174320;
scaffold4216_size26811	maker	five_prime_UTR	3528	3653	.	+	.	ID=LDENT00174320:five_prime_utr;Parent=LDENT00174320;
scaffold4216_size26811	maker	CDS	3654	3705	.	+	0	ID=LDENT00174320:cds;Parent=LDENT00174320;
scaffold4216_size26811	maker	CDS	4125	4394	.	+	2	ID=LDENT00174320:cds;Parent=LDENT00174320;
scaffold4216_size26811	maker	CDS	4481	4638	.	+	2	ID=LDENT00174320:cds;Parent=LDENT00174320;
scaffold4216_size26811	maker	CDS	5283	5452	.	+	0	ID=LDENT00174320:cds;Parent=LDENT00174320;
scaffold4216_size26811	maker	CDS	5571	5731	.	+	1	ID=LDENT00174320:cds;Parent=LDENT00174320;
scaffold4216_size26811	maker	CDS	5813	5945	.	+	2	ID=LDENT00174320:cds;Parent=LDENT00174320;
scaffold4216_size26811	maker	CDS	6108	6206	.	+	1	ID=LDENT00174320:cds;Parent=LDENT00174320;
scaffold4216_size26811	maker	CDS	6341	6488	.	+	1	ID=LDENT00174320:cds;Parent=LDENT00174320;
scaffold4216_size26811	maker	CDS	6635	6765	.	+	0	ID=LDENT00174320:cds;Parent=LDENT00174320;
scaffold4216_size26811	maker	CDS	7000	7188	.	+	1	ID=LDENT00174320:cds;Parent=LDENT00174320;
scaffold4216_size26811	maker	CDS	7269	7378	.	+	1	ID=LDENT00174320:cds;Parent=LDENT00174320;
scaffold4216_size26811	maker	CDS	7503	7621	.	+	2	ID=LDENT00174320:cds;Parent=LDENT00174320;
scaffold4216_size26811	maker	CDS	7892	8023	.	+	0	ID=LDENT00174320:cds;Parent=LDENT00174320;
scaffold4216_size26811	maker	CDS	8111	8572	.	+	0	ID=LDENT00174320:cds;Parent=LDENT00174320;
scaffold4216_size26811	maker	CDS	8686	8837	.	+	0	ID=LDENT00174320:cds;Parent=LDENT00174320;
scaffold4216_size26811	maker	CDS	9307	9544	.	+	1	ID=LDENT00174320:cds;Parent=LDENT00174320;
scaffold4216_size26811	maker	CDS	9677	9860	.	+	0	ID=LDENT00174320:cds;Parent=LDENT00174320;
scaffold4216_size26811	maker	CDS	9949	10132	.	+	2	ID=LDENT00174320:cds;Parent=LDENT00174320;
scaffold4216_size26811	maker	CDS	10611	10771	.	+	1	ID=LDENT00174320:cds;Parent=LDENT00174320;
scaffold4216_size26811	maker	CDS	10847	10982	.	+	2	ID=LDENT00174320:cds;Parent=LDENT00174320;
scaffold4216_size26811	maker	CDS	12165	12433	.	+	1	ID=LDENT00174320:cds;Parent=LDENT00174320;
scaffold4216_size26811	maker	CDS	12622	12702	.	+	2	ID=LDENT00174320:cds;Parent=LDENT00174320;
scaffold4216_size26811	maker	CDS	12776	13378	.	+	2	ID=LDENT00174320:cds;Parent=LDENT00174320;
scaffold4216_size26811	maker	CDS	13466	13819	.	+	2	ID=LDENT00174320:cds;Parent=LDENT00174320;
scaffold4216_size26811	maker	CDS	13895	14033	.	+	2	ID=LDENT00174320:cds;Parent=LDENT00174320;
scaffold4216_size26811	maker	CDS	14137	14201	.	+	1	ID=LDENT00174320:cds;Parent=LDENT00174320;
scaffold4216_size26811	maker	CDS	14288	14493	.	+	2	ID=LDENT00174320:cds;Parent=LDENT00174320;
scaffold4216_size26811	maker	CDS	14610	14740	.	+	0	ID=LDENT00174320:cds;Parent=LDENT00174320;
scaffold4216_size26811	maker	CDS	14851	15000	.	+	1	ID=LDENT00174320:cds;Parent=LDENT00174320;
scaffold4216_size26811	maker	CDS	15093	15283	.	+	1	ID=LDENT00174320:cds;Parent=LDENT00174320;
scaffold4216_size26811	maker	CDS	15557	16319	.	+	2	ID=LDENT00174320:cds;Parent=LDENT00174320;
scaffold4216_size26811	maker	CDS	16998	17106	.	+	1	ID=LDENT00174320:cds;Parent=LDENT00174320;
scaffold4216_size26811	maker	CDS	17777	17914	.	+	0	ID=LDENT00174320:cds;Parent=LDENT00174320;
scaffold4216_size26811	maker	three_prime_UTR	17915	18009	.	+	.	ID=LDENT00174320:three_prime_utr;Parent=LDENT00174320;
scaffold4216_size26811	maker	gene	20236	25591	.	+	.	ID=LDENG00174330;Name=LDENG00174330;Note=Similar to ucp2: Mitochondrial uncoupling protein 2 (Danio rerio OX%3D7955);
scaffold4216_size26811	maker	mRNA	20236	25591	.	+	.	ID=LDENT00174330;Parent=LDENG00174330;Name=LDENT00174330;Note=Similar to ucp2: Mitochondrial uncoupling protein 2 (Danio rerio OX%3D7955);
scaffold4216_size26811	maker	exon	20236	20614	.	+	.	ID=LDENT00174330:1;Parent=LDENT00174330;
scaffold4216_size26811	maker	exon	22120	22327	.	+	.	ID=LDENT00174330:2;Parent=LDENT00174330;
scaffold4216_size26811	maker	exon	23469	23672	.	+	.	ID=LDENT00174330:3;Parent=LDENT00174330;
scaffold4216_size26811	maker	exon	23915	24016	.	+	.	ID=LDENT00174330:4;Parent=LDENT00174330;
scaffold4216_size26811	maker	exon	24480	24660	.	+	.	ID=LDENT00174330:5;Parent=LDENT00174330;
scaffold4216_size26811	maker	exon	25317	25591	.	+	.	ID=LDENT00174330:6;Parent=LDENT00174330;
scaffold4216_size26811	maker	five_prime_UTR	20236	20491	.	+	.	ID=LDENT00174330:five_prime_utr;Parent=LDENT00174330;
scaffold4216_size26811	maker	CDS	20492	20614	.	+	0	ID=LDENT00174330:cds;Parent=LDENT00174330;
scaffold4216_size26811	maker	CDS	22120	22327	.	+	0	ID=LDENT00174330:cds;Parent=LDENT00174330;
scaffold4216_size26811	maker	CDS	23469	23672	.	+	2	ID=LDENT00174330:cds;Parent=LDENT00174330;
scaffold4216_size26811	maker	CDS	23915	24016	.	+	2	ID=LDENT00174330:cds;Parent=LDENT00174330;
scaffold4216_size26811	maker	CDS	24480	24660	.	+	2	ID=LDENT00174330:cds;Parent=LDENT00174330;
scaffold4216_size26811	maker	CDS	25317	25440	.	+	1	ID=LDENT00174330:cds;Parent=LDENT00174330;
scaffold4216_size26811	maker	three_prime_UTR	25441	25591	.	+	.	ID=LDENT00174330:three_prime_utr;Parent=LDENT00174330;
scaffold4208_size29386	maker	gene	21841	28566	.	-	.	ID=LDENG00174160;Name=LDENG00174160;Note=Similar to THBS2: Thrombospondin-2 (Bos taurus OX%3D9913);
scaffold4208_size29386	maker	mRNA	21841	28566	.	-	.	ID=LDENT00174160;Parent=LDENG00174160;Name=LDENT00174160;Note=Similar to THBS2: Thrombospondin-2 (Bos taurus OX%3D9913);
scaffold4208_size29386	maker	exon	21841	22152	.	-	.	ID=LDENT00174160:1;Parent=LDENT00174160;
scaffold4208_size29386	maker	exon	22489	22519	.	-	.	ID=LDENT00174160:2;Parent=LDENT00174160;
scaffold4208_size29386	maker	exon	24995	25134	.	-	.	ID=LDENT00174160:3;Parent=LDENT00174160;
scaffold4208_size29386	maker	exon	25399	25496	.	-	.	ID=LDENT00174160:4;Parent=LDENT00174160;
scaffold4208_size29386	maker	exon	25651	25922	.	-	.	ID=LDENT00174160:5;Parent=LDENT00174160;
scaffold4208_size29386	maker	exon	27627	27854	.	-	.	ID=LDENT00174160:6;Parent=LDENT00174160;
scaffold4208_size29386	maker	exon	28476	28566	.	-	.	ID=LDENT00174160:7;Parent=LDENT00174160;
scaffold4208_size29386	maker	CDS	28476	28566	.	-	0	ID=LDENT00174160:cds;Parent=LDENT00174160;
scaffold4208_size29386	maker	CDS	27627	27854	.	-	2	ID=LDENT00174160:cds;Parent=LDENT00174160;
scaffold4208_size29386	maker	CDS	25651	25922	.	-	2	ID=LDENT00174160:cds;Parent=LDENT00174160;
scaffold4208_size29386	maker	CDS	25399	25496	.	-	0	ID=LDENT00174160:cds;Parent=LDENT00174160;
scaffold4208_size29386	maker	CDS	24995	25134	.	-	1	ID=LDENT00174160:cds;Parent=LDENT00174160;
scaffold4208_size29386	maker	CDS	22489	22519	.	-	2	ID=LDENT00174160:cds;Parent=LDENT00174160;
scaffold4208_size29386	maker	CDS	22149	22152	.	-	1	ID=LDENT00174160:cds;Parent=LDENT00174160;
scaffold4208_size29386	maker	three_prime_UTR	21841	22148	.	-	.	ID=LDENT00174160:three_prime_utr;Parent=LDENT00174160;
scaffold4213_size26819_1_18962	maker	gene	12204	17554	.	-	.	ID=LDENG00174260;Name=LDENG00174260;Note=Similar to SUGCT: Succinate--hydroxymethylglutarate CoA-transferase (Homo sapiens OX%3D9606);
scaffold4213_size26819_1_18962	maker	mRNA	12204	17554	.	-	.	ID=LDENT00174260;Parent=LDENG00174260;Name=LDENT00174260;Note=Similar to SUGCT: Succinate--hydroxymethylglutarate CoA-transferase (Homo sapiens OX%3D9606);
scaffold4213_size26819_1_18962	maker	exon	12204	13025	.	-	.	ID=LDENT00174260:1;Parent=LDENT00174260;
scaffold4213_size26819_1_18962	maker	exon	17475	17554	.	-	.	ID=LDENT00174260:2;Parent=LDENT00174260;
scaffold4213_size26819_1_18962	maker	five_prime_UTR	17512	17554	.	-	.	ID=LDENT00174260:five_prime_utr;Parent=LDENT00174260;
scaffold4213_size26819_1_18962	maker	CDS	17475	17511	.	-	0	ID=LDENT00174260:cds;Parent=LDENT00174260;
scaffold4213_size26819_1_18962	maker	CDS	12862	13025	.	-	2	ID=LDENT00174260:cds;Parent=LDENT00174260;
scaffold4213_size26819_1_18962	maker	three_prime_UTR	12204	12861	.	-	.	ID=LDENT00174260:three_prime_utr;Parent=LDENT00174260;
scaffold4217_size30683	maker	gene	14030	28873	.	+	.	ID=LDENG00174350;Name=LDENG00174350;Note=Similar to nol10: Nucleolar protein 10 (Danio rerio OX%3D7955);
scaffold4217_size30683	maker	mRNA	14030	28873	.	+	.	ID=LDENT00174350;Parent=LDENG00174350;Name=LDENT00174350;Note=Similar to nol10: Nucleolar protein 10 (Danio rerio OX%3D7955);
scaffold4217_size30683	maker	exon	14030	14189	.	+	.	ID=LDENT00174350:1;Parent=LDENT00174350;
scaffold4217_size30683	maker	exon	14468	14513	.	+	.	ID=LDENT00174350:2;Parent=LDENT00174350;
scaffold4217_size30683	maker	exon	14623	14721	.	+	.	ID=LDENT00174350:3;Parent=LDENT00174350;
scaffold4217_size30683	maker	exon	15552	15629	.	+	.	ID=LDENT00174350:4;Parent=LDENT00174350;
scaffold4217_size30683	maker	exon	15714	15751	.	+	.	ID=LDENT00174350:5;Parent=LDENT00174350;
scaffold4217_size30683	maker	exon	16868	17004	.	+	.	ID=LDENT00174350:6;Parent=LDENT00174350;
scaffold4217_size30683	maker	exon	18182	18247	.	+	.	ID=LDENT00174350:7;Parent=LDENT00174350;
scaffold4217_size30683	maker	exon	18421	18481	.	+	.	ID=LDENT00174350:8;Parent=LDENT00174350;
scaffold4217_size30683	maker	exon	19527	19612	.	+	.	ID=LDENT00174350:9;Parent=LDENT00174350;
scaffold4217_size30683	maker	exon	20101	20179	.	+	.	ID=LDENT00174350:10;Parent=LDENT00174350;
scaffold4217_size30683	maker	exon	20996	21145	.	+	.	ID=LDENT00174350:11;Parent=LDENT00174350;
scaffold4217_size30683	maker	exon	21306	21372	.	+	.	ID=LDENT00174350:12;Parent=LDENT00174350;
scaffold4217_size30683	maker	exon	24115	24167	.	+	.	ID=LDENT00174350:13;Parent=LDENT00174350;
scaffold4217_size30683	maker	exon	28619	28873	.	+	.	ID=LDENT00174350:14;Parent=LDENT00174350;
scaffold4217_size30683	maker	five_prime_UTR	14030	14123	.	+	.	ID=LDENT00174350:five_prime_utr;Parent=LDENT00174350;
scaffold4217_size30683	maker	CDS	14124	14189	.	+	0	ID=LDENT00174350:cds;Parent=LDENT00174350;
scaffold4217_size30683	maker	CDS	14468	14513	.	+	0	ID=LDENT00174350:cds;Parent=LDENT00174350;
scaffold4217_size30683	maker	CDS	14623	14721	.	+	2	ID=LDENT00174350:cds;Parent=LDENT00174350;
scaffold4217_size30683	maker	CDS	15552	15629	.	+	2	ID=LDENT00174350:cds;Parent=LDENT00174350;
scaffold4217_size30683	maker	CDS	15714	15751	.	+	2	ID=LDENT00174350:cds;Parent=LDENT00174350;
scaffold4217_size30683	maker	CDS	16868	17004	.	+	0	ID=LDENT00174350:cds;Parent=LDENT00174350;
scaffold4217_size30683	maker	CDS	18182	18247	.	+	1	ID=LDENT00174350:cds;Parent=LDENT00174350;
scaffold4217_size30683	maker	CDS	18421	18481	.	+	1	ID=LDENT00174350:cds;Parent=LDENT00174350;
scaffold4217_size30683	maker	CDS	19527	19612	.	+	0	ID=LDENT00174350:cds;Parent=LDENT00174350;
scaffold4217_size30683	maker	CDS	20101	20179	.	+	1	ID=LDENT00174350:cds;Parent=LDENT00174350;
scaffold4217_size30683	maker	CDS	20996	21145	.	+	0	ID=LDENT00174350:cds;Parent=LDENT00174350;
scaffold4217_size30683	maker	CDS	21306	21372	.	+	0	ID=LDENT00174350:cds;Parent=LDENT00174350;
scaffold4217_size30683	maker	CDS	24115	24167	.	+	2	ID=LDENT00174350:cds;Parent=LDENT00174350;
scaffold4217_size30683	maker	CDS	28619	28849	.	+	0	ID=LDENT00174350:cds;Parent=LDENT00174350;
scaffold4217_size30683	maker	three_prime_UTR	28850	28873	.	+	.	ID=LDENT00174350:three_prime_utr;Parent=LDENT00174350;
scaffold4217_size30683	maker	gene	1751	9261	.	-	.	ID=LDENG00174340;Name=LDENG00174340;Note=Similar to atp6v1c1b: V-type proton ATPase subunit C 1-B (Danio rerio OX%3D7955);
scaffold4217_size30683	maker	mRNA	1751	9261	.	-	.	ID=LDENT00174340;Parent=LDENG00174340;Name=LDENT00174340;Note=Similar to atp6v1c1b: V-type proton ATPase subunit C 1-B (Danio rerio OX%3D7955);
scaffold4217_size30683	maker	exon	1751	1922	.	-	.	ID=LDENT00174340:1;Parent=LDENT00174340;
scaffold4217_size30683	maker	exon	2025	2122	.	-	.	ID=LDENT00174340:2;Parent=LDENT00174340;
scaffold4217_size30683	maker	exon	2210	2297	.	-	.	ID=LDENT00174340:3;Parent=LDENT00174340;
scaffold4217_size30683	maker	exon	2393	2485	.	-	.	ID=LDENT00174340:4;Parent=LDENT00174340;
scaffold4217_size30683	maker	exon	5011	5079	.	-	.	ID=LDENT00174340:5;Parent=LDENT00174340;
scaffold4217_size30683	maker	exon	6127	6222	.	-	.	ID=LDENT00174340:6;Parent=LDENT00174340;
scaffold4217_size30683	maker	exon	6309	6400	.	-	.	ID=LDENT00174340:7;Parent=LDENT00174340;
scaffold4217_size30683	maker	exon	7219	7313	.	-	.	ID=LDENT00174340:8;Parent=LDENT00174340;
scaffold4217_size30683	maker	exon	9213	9261	.	-	.	ID=LDENT00174340:9;Parent=LDENT00174340;
scaffold4217_size30683	maker	CDS	9213	9261	.	-	0	ID=LDENT00174340:cds;Parent=LDENT00174340;
scaffold4217_size30683	maker	CDS	7219	7313	.	-	2	ID=LDENT00174340:cds;Parent=LDENT00174340;
scaffold4217_size30683	maker	CDS	6309	6400	.	-	0	ID=LDENT00174340:cds;Parent=LDENT00174340;
scaffold4217_size30683	maker	CDS	6127	6222	.	-	1	ID=LDENT00174340:cds;Parent=LDENT00174340;
scaffold4217_size30683	maker	CDS	5011	5079	.	-	1	ID=LDENT00174340:cds;Parent=LDENT00174340;
scaffold4217_size30683	maker	CDS	2393	2485	.	-	1	ID=LDENT00174340:cds;Parent=LDENT00174340;
scaffold4217_size30683	maker	CDS	2210	2297	.	-	1	ID=LDENT00174340:cds;Parent=LDENT00174340;
scaffold4217_size30683	maker	CDS	2025	2122	.	-	0	ID=LDENT00174340:cds;Parent=LDENT00174340;
scaffold4217_size30683	maker	CDS	1751	1922	.	-	1	ID=LDENT00174340:cds;Parent=LDENT00174340;
scaffold4214_size30095	maker	gene	1427	20874	.	+	.	ID=LDENG00174270;Name=LDENG00174270;Note=Similar to eml4: Echinoderm microtubule-associated protein-like 4 (Xenopus tropicalis OX%3D8364);
scaffold4214_size30095	maker	mRNA	1427	20874	.	+	.	ID=LDENT00174270;Parent=LDENG00174270;Name=LDENT00174270;Note=Similar to eml4: Echinoderm microtubule-associated protein-like 4 (Xenopus tropicalis OX%3D8364);
scaffold4214_size30095	maker	exon	1427	1521	.	+	.	ID=LDENT00174270:1;Parent=LDENT00174270;
scaffold4214_size30095	maker	exon	4735	4869	.	+	.	ID=LDENT00174270:2;Parent=LDENT00174270;
scaffold4214_size30095	maker	exon	5008	5143	.	+	.	ID=LDENT00174270:3;Parent=LDENT00174270;
scaffold4214_size30095	maker	exon	6621	6769	.	+	.	ID=LDENT00174270:4;Parent=LDENT00174270;
scaffold4214_size30095	maker	exon	8353	8478	.	+	.	ID=LDENT00174270:5;Parent=LDENT00174270;
scaffold4214_size30095	maker	exon	10333	10464	.	+	.	ID=LDENT00174270:6;Parent=LDENT00174270;
scaffold4214_size30095	maker	exon	10542	10609	.	+	.	ID=LDENT00174270:7;Parent=LDENT00174270;
scaffold4214_size30095	maker	exon	12338	12426	.	+	.	ID=LDENT00174270:8;Parent=LDENT00174270;
scaffold4214_size30095	maker	exon	12656	12753	.	+	.	ID=LDENT00174270:9;Parent=LDENT00174270;
scaffold4214_size30095	maker	exon	13492	13579	.	+	.	ID=LDENT00174270:10;Parent=LDENT00174270;
scaffold4214_size30095	maker	exon	16911	17009	.	+	.	ID=LDENT00174270:11;Parent=LDENT00174270;
scaffold4214_size30095	maker	exon	17410	17540	.	+	.	ID=LDENT00174270:12;Parent=LDENT00174270;
scaffold4214_size30095	maker	exon	18018	20874	.	+	.	ID=LDENT00174270:13;Parent=LDENT00174270;
scaffold4214_size30095	maker	five_prime_UTR	1427	1470	.	+	.	ID=LDENT00174270:five_prime_utr;Parent=LDENT00174270;
scaffold4214_size30095	maker	CDS	1471	1521	.	+	0	ID=LDENT00174270:cds;Parent=LDENT00174270;
scaffold4214_size30095	maker	CDS	4735	4869	.	+	0	ID=LDENT00174270:cds;Parent=LDENT00174270;
scaffold4214_size30095	maker	CDS	5008	5143	.	+	0	ID=LDENT00174270:cds;Parent=LDENT00174270;
scaffold4214_size30095	maker	CDS	6621	6769	.	+	2	ID=LDENT00174270:cds;Parent=LDENT00174270;
scaffold4214_size30095	maker	CDS	8353	8478	.	+	0	ID=LDENT00174270:cds;Parent=LDENT00174270;
scaffold4214_size30095	maker	CDS	10333	10464	.	+	0	ID=LDENT00174270:cds;Parent=LDENT00174270;
scaffold4214_size30095	maker	CDS	10542	10609	.	+	0	ID=LDENT00174270:cds;Parent=LDENT00174270;
scaffold4214_size30095	maker	CDS	12338	12426	.	+	1	ID=LDENT00174270:cds;Parent=LDENT00174270;
scaffold4214_size30095	maker	CDS	12656	12753	.	+	2	ID=LDENT00174270:cds;Parent=LDENT00174270;
scaffold4214_size30095	maker	CDS	13492	13579	.	+	0	ID=LDENT00174270:cds;Parent=LDENT00174270;
scaffold4214_size30095	maker	CDS	16911	17009	.	+	2	ID=LDENT00174270:cds;Parent=LDENT00174270;
scaffold4214_size30095	maker	CDS	17410	17540	.	+	2	ID=LDENT00174270:cds;Parent=LDENT00174270;
scaffold4214_size30095	maker	CDS	18018	18518	.	+	0	ID=LDENT00174270:cds;Parent=LDENT00174270;
scaffold4214_size30095	maker	three_prime_UTR	18519	20874	.	+	.	ID=LDENT00174270:three_prime_utr;Parent=LDENT00174270;
scaffold4214_size30095	maker	gene	27985	28707	.	+	.	ID=LDENG00174290;Name=LDENG00174290;Note=Protein of unknown function;
scaffold4214_size30095	maker	mRNA	27985	28707	698	+	.	ID=LDENT00174290;Parent=LDENG00174290;Name=LDENT00174290;Note=Protein of unknown function;
scaffold4214_size30095	maker	exon	27985	28389	.	+	.	ID=LDENT00174290:1;Parent=LDENT00174290;
scaffold4214_size30095	maker	exon	28415	28707	.	+	.	ID=LDENT00174290:2;Parent=LDENT00174290;
scaffold4214_size30095	maker	CDS	27985	28278	.	+	0	ID=LDENT00174290:cds;Parent=LDENT00174290;
scaffold4214_size30095	maker	three_prime_UTR	28279	28389	.	+	.	ID=LDENT00174290:three_prime_utr;Parent=LDENT00174290;
scaffold4214_size30095	maker	three_prime_UTR	28415	28707	.	+	.	ID=LDENT00174290:three_prime_utr;Parent=LDENT00174290;
scaffold4214_size30095	maker	gene	21755	23392	.	-	.	ID=LDENG00174280;Name=LDENG00174280;Note=Protein of unknown function;
scaffold4214_size30095	maker	mRNA	21755	23392	.	-	.	ID=LDENT00174280;Parent=LDENG00174280;Name=LDENT00174280;Note=Protein of unknown function;
scaffold4214_size30095	maker	exon	21755	21921	.	-	.	ID=LDENT00174280:1;Parent=LDENT00174280;
scaffold4214_size30095	maker	exon	22329	22430	.	-	.	ID=LDENT00174280:2;Parent=LDENT00174280;
scaffold4214_size30095	maker	exon	23332	23392	.	-	.	ID=LDENT00174280:3;Parent=LDENT00174280;
scaffold4214_size30095	maker	five_prime_UTR	23378	23392	.	-	.	ID=LDENT00174280:five_prime_utr;Parent=LDENT00174280;
scaffold4214_size30095	maker	CDS	23332	23377	.	-	0	ID=LDENT00174280:cds;Parent=LDENT00174280;
scaffold4214_size30095	maker	CDS	22329	22430	.	-	2	ID=LDENT00174280:cds;Parent=LDENT00174280;
scaffold4214_size30095	maker	CDS	21836	21921	.	-	2	ID=LDENT00174280:cds;Parent=LDENT00174280;
scaffold4214_size30095	maker	three_prime_UTR	21755	21835	.	-	.	ID=LDENT00174280:three_prime_utr;Parent=LDENT00174280;
scaffold4219_size76193	maker	gene	860	8978	.	+	.	ID=LDENG00174360;Name=LDENG00174360;Note=Similar to Mtf1: Metal regulatory transcription factor 1 (Mus musculus OX%3D10090);
scaffold4219_size76193	maker	mRNA	860	8978	.	+	.	ID=LDENT00174360;Parent=LDENG00174360;Name=LDENT00174360;Note=Similar to Mtf1: Metal regulatory transcription factor 1 (Mus musculus OX%3D10090);
scaffold4219_size76193	maker	exon	860	1098	.	+	.	ID=LDENT00174360:1;Parent=LDENT00174360;
scaffold4219_size76193	maker	exon	2308	2439	.	+	.	ID=LDENT00174360:2;Parent=LDENT00174360;
scaffold4219_size76193	maker	exon	2627	2700	.	+	.	ID=LDENT00174360:3;Parent=LDENT00174360;
scaffold4219_size76193	maker	exon	3464	3597	.	+	.	ID=LDENT00174360:4;Parent=LDENT00174360;
scaffold4219_size76193	maker	exon	3781	3858	.	+	.	ID=LDENT00174360:5;Parent=LDENT00174360;
scaffold4219_size76193	maker	exon	4025	4131	.	+	.	ID=LDENT00174360:6;Parent=LDENT00174360;
scaffold4219_size76193	maker	exon	4213	4852	.	+	.	ID=LDENT00174360:7;Parent=LDENT00174360;
scaffold4219_size76193	maker	exon	5283	5352	.	+	.	ID=LDENT00174360:8;Parent=LDENT00174360;
scaffold4219_size76193	maker	exon	5900	8978	.	+	.	ID=LDENT00174360:9;Parent=LDENT00174360;
scaffold4219_size76193	maker	CDS	860	1098	.	+	0	ID=LDENT00174360:cds;Parent=LDENT00174360;
scaffold4219_size76193	maker	CDS	2308	2439	.	+	1	ID=LDENT00174360:cds;Parent=LDENT00174360;
scaffold4219_size76193	maker	CDS	2627	2700	.	+	1	ID=LDENT00174360:cds;Parent=LDENT00174360;
scaffold4219_size76193	maker	CDS	3464	3597	.	+	2	ID=LDENT00174360:cds;Parent=LDENT00174360;
scaffold4219_size76193	maker	CDS	3781	3858	.	+	0	ID=LDENT00174360:cds;Parent=LDENT00174360;
scaffold4219_size76193	maker	CDS	4025	4131	.	+	0	ID=LDENT00174360:cds;Parent=LDENT00174360;
scaffold4219_size76193	maker	CDS	4213	4852	.	+	1	ID=LDENT00174360:cds;Parent=LDENT00174360;
scaffold4219_size76193	maker	CDS	5283	5352	.	+	0	ID=LDENT00174360:cds;Parent=LDENT00174360;
scaffold4219_size76193	maker	CDS	5900	6372	.	+	2	ID=LDENT00174360:cds;Parent=LDENT00174360;
scaffold4219_size76193	maker	three_prime_UTR	6373	8978	.	+	.	ID=LDENT00174360:three_prime_utr;Parent=LDENT00174360;
scaffold4219_size76193	maker	gene	11420	15575	.	+	.	ID=LDENG00174370;Name=LDENG00174370;Note=Similar to Yrdc: YrdC domain-containing protein%2C mitochondrial (Rattus norvegicus OX%3D10116);
scaffold4219_size76193	maker	mRNA	11420	15575	.	+	.	ID=LDENT00174370;Parent=LDENG00174370;Name=LDENT00174370;Note=Similar to Yrdc: YrdC domain-containing protein%2C mitochondrial (Rattus norvegicus OX%3D10116);
scaffold4219_size76193	maker	exon	11420	11504	.	+	.	ID=LDENT00174370:1;Parent=LDENT00174370;
scaffold4219_size76193	maker	exon	12529	12724	.	+	.	ID=LDENT00174370:2;Parent=LDENT00174370;
scaffold4219_size76193	maker	exon	12861	12975	.	+	.	ID=LDENT00174370:3;Parent=LDENT00174370;
scaffold4219_size76193	maker	exon	14545	14664	.	+	.	ID=LDENT00174370:4;Parent=LDENT00174370;
scaffold4219_size76193	maker	exon	14859	14989	.	+	.	ID=LDENT00174370:5;Parent=LDENT00174370;
scaffold4219_size76193	maker	exon	15506	15575	.	+	.	ID=LDENT00174370:6;Parent=LDENT00174370;
scaffold4219_size76193	maker	CDS	11420	11504	.	+	0	ID=LDENT00174370:cds;Parent=LDENT00174370;
scaffold4219_size76193	maker	CDS	12529	12724	.	+	2	ID=LDENT00174370:cds;Parent=LDENT00174370;
scaffold4219_size76193	maker	CDS	12861	12975	.	+	1	ID=LDENT00174370:cds;Parent=LDENT00174370;
scaffold4219_size76193	maker	CDS	14545	14664	.	+	0	ID=LDENT00174370:cds;Parent=LDENT00174370;
scaffold4219_size76193	maker	CDS	14859	14989	.	+	0	ID=LDENT00174370:cds;Parent=LDENT00174370;
scaffold4219_size76193	maker	CDS	15506	15575	.	+	1	ID=LDENT00174370:cds;Parent=LDENT00174370;
scaffold4219_size76193	maker	gene	35209	35693	.	+	.	ID=LDENG00174390;Name=LDENG00174390;Note=Similar to lin28a: Protein lin-28 homolog A (Danio rerio OX%3D7955);
scaffold4219_size76193	maker	mRNA	35209	35693	.	+	.	ID=LDENT00174390;Parent=LDENG00174390;Name=LDENT00174390;Note=Similar to lin28a: Protein lin-28 homolog A (Danio rerio OX%3D7955);
scaffold4219_size76193	maker	exon	35209	35379	.	+	.	ID=LDENT00174390:1;Parent=LDENT00174390;
scaffold4219_size76193	maker	exon	35604	35693	.	+	.	ID=LDENT00174390:2;Parent=LDENT00174390;
scaffold4219_size76193	maker	CDS	35209	35379	.	+	0	ID=LDENT00174390:cds;Parent=LDENT00174390;
scaffold4219_size76193	maker	CDS	35604	35693	.	+	0	ID=LDENT00174390:cds;Parent=LDENT00174390;
scaffold4219_size76193	maker	gene	39209	42574	.	+	.	ID=LDENG00174400;Name=LDENG00174400;Note=Similar to LIN28A: Protein lin-28 homolog A (Gallus gallus OX%3D9031);
scaffold4219_size76193	maker	mRNA	39209	42574	.	+	.	ID=LDENT00174400;Parent=LDENG00174400;Name=LDENT00174400;Note=Similar to LIN28A: Protein lin-28 homolog A (Gallus gallus OX%3D9031);
scaffold4219_size76193	maker	exon	39209	39381	.	+	.	ID=LDENT00174400:1;Parent=LDENT00174400;
scaffold4219_size76193	maker	exon	42355	42574	.	+	.	ID=LDENT00174400:2;Parent=LDENT00174400;
scaffold4219_size76193	maker	CDS	39209	39381	.	+	0	ID=LDENT00174400:cds;Parent=LDENT00174400;
scaffold4219_size76193	maker	CDS	42355	42574	.	+	1	ID=LDENT00174400:cds;Parent=LDENT00174400;
scaffold4219_size76193	maker	gene	46778	51066	.	+	.	ID=LDENG00174410;Name=LDENG00174410;Note=Similar to mecr: Enoyl-[acyl-carrier-protein] reductase%2C mitochondrial (Danio rerio OX%3D7955);
scaffold4219_size76193	maker	mRNA	46778	51066	.	+	.	ID=LDENT00174410;Parent=LDENG00174410;Name=LDENT00174410;Note=Similar to mecr: Enoyl-[acyl-carrier-protein] reductase%2C mitochondrial (Danio rerio OX%3D7955);
scaffold4219_size76193	maker	exon	46778	47105	.	+	.	ID=LDENT00174410:1;Parent=LDENT00174410;
scaffold4219_size76193	maker	exon	47303	47400	.	+	.	ID=LDENT00174410:2;Parent=LDENT00174410;
scaffold4219_size76193	maker	exon	47672	47803	.	+	.	ID=LDENT00174410:3;Parent=LDENT00174410;
scaffold4219_size76193	maker	exon	47898	48041	.	+	.	ID=LDENT00174410:4;Parent=LDENT00174410;
scaffold4219_size76193	maker	exon	48400	48502	.	+	.	ID=LDENT00174410:5;Parent=LDENT00174410;
scaffold4219_size76193	maker	exon	48779	48881	.	+	.	ID=LDENT00174410:6;Parent=LDENT00174410;
scaffold4219_size76193	maker	exon	48982	49055	.	+	.	ID=LDENT00174410:7;Parent=LDENT00174410;
scaffold4219_size76193	maker	exon	50007	50067	.	+	.	ID=LDENT00174410:8;Parent=LDENT00174410;
scaffold4219_size76193	maker	exon	50193	50265	.	+	.	ID=LDENT00174410:9;Parent=LDENT00174410;
scaffold4219_size76193	maker	exon	50356	51066	.	+	.	ID=LDENT00174410:10;Parent=LDENT00174410;
scaffold4219_size76193	maker	five_prime_UTR	46778	46902	.	+	.	ID=LDENT00174410:five_prime_utr;Parent=LDENT00174410;
scaffold4219_size76193	maker	CDS	46903	47105	.	+	0	ID=LDENT00174410:cds;Parent=LDENT00174410;
scaffold4219_size76193	maker	CDS	47303	47400	.	+	1	ID=LDENT00174410:cds;Parent=LDENT00174410;
scaffold4219_size76193	maker	CDS	47672	47803	.	+	2	ID=LDENT00174410:cds;Parent=LDENT00174410;
scaffold4219_size76193	maker	CDS	47898	48041	.	+	2	ID=LDENT00174410:cds;Parent=LDENT00174410;
scaffold4219_size76193	maker	CDS	48400	48502	.	+	2	ID=LDENT00174410:cds;Parent=LDENT00174410;
scaffold4219_size76193	maker	CDS	48779	48881	.	+	1	ID=LDENT00174410:cds;Parent=LDENT00174410;
scaffold4219_size76193	maker	CDS	48982	49055	.	+	0	ID=LDENT00174410:cds;Parent=LDENT00174410;
scaffold4219_size76193	maker	CDS	50007	50067	.	+	1	ID=LDENT00174410:cds;Parent=LDENT00174410;
scaffold4219_size76193	maker	CDS	50193	50265	.	+	0	ID=LDENT00174410:cds;Parent=LDENT00174410;
scaffold4219_size76193	maker	CDS	50356	50519	.	+	2	ID=LDENT00174410:cds;Parent=LDENT00174410;
scaffold4219_size76193	maker	three_prime_UTR	50520	51066	.	+	.	ID=LDENT00174410:three_prime_utr;Parent=LDENT00174410;
scaffold4219_size76193	maker	gene	55214	61898	.	+	.	ID=LDENG00174430;Name=LDENG00174430;Note=Similar to Rpa2: Replication protein A 32 kDa subunit (Rattus norvegicus OX%3D10116);
scaffold4219_size76193	maker	mRNA	55214	61898	.	+	.	ID=LDENT00174430;Parent=LDENG00174430;Name=LDENT00174430;Note=Similar to Rpa2: Replication protein A 32 kDa subunit (Rattus norvegicus OX%3D10116);
scaffold4219_size76193	maker	exon	55214	55316	.	+	.	ID=LDENT00174430:1;Parent=LDENT00174430;
scaffold4219_size76193	maker	exon	55534	55625	.	+	.	ID=LDENT00174430:2;Parent=LDENT00174430;
scaffold4219_size76193	maker	exon	55848	55949	.	+	.	ID=LDENT00174430:3;Parent=LDENT00174430;
scaffold4219_size76193	maker	exon	56659	56772	.	+	.	ID=LDENT00174430:4;Parent=LDENT00174430;
scaffold4219_size76193	maker	exon	57389	57463	.	+	.	ID=LDENT00174430:5;Parent=LDENT00174430;
scaffold4219_size76193	maker	exon	58433	58549	.	+	.	ID=LDENT00174430:6;Parent=LDENT00174430;
scaffold4219_size76193	maker	exon	58860	58994	.	+	.	ID=LDENT00174430:7;Parent=LDENT00174430;
scaffold4219_size76193	maker	exon	59238	59332	.	+	.	ID=LDENT00174430:8;Parent=LDENT00174430;
scaffold4219_size76193	maker	exon	61142	61898	.	+	.	ID=LDENT00174430:9;Parent=LDENT00174430;
scaffold4219_size76193	maker	five_prime_UTR	55214	55303	.	+	.	ID=LDENT00174430:five_prime_utr;Parent=LDENT00174430;
scaffold4219_size76193	maker	CDS	55304	55316	.	+	0	ID=LDENT00174430:cds;Parent=LDENT00174430;
scaffold4219_size76193	maker	CDS	55534	55625	.	+	2	ID=LDENT00174430:cds;Parent=LDENT00174430;
scaffold4219_size76193	maker	CDS	55848	55949	.	+	0	ID=LDENT00174430:cds;Parent=LDENT00174430;
scaffold4219_size76193	maker	CDS	56659	56772	.	+	0	ID=LDENT00174430:cds;Parent=LDENT00174430;
scaffold4219_size76193	maker	CDS	57389	57463	.	+	0	ID=LDENT00174430:cds;Parent=LDENT00174430;
scaffold4219_size76193	maker	CDS	58433	58549	.	+	0	ID=LDENT00174430:cds;Parent=LDENT00174430;
scaffold4219_size76193	maker	CDS	58860	58994	.	+	0	ID=LDENT00174430:cds;Parent=LDENT00174430;
scaffold4219_size76193	maker	CDS	59238	59332	.	+	0	ID=LDENT00174430:cds;Parent=LDENT00174430;
scaffold4219_size76193	maker	CDS	61142	61229	.	+	1	ID=LDENT00174430:cds;Parent=LDENT00174430;
scaffold4219_size76193	maker	three_prime_UTR	61230	61898	.	+	.	ID=LDENT00174430:three_prime_utr;Parent=LDENT00174430;
scaffold4219_size76193	maker	gene	66647	72710	.	+	.	ID=LDENG00174450;Name=LDENG00174450;Note=Similar to PPP1R8: Nuclear inhibitor of protein phosphatase 1 (Homo sapiens OX%3D9606);
scaffold4219_size76193	maker	mRNA	66647	72710	.	+	.	ID=LDENT00174450;Parent=LDENG00174450;Name=LDENT00174450;Note=Similar to PPP1R8: Nuclear inhibitor of protein phosphatase 1 (Homo sapiens OX%3D9606);
scaffold4219_size76193	maker	exon	66647	66726	.	+	.	ID=LDENT00174450:1;Parent=LDENT00174450;
scaffold4219_size76193	maker	exon	67448	67508	.	+	.	ID=LDENT00174450:2;Parent=LDENT00174450;
scaffold4219_size76193	maker	exon	68188	68341	.	+	.	ID=LDENT00174450:3;Parent=LDENT00174450;
scaffold4219_size76193	maker	exon	69132	69349	.	+	.	ID=LDENT00174450:4;Parent=LDENT00174450;
scaffold4219_size76193	maker	exon	69727	69871	.	+	.	ID=LDENT00174450:5;Parent=LDENT00174450;
scaffold4219_size76193	maker	exon	70033	70097	.	+	.	ID=LDENT00174450:6;Parent=LDENT00174450;
scaffold4219_size76193	maker	exon	70754	70825	.	+	.	ID=LDENT00174450:7;Parent=LDENT00174450;
scaffold4219_size76193	maker	exon	70892	72710	.	+	.	ID=LDENT00174450:8;Parent=LDENT00174450;
scaffold4219_size76193	maker	five_prime_UTR	66647	66673	.	+	.	ID=LDENT00174450:five_prime_utr;Parent=LDENT00174450;
scaffold4219_size76193	maker	CDS	66674	66726	.	+	0	ID=LDENT00174450:cds;Parent=LDENT00174450;
scaffold4219_size76193	maker	CDS	67448	67508	.	+	1	ID=LDENT00174450:cds;Parent=LDENT00174450;
scaffold4219_size76193	maker	CDS	68188	68341	.	+	0	ID=LDENT00174450:cds;Parent=LDENT00174450;
scaffold4219_size76193	maker	CDS	69132	69349	.	+	2	ID=LDENT00174450:cds;Parent=LDENT00174450;
scaffold4219_size76193	maker	CDS	69727	69871	.	+	0	ID=LDENT00174450:cds;Parent=LDENT00174450;
scaffold4219_size76193	maker	CDS	70033	70097	.	+	2	ID=LDENT00174450:cds;Parent=LDENT00174450;
scaffold4219_size76193	maker	CDS	70754	70825	.	+	0	ID=LDENT00174450:cds;Parent=LDENT00174450;
scaffold4219_size76193	maker	CDS	70892	70930	.	+	0	ID=LDENT00174450:cds;Parent=LDENT00174450;
scaffold4219_size76193	maker	three_prime_UTR	70931	72710	.	+	.	ID=LDENT00174450:three_prime_utr;Parent=LDENT00174450;
scaffold4219_size76193	maker	gene	19111	30058	.	-	.	ID=LDENG00174380;Name=LDENG00174380;Note=Similar to maneal: Glycoprotein endo-alpha-1%2C2-mannosidase-like protein (Danio rerio OX%3D7955);
scaffold4219_size76193	maker	mRNA	19111	30058	.	-	.	ID=LDENT00174380;Parent=LDENG00174380;Name=LDENT00174380;Note=Similar to maneal: Glycoprotein endo-alpha-1%2C2-mannosidase-like protein (Danio rerio OX%3D7955);
scaffold4219_size76193	maker	exon	19111	19747	.	-	.	ID=LDENT00174380:1;Parent=LDENT00174380;
scaffold4219_size76193	maker	exon	20357	20433	.	-	.	ID=LDENT00174380:2;Parent=LDENT00174380;
scaffold4219_size76193	maker	exon	27887	27996	.	-	.	ID=LDENT00174380:3;Parent=LDENT00174380;
scaffold4219_size76193	maker	exon	29548	30058	.	-	.	ID=LDENT00174380:4;Parent=LDENT00174380;
scaffold4219_size76193	maker	CDS	29548	30058	.	-	0	ID=LDENT00174380:cds;Parent=LDENT00174380;
scaffold4219_size76193	maker	CDS	27887	27996	.	-	2	ID=LDENT00174380:cds;Parent=LDENT00174380;
scaffold4219_size76193	maker	CDS	20357	20433	.	-	0	ID=LDENT00174380:cds;Parent=LDENT00174380;
scaffold4219_size76193	maker	CDS	19111	19747	.	-	1	ID=LDENT00174380:cds;Parent=LDENT00174380;
scaffold4219_size76193	maker	gene	51069	54483	.	-	.	ID=LDENG00174420;Name=LDENG00174420;Note=Similar to Smpdl3b: Acid sphingomyelinase-like phosphodiesterase 3b (Mus musculus OX%3D10090);
scaffold4219_size76193	maker	mRNA	51069	54483	.	-	.	ID=LDENT00174420;Parent=LDENG00174420;Name=LDENT00174420;Note=Similar to Smpdl3b: Acid sphingomyelinase-like phosphodiesterase 3b (Mus musculus OX%3D10090);
scaffold4219_size76193	maker	exon	51069	51979	.	-	.	ID=LDENT00174420:1;Parent=LDENT00174420;
scaffold4219_size76193	maker	exon	52116	52249	.	-	.	ID=LDENT00174420:2;Parent=LDENT00174420;
scaffold4219_size76193	maker	exon	52419	52599	.	-	.	ID=LDENT00174420:3;Parent=LDENT00174420;
scaffold4219_size76193	maker	exon	52864	53033	.	-	.	ID=LDENT00174420:4;Parent=LDENT00174420;
scaffold4219_size76193	maker	exon	53224	53367	.	-	.	ID=LDENT00174420:5;Parent=LDENT00174420;
scaffold4219_size76193	maker	exon	53508	53605	.	-	.	ID=LDENT00174420:6;Parent=LDENT00174420;
scaffold4219_size76193	maker	exon	53996	54209	.	-	.	ID=LDENT00174420:7;Parent=LDENT00174420;
scaffold4219_size76193	maker	exon	54334	54483	.	-	.	ID=LDENT00174420:8;Parent=LDENT00174420;
scaffold4219_size76193	maker	five_prime_UTR	54401	54483	.	-	.	ID=LDENT00174420:five_prime_utr;Parent=LDENT00174420;
scaffold4219_size76193	maker	CDS	54334	54400	.	-	0	ID=LDENT00174420:cds;Parent=LDENT00174420;
scaffold4219_size76193	maker	CDS	53996	54209	.	-	2	ID=LDENT00174420:cds;Parent=LDENT00174420;
scaffold4219_size76193	maker	CDS	53508	53605	.	-	1	ID=LDENT00174420:cds;Parent=LDENT00174420;
scaffold4219_size76193	maker	CDS	53224	53367	.	-	2	ID=LDENT00174420:cds;Parent=LDENT00174420;
scaffold4219_size76193	maker	CDS	52864	53033	.	-	2	ID=LDENT00174420:cds;Parent=LDENT00174420;
scaffold4219_size76193	maker	CDS	52419	52599	.	-	0	ID=LDENT00174420:cds;Parent=LDENT00174420;
scaffold4219_size76193	maker	CDS	52116	52249	.	-	2	ID=LDENT00174420:cds;Parent=LDENT00174420;
scaffold4219_size76193	maker	CDS	51617	51979	.	-	0	ID=LDENT00174420:cds;Parent=LDENT00174420;
scaffold4219_size76193	maker	three_prime_UTR	51069	51616	.	-	.	ID=LDENT00174420:three_prime_utr;Parent=LDENT00174420;
scaffold4219_size76193	maker	gene	61862	65561	.	-	.	ID=LDENG00174440;Name=LDENG00174440;Note=Similar to THEMIS2: Protein THEMIS2 (Homo sapiens OX%3D9606);
scaffold4219_size76193	maker	mRNA	61862	65561	.	-	.	ID=LDENT00174440;Parent=LDENG00174440;Name=LDENT00174440;Note=Similar to THEMIS2: Protein THEMIS2 (Homo sapiens OX%3D9606);
scaffold4219_size76193	maker	exon	61862	62497	.	-	.	ID=LDENT00174440:1;Parent=LDENT00174440;
scaffold4219_size76193	maker	exon	62611	62725	.	-	.	ID=LDENT00174440:2;Parent=LDENT00174440;
scaffold4219_size76193	maker	exon	63033	64270	.	-	.	ID=LDENT00174440:3;Parent=LDENT00174440;
scaffold4219_size76193	maker	exon	64517	64942	.	-	.	ID=LDENT00174440:4;Parent=LDENT00174440;
scaffold4219_size76193	maker	exon	65023	65163	.	-	.	ID=LDENT00174440:5;Parent=LDENT00174440;
scaffold4219_size76193	maker	exon	65456	65561	.	-	.	ID=LDENT00174440:6;Parent=LDENT00174440;
scaffold4219_size76193	maker	CDS	65456	65561	.	-	0	ID=LDENT00174440:cds;Parent=LDENT00174440;
scaffold4219_size76193	maker	CDS	65023	65163	.	-	2	ID=LDENT00174440:cds;Parent=LDENT00174440;
scaffold4219_size76193	maker	CDS	64517	64942	.	-	2	ID=LDENT00174440:cds;Parent=LDENT00174440;
scaffold4219_size76193	maker	CDS	63033	64270	.	-	2	ID=LDENT00174440:cds;Parent=LDENT00174440;
scaffold4219_size76193	maker	CDS	62611	62725	.	-	0	ID=LDENT00174440:cds;Parent=LDENT00174440;
scaffold4219_size76193	maker	CDS	62370	62497	.	-	2	ID=LDENT00174440:cds;Parent=LDENT00174440;
scaffold4219_size76193	maker	three_prime_UTR	61862	62369	.	-	.	ID=LDENT00174440:three_prime_utr;Parent=LDENT00174440;
scaffold4219_size76193	maker	gene	73165	76309	.	-	.	ID=LDENG00174460;Name=LDENG00174460;Note=Similar to Cyp4b1: Cytochrome P450 4B1 (Rattus norvegicus OX%3D10116);
scaffold4219_size76193	maker	mRNA	73165	76309	4796	-	.	ID=LDENT00174460;Parent=LDENG00174460;Name=LDENT00174460;Note=Similar to Cyp4b1: Cytochrome P450 4B1 (Rattus norvegicus OX%3D10116);
scaffold4219_size76193	maker	exon	73165	73926	.	-	.	ID=LDENT00174460:1;Parent=LDENT00174460;
scaffold4219_size76193	maker	exon	74233	74315	.	-	.	ID=LDENT00174460:2;Parent=LDENT00174460;
scaffold4219_size76193	maker	exon	75820	75884	.	-	.	ID=LDENT00174460:3;Parent=LDENT00174460;
scaffold4219_size76193	maker	exon	76251	76309	.	-	.	ID=LDENT00174460:4;Parent=LDENT00174460;
scaffold4219_size76193	maker	five_prime_UTR	76285	76309	.	-	.	ID=LDENT00174460:five_prime_utr;Parent=LDENT00174460;
scaffold4219_size76193	maker	CDS	76251	76284	.	-	0	ID=LDENT00174460:cds;Parent=LDENT00174460;
scaffold4219_size76193	maker	CDS	75820	75884	.	-	2	ID=LDENT00174460:cds;Parent=LDENT00174460;
scaffold4219_size76193	maker	CDS	74233	74315	.	-	0	ID=LDENT00174460:cds;Parent=LDENT00174460;
scaffold4219_size76193	maker	CDS	73752	73926	.	-	1	ID=LDENT00174460:cds;Parent=LDENT00174460;
scaffold4219_size76193	maker	three_prime_UTR	73165	73751	.	-	.	ID=LDENT00174460:three_prime_utr;Parent=LDENT00174460;
scaffold4222_size78163	maker	gene	2744	11194	.	+	.	ID=LDENG00174640;Name=LDENG00174640;Note=Similar to IP6K1: Inositol hexakisphosphate kinase 1 (Homo sapiens OX%3D9606);
scaffold4222_size78163	maker	mRNA	2744	11194	.	+	.	ID=LDENT00174640;Parent=LDENG00174640;Name=LDENT00174640;Note=Similar to IP6K1: Inositol hexakisphosphate kinase 1 (Homo sapiens OX%3D9606);
scaffold4222_size78163	maker	exon	2744	2967	.	+	.	ID=LDENT00174640:1;Parent=LDENT00174640;
scaffold4222_size78163	maker	exon	3891	4072	.	+	.	ID=LDENT00174640:2;Parent=LDENT00174640;
scaffold4222_size78163	maker	exon	4673	4848	.	+	.	ID=LDENT00174640:3;Parent=LDENT00174640;
scaffold4222_size78163	maker	exon	5657	5890	.	+	.	ID=LDENT00174640:4;Parent=LDENT00174640;
scaffold4222_size78163	maker	exon	10610	10885	.	+	.	ID=LDENT00174640:5;Parent=LDENT00174640;
scaffold4222_size78163	maker	exon	10997	11194	.	+	.	ID=LDENT00174640:6;Parent=LDENT00174640;
scaffold4222_size78163	maker	CDS	2744	2967	.	+	0	ID=LDENT00174640:cds;Parent=LDENT00174640;
scaffold4222_size78163	maker	CDS	3891	4072	.	+	1	ID=LDENT00174640:cds;Parent=LDENT00174640;
scaffold4222_size78163	maker	CDS	4673	4848	.	+	2	ID=LDENT00174640:cds;Parent=LDENT00174640;
scaffold4222_size78163	maker	CDS	5657	5890	.	+	0	ID=LDENT00174640:cds;Parent=LDENT00174640;
scaffold4222_size78163	maker	CDS	10610	10885	.	+	0	ID=LDENT00174640:cds;Parent=LDENT00174640;
scaffold4222_size78163	maker	CDS	10997	11194	.	+	0	ID=LDENT00174640:cds;Parent=LDENT00174640;
scaffold4222_size78163	maker	gene	25614	43480	.	-	.	ID=LDENG00174650;Name=LDENG00174650;Note=Similar to Arhgef3: Rho guanine nucleotide exchange factor 3 (Mus musculus OX%3D10090);
scaffold4222_size78163	maker	mRNA	25614	43480	.	-	.	ID=LDENT00174650;Parent=LDENG00174650;Name=LDENT00174650;Note=Similar to Arhgef3: Rho guanine nucleotide exchange factor 3 (Mus musculus OX%3D10090);
scaffold4222_size78163	maker	exon	25614	26281	.	-	.	ID=LDENT00174650:1;Parent=LDENT00174650;
scaffold4222_size78163	maker	exon	26400	26589	.	-	.	ID=LDENT00174650:2;Parent=LDENT00174650;
scaffold4222_size78163	maker	exon	27045	27215	.	-	.	ID=LDENT00174650:3;Parent=LDENT00174650;
scaffold4222_size78163	maker	exon	28144	28401	.	-	.	ID=LDENT00174650:4;Parent=LDENT00174650;
scaffold4222_size78163	maker	exon	28487	28563	.	-	.	ID=LDENT00174650:5;Parent=LDENT00174650;
scaffold4222_size78163	maker	exon	29199	29295	.	-	.	ID=LDENT00174650:6;Parent=LDENT00174650;
scaffold4222_size78163	maker	exon	29443	29505	.	-	.	ID=LDENT00174650:7;Parent=LDENT00174650;
scaffold4222_size78163	maker	exon	31024	31239	.	-	.	ID=LDENT00174650:8;Parent=LDENT00174650;
scaffold4222_size78163	maker	exon	31536	31643	.	-	.	ID=LDENT00174650:9;Parent=LDENT00174650;
scaffold4222_size78163	maker	exon	39551	39613	.	-	.	ID=LDENT00174650:10;Parent=LDENT00174650;
scaffold4222_size78163	maker	exon	43421	43480	.	-	.	ID=LDENT00174650:11;Parent=LDENT00174650;
scaffold4222_size78163	maker	five_prime_UTR	43454	43480	.	-	.	ID=LDENT00174650:five_prime_utr;Parent=LDENT00174650;
scaffold4222_size78163	maker	CDS	43421	43453	.	-	0	ID=LDENT00174650:cds;Parent=LDENT00174650;
scaffold4222_size78163	maker	CDS	39551	39613	.	-	0	ID=LDENT00174650:cds;Parent=LDENT00174650;
scaffold4222_size78163	maker	CDS	31536	31643	.	-	0	ID=LDENT00174650:cds;Parent=LDENT00174650;
scaffold4222_size78163	maker	CDS	31024	31239	.	-	0	ID=LDENT00174650:cds;Parent=LDENT00174650;
scaffold4222_size78163	maker	CDS	29443	29505	.	-	0	ID=LDENT00174650:cds;Parent=LDENT00174650;
scaffold4222_size78163	maker	CDS	29199	29295	.	-	0	ID=LDENT00174650:cds;Parent=LDENT00174650;
scaffold4222_size78163	maker	CDS	28487	28563	.	-	2	ID=LDENT00174650:cds;Parent=LDENT00174650;
scaffold4222_size78163	maker	CDS	28144	28401	.	-	0	ID=LDENT00174650:cds;Parent=LDENT00174650;
scaffold4222_size78163	maker	CDS	27045	27215	.	-	0	ID=LDENT00174650:cds;Parent=LDENT00174650;
scaffold4222_size78163	maker	CDS	26400	26589	.	-	0	ID=LDENT00174650:cds;Parent=LDENT00174650;
scaffold4222_size78163	maker	CDS	25614	26281	.	-	2	ID=LDENT00174650:cds;Parent=LDENT00174650;
scaffold4222_size78163	maker	gene	57478	77498	.	-	.	ID=LDENG00174660;Name=LDENG00174660;Note=Similar to il17rd: Interleukin-17 receptor D (Danio rerio OX%3D7955);
scaffold4222_size78163	maker	mRNA	57478	77498	.	-	.	ID=LDENT00174660;Parent=LDENG00174660;Name=LDENT00174660;Note=Similar to il17rd: Interleukin-17 receptor D (Danio rerio OX%3D7955);
scaffold4222_size78163	maker	exon	57478	59079	.	-	.	ID=LDENT00174660:1;Parent=LDENT00174660;
scaffold4222_size78163	maker	exon	59299	59606	.	-	.	ID=LDENT00174660:2;Parent=LDENT00174660;
scaffold4222_size78163	maker	exon	59972	60535	.	-	.	ID=LDENT00174660:3;Parent=LDENT00174660;
scaffold4222_size78163	maker	exon	61551	61802	.	-	.	ID=LDENT00174660:4;Parent=LDENT00174660;
scaffold4222_size78163	maker	exon	63317	63432	.	-	.	ID=LDENT00174660:5;Parent=LDENT00174660;
scaffold4222_size78163	maker	exon	63507	63691	.	-	.	ID=LDENT00174660:6;Parent=LDENT00174660;
scaffold4222_size78163	maker	exon	64466	64576	.	-	.	ID=LDENT00174660:7;Parent=LDENT00174660;
scaffold4222_size78163	maker	exon	65600	65654	.	-	.	ID=LDENT00174660:8;Parent=LDENT00174660;
scaffold4222_size78163	maker	exon	66530	66595	.	-	.	ID=LDENT00174660:9;Parent=LDENT00174660;
scaffold4222_size78163	maker	exon	67151	67302	.	-	.	ID=LDENT00174660:10;Parent=LDENT00174660;
scaffold4222_size78163	maker	exon	69539	69583	.	-	.	ID=LDENT00174660:11;Parent=LDENT00174660;
scaffold4222_size78163	maker	exon	69702	69822	.	-	.	ID=LDENT00174660:12;Parent=LDENT00174660;
scaffold4222_size78163	maker	exon	71377	71495	.	-	.	ID=LDENT00174660:13;Parent=LDENT00174660;
scaffold4222_size78163	maker	exon	75407	75529	.	-	.	ID=LDENT00174660:14;Parent=LDENT00174660;
scaffold4222_size78163	maker	exon	77320	77401	.	-	.	ID=LDENT00174660:15;Parent=LDENT00174660;
scaffold4222_size78163	maker	exon	77475	77498	.	-	.	ID=LDENT00174660:16;Parent=LDENT00174660;
scaffold4222_size78163	maker	CDS	77475	77498	.	-	0	ID=LDENT00174660:cds;Parent=LDENT00174660;
scaffold4222_size78163	maker	CDS	77320	77401	.	-	0	ID=LDENT00174660:cds;Parent=LDENT00174660;
scaffold4222_size78163	maker	CDS	75407	75529	.	-	2	ID=LDENT00174660:cds;Parent=LDENT00174660;
scaffold4222_size78163	maker	CDS	71377	71495	.	-	2	ID=LDENT00174660:cds;Parent=LDENT00174660;
scaffold4222_size78163	maker	CDS	69702	69822	.	-	0	ID=LDENT00174660:cds;Parent=LDENT00174660;
scaffold4222_size78163	maker	CDS	69539	69583	.	-	2	ID=LDENT00174660:cds;Parent=LDENT00174660;
scaffold4222_size78163	maker	CDS	67151	67302	.	-	2	ID=LDENT00174660:cds;Parent=LDENT00174660;
scaffold4222_size78163	maker	CDS	66530	66595	.	-	0	ID=LDENT00174660:cds;Parent=LDENT00174660;
scaffold4222_size78163	maker	CDS	65600	65654	.	-	0	ID=LDENT00174660:cds;Parent=LDENT00174660;
scaffold4222_size78163	maker	CDS	64466	64576	.	-	2	ID=LDENT00174660:cds;Parent=LDENT00174660;
scaffold4222_size78163	maker	CDS	63507	63691	.	-	2	ID=LDENT00174660:cds;Parent=LDENT00174660;
scaffold4222_size78163	maker	CDS	63317	63432	.	-	0	ID=LDENT00174660:cds;Parent=LDENT00174660;
scaffold4222_size78163	maker	CDS	61551	61802	.	-	1	ID=LDENT00174660:cds;Parent=LDENT00174660;
scaffold4222_size78163	maker	CDS	59972	60535	.	-	1	ID=LDENT00174660:cds;Parent=LDENT00174660;
scaffold4222_size78163	maker	CDS	59299	59606	.	-	1	ID=LDENT00174660:cds;Parent=LDENT00174660;
scaffold4222_size78163	maker	CDS	58955	59079	.	-	2	ID=LDENT00174660:cds;Parent=LDENT00174660;
scaffold4222_size78163	maker	three_prime_UTR	57478	58954	.	-	.	ID=LDENT00174660:three_prime_utr;Parent=LDENT00174660;
scaffold4224_size49466	maker	gene	3728	14497	.	+	.	ID=LDENG00174710;Name=LDENG00174710;Note=Similar to Fam102a: Protein FAM102A (Mus musculus OX%3D10090);
scaffold4224_size49466	maker	mRNA	3728	14497	.	+	.	ID=LDENT00174710;Parent=LDENG00174710;Name=LDENT00174710;Note=Similar to Fam102a: Protein FAM102A (Mus musculus OX%3D10090);
scaffold4224_size49466	maker	exon	3728	3750	.	+	.	ID=LDENT00174710:1;Parent=LDENT00174710;
scaffold4224_size49466	maker	exon	3935	4055	.	+	.	ID=LDENT00174710:2;Parent=LDENT00174710;
scaffold4224_size49466	maker	exon	5082	5111	.	+	.	ID=LDENT00174710:3;Parent=LDENT00174710;
scaffold4224_size49466	maker	exon	6231	6347	.	+	.	ID=LDENT00174710:4;Parent=LDENT00174710;
scaffold4224_size49466	maker	exon	6495	6541	.	+	.	ID=LDENT00174710:5;Parent=LDENT00174710;
scaffold4224_size49466	maker	exon	6639	6799	.	+	.	ID=LDENT00174710:6;Parent=LDENT00174710;
scaffold4224_size49466	maker	exon	8009	8113	.	+	.	ID=LDENT00174710:7;Parent=LDENT00174710;
scaffold4224_size49466	maker	exon	8644	8857	.	+	.	ID=LDENT00174710:8;Parent=LDENT00174710;
scaffold4224_size49466	maker	exon	11935	12059	.	+	.	ID=LDENT00174710:9;Parent=LDENT00174710;
scaffold4224_size49466	maker	exon	13145	13214	.	+	.	ID=LDENT00174710:10;Parent=LDENT00174710;
scaffold4224_size49466	maker	exon	13291	14497	.	+	.	ID=LDENT00174710:11;Parent=LDENT00174710;
scaffold4224_size49466	maker	CDS	3728	3750	.	+	0	ID=LDENT00174710:cds;Parent=LDENT00174710;
scaffold4224_size49466	maker	CDS	3935	4055	.	+	1	ID=LDENT00174710:cds;Parent=LDENT00174710;
scaffold4224_size49466	maker	CDS	5082	5111	.	+	0	ID=LDENT00174710:cds;Parent=LDENT00174710;
scaffold4224_size49466	maker	CDS	6231	6347	.	+	0	ID=LDENT00174710:cds;Parent=LDENT00174710;
scaffold4224_size49466	maker	CDS	6495	6541	.	+	0	ID=LDENT00174710:cds;Parent=LDENT00174710;
scaffold4224_size49466	maker	CDS	6639	6799	.	+	1	ID=LDENT00174710:cds;Parent=LDENT00174710;
scaffold4224_size49466	maker	CDS	8009	8113	.	+	2	ID=LDENT00174710:cds;Parent=LDENT00174710;
scaffold4224_size49466	maker	CDS	8644	8857	.	+	2	ID=LDENT00174710:cds;Parent=LDENT00174710;
scaffold4224_size49466	maker	CDS	11935	12059	.	+	1	ID=LDENT00174710:cds;Parent=LDENT00174710;
scaffold4224_size49466	maker	CDS	13145	13214	.	+	2	ID=LDENT00174710:cds;Parent=LDENT00174710;
scaffold4224_size49466	maker	CDS	13291	13336	.	+	1	ID=LDENT00174710:cds;Parent=LDENT00174710;
scaffold4224_size49466	maker	three_prime_UTR	13337	14497	.	+	.	ID=LDENT00174710:three_prime_utr;Parent=LDENT00174710;
scaffold4224_size49466	maker	gene	18285	24030	.	+	.	ID=LDENG00174720;Name=LDENG00174720;Note=Similar to DPM2: Dolichol phosphate-mannose biosynthesis regulatory protein (Bos taurus OX%3D9913);
scaffold4224_size49466	maker	mRNA	18285	24030	.	+	.	ID=LDENT00174720;Parent=LDENG00174720;Name=LDENT00174720;Note=Similar to DPM2: Dolichol phosphate-mannose biosynthesis regulatory protein (Bos taurus OX%3D9913);
scaffold4224_size49466	maker	exon	18285	18287	.	+	.	ID=LDENT00174720:1;Parent=LDENT00174720;
scaffold4224_size49466	maker	exon	19918	20007	.	+	.	ID=LDENT00174720:2;Parent=LDENT00174720;
scaffold4224_size49466	maker	exon	22267	22369	.	+	.	ID=LDENT00174720:3;Parent=LDENT00174720;
scaffold4224_size49466	maker	exon	23975	24030	.	+	.	ID=LDENT00174720:4;Parent=LDENT00174720;
scaffold4224_size49466	maker	CDS	18285	18287	.	+	0	ID=LDENT00174720:cds;Parent=LDENT00174720;
scaffold4224_size49466	maker	CDS	19918	20007	.	+	0	ID=LDENT00174720:cds;Parent=LDENT00174720;
scaffold4224_size49466	maker	CDS	22267	22369	.	+	0	ID=LDENT00174720:cds;Parent=LDENT00174720;
scaffold4224_size49466	maker	CDS	23975	24030	.	+	2	ID=LDENT00174720:cds;Parent=LDENT00174720;
scaffold4224_size49466	maker	gene	27583	50268	.	+	.	ID=LDENG00174730;Name=LDENG00174730;Note=Similar to PIP5KL1: Phosphatidylinositol 4-phosphate 5-kinase-like protein 1 (Homo sapiens OX%3D9606);
scaffold4224_size49466	maker	mRNA	27583	50268	.	+	.	ID=LDENT00174730;Parent=LDENG00174730;Name=LDENT00174730;Note=Similar to PIP5KL1: Phosphatidylinositol 4-phosphate 5-kinase-like protein 1 (Homo sapiens OX%3D9606);
scaffold4224_size49466	maker	exon	27583	27615	.	+	.	ID=LDENT00174730:1;Parent=LDENT00174730;
scaffold4224_size49466	maker	exon	34109	34318	.	+	.	ID=LDENT00174730:2;Parent=LDENT00174730;
scaffold4224_size49466	maker	exon	44156	44206	.	+	.	ID=LDENT00174730:3;Parent=LDENT00174730;
scaffold4224_size49466	maker	exon	44299	44453	.	+	.	ID=LDENT00174730:4;Parent=LDENT00174730;
scaffold4224_size49466	maker	exon	45793	45917	.	+	.	ID=LDENT00174730:5;Parent=LDENT00174730;
scaffold4224_size49466	maker	exon	49773	49807	.	+	.	ID=LDENT00174730:6;Parent=LDENT00174730;
scaffold4224_size49466	maker	exon	49903	50268	.	+	.	ID=LDENT00174730:7;Parent=LDENT00174730;
scaffold4224_size49466	maker	five_prime_UTR	27583	27597	.	+	.	ID=LDENT00174730:five_prime_utr;Parent=LDENT00174730;
scaffold4224_size49466	maker	CDS	27598	27615	.	+	0	ID=LDENT00174730:cds;Parent=LDENT00174730;
scaffold4224_size49466	maker	CDS	34109	34318	.	+	0	ID=LDENT00174730:cds;Parent=LDENT00174730;
scaffold4224_size49466	maker	CDS	44156	44206	.	+	0	ID=LDENT00174730:cds;Parent=LDENT00174730;
scaffold4224_size49466	maker	CDS	44299	44453	.	+	0	ID=LDENT00174730:cds;Parent=LDENT00174730;
scaffold4224_size49466	maker	CDS	45793	45917	.	+	1	ID=LDENT00174730:cds;Parent=LDENT00174730;
scaffold4224_size49466	maker	CDS	49773	49807	.	+	2	ID=LDENT00174730:cds;Parent=LDENT00174730;
scaffold4224_size49466	maker	CDS	49903	49962	.	+	0	ID=LDENT00174730:cds;Parent=LDENT00174730;
scaffold4224_size49466	maker	three_prime_UTR	49963	50268	.	+	.	ID=LDENT00174730:three_prime_utr;Parent=LDENT00174730;
scaffold4223_size67486_7263_67486	maker	gene	39995	41077	.	+	.	ID=LDENG00174690;Name=LDENG00174690;Note=Similar to Tmem229a: Transmembrane protein 229A (Mus musculus OX%3D10090);
scaffold4223_size67486_7263_67486	maker	mRNA	39995	41077	.	+	.	ID=LDENT00174690;Parent=LDENG00174690;Name=LDENT00174690;Note=Similar to Tmem229a: Transmembrane protein 229A (Mus musculus OX%3D10090);
scaffold4223_size67486_7263_67486	maker	exon	39995	41077	.	+	.	ID=LDENT00174690:1;Parent=LDENT00174690;
scaffold4223_size67486_7263_67486	maker	CDS	39995	41077	.	+	0	ID=LDENT00174690:cds;Parent=LDENT00174690;
scaffold4223_size67486_7263_67486	maker	gene	47672	56034	.	-	.	ID=LDENG00174700;Name=LDENG00174700;Note=Similar to SPAM1: Hyaluronidase PH-20 (Macaca fascicularis OX%3D9541);
scaffold4223_size67486_7263_67486	maker	mRNA	47672	56034	.	-	.	ID=LDENT00174700;Parent=LDENG00174700;Name=LDENT00174700;Note=Similar to SPAM1: Hyaluronidase PH-20 (Macaca fascicularis OX%3D9541);
scaffold4223_size67486_7263_67486	maker	exon	55868	56034	.	-	.	ID=LDENT00174700:1;Parent=LDENT00174700;
scaffold4223_size67486_7263_67486	maker	exon	55048	55216	.	-	.	ID=LDENT00174700:2;Parent=LDENT00174700;
scaffold4223_size67486_7263_67486	maker	exon	53585	53803	.	-	.	ID=LDENT00174700:3;Parent=LDENT00174700;
scaffold4223_size67486_7263_67486	maker	exon	53325	53483	.	-	.	ID=LDENT00174700:4;Parent=LDENT00174700;
scaffold4223_size67486_7263_67486	maker	exon	50984	51073	.	-	.	ID=LDENT00174700:5;Parent=LDENT00174700;
scaffold4223_size67486_7263_67486	maker	exon	47672	48103	.	-	.	ID=LDENT00174700:6;Parent=LDENT00174700;
scaffold4223_size67486_7263_67486	maker	five_prime_UTR	55957	56034	.	-	.	ID=LDENT00174700:five_prime_utr;Parent=LDENT00174700;
scaffold4223_size67486_7263_67486	maker	CDS	55868	55956	.	-	0	ID=LDENT00174700:cds;Parent=LDENT00174700;
scaffold4223_size67486_7263_67486	maker	CDS	55048	55216	.	-	1	ID=LDENT00174700:cds;Parent=LDENT00174700;
scaffold4223_size67486_7263_67486	maker	CDS	53585	53803	.	-	0	ID=LDENT00174700:cds;Parent=LDENT00174700;
scaffold4223_size67486_7263_67486	maker	CDS	53325	53483	.	-	0	ID=LDENT00174700:cds;Parent=LDENT00174700;
scaffold4223_size67486_7263_67486	maker	CDS	50984	51073	.	-	0	ID=LDENT00174700:cds;Parent=LDENT00174700;
scaffold4223_size67486_7263_67486	maker	CDS	47672	48103	.	-	0	ID=LDENT00174700:cds;Parent=LDENT00174700;
scaffold4223_size67486_7263_67486	maker	gene	15598	16716	.	-	.	ID=LDENG00174680;Name=LDENG00174680;Note=Protein of unknown function;
scaffold4223_size67486_7263_67486	maker	mRNA	15598	16716	51.39541	-	.	ID=LDENT00174680;Parent=LDENG00174680;Name=LDENT00174680;Note=Protein of unknown function;
scaffold4223_size67486_7263_67486	maker	exon	15598	15634	.	-	.	ID=LDENT00174680:1;Parent=LDENT00174680;
scaffold4223_size67486_7263_67486	maker	exon	15703	16012	.	-	.	ID=LDENT00174680:2;Parent=LDENT00174680;
scaffold4223_size67486_7263_67486	maker	exon	16077	16108	.	-	.	ID=LDENT00174680:3;Parent=LDENT00174680;
scaffold4223_size67486_7263_67486	maker	exon	16175	16716	.	-	.	ID=LDENT00174680:4;Parent=LDENT00174680;
scaffold4223_size67486_7263_67486	maker	CDS	16175	16716	.	-	0	ID=LDENT00174680:cds;Parent=LDENT00174680;
scaffold4223_size67486_7263_67486	maker	CDS	16077	16108	.	-	1	ID=LDENT00174680:cds;Parent=LDENT00174680;
scaffold4223_size67486_7263_67486	maker	CDS	15703	16012	.	-	2	ID=LDENT00174680:cds;Parent=LDENT00174680;
scaffold4223_size67486_7263_67486	maker	CDS	15598	15634	.	-	1	ID=LDENT00174680:cds;Parent=LDENT00174680;
scaffold4215_size26814	maker	gene	1237	12289	.	+	.	ID=LDENG00174300;Name=LDENG00174300;Note=Similar to Plch2: 1-phosphatidylinositol 4%2C5-bisphosphate phosphodiesterase eta-2 (Mus musculus OX%3D10090);
scaffold4215_size26814	maker	mRNA	1237	12289	.	+	.	ID=LDENT00174300;Parent=LDENG00174300;Name=LDENT00174300;Note=Similar to Plch2: 1-phosphatidylinositol 4%2C5-bisphosphate phosphodiesterase eta-2 (Mus musculus OX%3D10090);
scaffold4215_size26814	maker	exon	1237	1321	.	+	.	ID=LDENT00174300:1;Parent=LDENT00174300;
scaffold4215_size26814	maker	exon	2689	2835	.	+	.	ID=LDENT00174300:2;Parent=LDENT00174300;
scaffold4215_size26814	maker	exon	4438	4517	.	+	.	ID=LDENT00174300:3;Parent=LDENT00174300;
scaffold4215_size26814	maker	exon	11056	12035	.	+	.	ID=LDENT00174300:4;Parent=LDENT00174300;
scaffold4215_size26814	maker	exon	12148	12289	.	+	.	ID=LDENT00174300:5;Parent=LDENT00174300;
scaffold4215_size26814	maker	CDS	1237	1321	.	+	0	ID=LDENT00174300:cds;Parent=LDENT00174300;
scaffold4215_size26814	maker	CDS	2689	2835	.	+	2	ID=LDENT00174300:cds;Parent=LDENT00174300;
scaffold4215_size26814	maker	CDS	4438	4517	.	+	2	ID=LDENT00174300:cds;Parent=LDENT00174300;
scaffold4215_size26814	maker	CDS	11056	12035	.	+	0	ID=LDENT00174300:cds;Parent=LDENT00174300;
scaffold4215_size26814	maker	CDS	12148	12289	.	+	1	ID=LDENT00174300:cds;Parent=LDENT00174300;
scaffold4215_size26814	maker	gene	18363	20760	.	+	.	ID=LDENG00174310;Name=LDENG00174310;Note=Similar to Plch2: 1-phosphatidylinositol 4%2C5-bisphosphate phosphodiesterase eta-2 (Mus musculus OX%3D10090);
scaffold4215_size26814	maker	mRNA	18363	20760	.	+	.	ID=LDENT00174310;Parent=LDENG00174310;Name=LDENT00174310;Note=Similar to Plch2: 1-phosphatidylinositol 4%2C5-bisphosphate phosphodiesterase eta-2 (Mus musculus OX%3D10090);
scaffold4215_size26814	maker	exon	18363	20760	.	+	.	ID=LDENT00174310:1;Parent=LDENT00174310;
scaffold4215_size26814	maker	CDS	18363	19652	.	+	0	ID=LDENT00174310:cds;Parent=LDENT00174310;
scaffold4215_size26814	maker	three_prime_UTR	19653	20760	.	+	.	ID=LDENT00174310:three_prime_utr;Parent=LDENT00174310;
scaffold4223_size67486_1_7261	maker	gene	3002	6068	.	-	.	ID=LDENG00174670;Name=LDENG00174670;Note=Protein of unknown function;
scaffold4223_size67486_1_7261	maker	mRNA	3002	6068	.	-	.	ID=LDENT00174670;Parent=LDENG00174670;Name=LDENT00174670;Note=Protein of unknown function;
scaffold4223_size67486_1_7261	maker	exon	3002	5428	.	-	.	ID=LDENT00174670:1;Parent=LDENT00174670;
scaffold4223_size67486_1_7261	maker	exon	5651	5836	.	-	.	ID=LDENT00174670:2;Parent=LDENT00174670;
scaffold4223_size67486_1_7261	maker	exon	5915	6068	.	-	.	ID=LDENT00174670:3;Parent=LDENT00174670;
scaffold4223_size67486_1_7261	maker	five_prime_UTR	5992	6068	.	-	.	ID=LDENT00174670:five_prime_utr;Parent=LDENT00174670;
scaffold4223_size67486_1_7261	maker	CDS	5915	5991	.	-	0	ID=LDENT00174670:cds;Parent=LDENT00174670;
scaffold4223_size67486_1_7261	maker	CDS	5651	5836	.	-	1	ID=LDENT00174670:cds;Parent=LDENT00174670;
scaffold4223_size67486_1_7261	maker	CDS	5083	5428	.	-	1	ID=LDENT00174670:cds;Parent=LDENT00174670;
scaffold4223_size67486_1_7261	maker	three_prime_UTR	3002	5082	.	-	.	ID=LDENT00174670:three_prime_utr;Parent=LDENT00174670;
scaffold4226_size26719	maker	gene	3189	20400	.	-	.	ID=LDENG00174740;Name=LDENG00174740;Note=Similar to Sgcz: Zeta-sarcoglycan (Mus musculus OX%3D10090);
scaffold4226_size26719	maker	mRNA	3189	20400	.	-	.	ID=LDENT00174740;Parent=LDENG00174740;Name=LDENT00174740;Note=Similar to Sgcz: Zeta-sarcoglycan (Mus musculus OX%3D10090);
scaffold4226_size26719	maker	exon	20299	20400	.	-	.	ID=LDENT00174740:1;Parent=LDENT00174740;
scaffold4226_size26719	maker	exon	14168	14255	.	-	.	ID=LDENT00174740:2;Parent=LDENT00174740;
scaffold4226_size26719	maker	exon	12406	12528	.	-	.	ID=LDENT00174740:3;Parent=LDENT00174740;
scaffold4226_size26719	maker	exon	12249	12321	.	-	.	ID=LDENT00174740:4;Parent=LDENT00174740;
scaffold4226_size26719	maker	exon	4234	4357	.	-	.	ID=LDENT00174740:5;Parent=LDENT00174740;
scaffold4226_size26719	maker	exon	3189	3380	.	-	.	ID=LDENT00174740:6;Parent=LDENT00174740;
scaffold4226_size26719	maker	five_prime_UTR	20395	20400	.	-	.	ID=LDENT00174740:five_prime_utr;Parent=LDENT00174740;
scaffold4226_size26719	maker	CDS	20299	20394	.	-	0	ID=LDENT00174740:cds;Parent=LDENT00174740;
scaffold4226_size26719	maker	CDS	14168	14255	.	-	0	ID=LDENT00174740:cds;Parent=LDENT00174740;
scaffold4226_size26719	maker	CDS	12406	12528	.	-	2	ID=LDENT00174740:cds;Parent=LDENT00174740;
scaffold4226_size26719	maker	CDS	12249	12321	.	-	2	ID=LDENT00174740:cds;Parent=LDENT00174740;
scaffold4226_size26719	maker	CDS	4234	4357	.	-	1	ID=LDENT00174740:cds;Parent=LDENT00174740;
scaffold4226_size26719	maker	CDS	3189	3380	.	-	0	ID=LDENT00174740:cds;Parent=LDENT00174740;
scaffold4226_size26719	maker	gene	22361	22540	.	-	.	ID=LDENG00174750;Name=LDENG00174750;Note=Protein of unknown function;
scaffold4226_size26719	maker	mRNA	22361	22540	44.43075	-	.	ID=LDENT00174750;Parent=LDENG00174750;Name=LDENT00174750;Note=Protein of unknown function;
scaffold4226_size26719	maker	exon	22361	22540	.	-	.	ID=LDENT00174750:1;Parent=LDENT00174750;
scaffold4226_size26719	maker	CDS	22361	22540	.	-	0	ID=LDENT00174750:cds;Parent=LDENT00174750;
scaffold4220_size26762	maker	gene	231	7763	.	-	.	ID=LDENG00174600;Name=LDENG00174600;Note=Similar to Ppm1e: Protein phosphatase 1E (Rattus norvegicus OX%3D10116);
scaffold4220_size26762	maker	mRNA	231	7763	.	-	.	ID=LDENT00174600;Parent=LDENG00174600;Name=LDENT00174600;Note=Similar to Ppm1e: Protein phosphatase 1E (Rattus norvegicus OX%3D10116);
scaffold4220_size26762	maker	exon	231	323	.	-	.	ID=LDENT00174600:1;Parent=LDENT00174600;
scaffold4220_size26762	maker	exon	853	996	.	-	.	ID=LDENT00174600:2;Parent=LDENT00174600;
scaffold4220_size26762	maker	exon	5897	6085	.	-	.	ID=LDENT00174600:3;Parent=LDENT00174600;
scaffold4220_size26762	maker	exon	7053	7252	.	-	.	ID=LDENT00174600:4;Parent=LDENT00174600;
scaffold4220_size26762	maker	exon	7634	7763	.	-	.	ID=LDENT00174600:5;Parent=LDENT00174600;
scaffold4220_size26762	maker	CDS	7634	7763	.	-	0	ID=LDENT00174600:cds;Parent=LDENT00174600;
scaffold4220_size26762	maker	CDS	7053	7252	.	-	2	ID=LDENT00174600:cds;Parent=LDENT00174600;
scaffold4220_size26762	maker	CDS	5897	6085	.	-	0	ID=LDENT00174600:cds;Parent=LDENT00174600;
scaffold4220_size26762	maker	CDS	853	996	.	-	0	ID=LDENT00174600:cds;Parent=LDENT00174600;
scaffold4220_size26762	maker	CDS	231	323	.	-	0	ID=LDENT00174600:cds;Parent=LDENT00174600;
scaffold4220_size26762	maker	gene	17446	17691	.	-	.	ID=LDENG00174610;Name=LDENG00174610;Note=Protein of unknown function;
scaffold4220_size26762	maker	mRNA	17446	17691	26.11089	-	.	ID=LDENT00174610;Parent=LDENG00174610;Name=LDENT00174610;Note=Protein of unknown function;
scaffold4220_size26762	maker	exon	17446	17691	.	-	.	ID=LDENT00174610:1;Parent=LDENT00174610;
scaffold4220_size26762	maker	CDS	17446	17691	.	-	0	ID=LDENT00174610:cds;Parent=LDENT00174610;
scaffold4233_size78498_1_53245	maker	gene	16431	17330	.	+	.	ID=LDENG00174840;Name=LDENG00174840;Note=Similar to RTL1: Retrotransposon-like protein 1 (Homo sapiens OX%3D9606);
scaffold4233_size78498_1_53245	maker	mRNA	16431	17330	.	+	.	ID=LDENT00174840;Parent=LDENG00174840;Name=LDENT00174840;Note=Similar to RTL1: Retrotransposon-like protein 1 (Homo sapiens OX%3D9606);
scaffold4233_size78498_1_53245	maker	exon	16431	17330	.	+	.	ID=LDENT00174840:1;Parent=LDENT00174840;
scaffold4233_size78498_1_53245	maker	CDS	16431	17330	.	+	0	ID=LDENT00174840:cds;Parent=LDENT00174840;
scaffold4233_size78498_1_53245	maker	gene	18801	21069	.	+	.	ID=LDENG00174850;Name=LDENG00174850;Note=Similar to Tf2-9: Transposon Tf2-9 polyprotein (Schizosaccharomyces pombe (strain 972 / ATCC 24843) OX%3D284812);
scaffold4233_size78498_1_53245	maker	mRNA	18801	21069	24.76485	+	.	ID=LDENT00174850;Parent=LDENG00174850;Name=LDENT00174850;Note=Similar to Tf2-9: Transposon Tf2-9 polyprotein (Schizosaccharomyces pombe (strain 972 / ATCC 24843) OX%3D284812);
scaffold4233_size78498_1_53245	maker	exon	18801	18986	.	+	.	ID=LDENT00174850:1;Parent=LDENT00174850;
scaffold4233_size78498_1_53245	maker	exon	19055	20866	.	+	.	ID=LDENT00174850:2;Parent=LDENT00174850;
scaffold4233_size78498_1_53245	maker	exon	20920	21069	.	+	.	ID=LDENT00174850:3;Parent=LDENT00174850;
scaffold4233_size78498_1_53245	maker	CDS	18801	18986	.	+	0	ID=LDENT00174850:cds;Parent=LDENT00174850;
scaffold4233_size78498_1_53245	maker	CDS	19055	20866	.	+	0	ID=LDENT00174850:cds;Parent=LDENT00174850;
scaffold4233_size78498_1_53245	maker	CDS	20920	21069	.	+	0	ID=LDENT00174850:cds;Parent=LDENT00174850;
scaffold4233_size78498_1_53245	maker	gene	36305	37057	.	+	.	ID=LDENG00174860;Name=LDENG00174860;Note=Protein of unknown function;
scaffold4233_size78498_1_53245	maker	mRNA	36305	37057	58.89676	+	.	ID=LDENT00174860;Parent=LDENG00174860;Name=LDENT00174860;Note=Protein of unknown function;
scaffold4233_size78498_1_53245	maker	exon	36305	36727	.	+	.	ID=LDENT00174860:1;Parent=LDENT00174860;
scaffold4233_size78498_1_53245	maker	exon	36824	37057	.	+	.	ID=LDENT00174860:2;Parent=LDENT00174860;
scaffold4233_size78498_1_53245	maker	CDS	36305	36727	.	+	0	ID=LDENT00174860:cds;Parent=LDENT00174860;
scaffold4233_size78498_1_53245	maker	CDS	36824	37057	.	+	0	ID=LDENT00174860:cds;Parent=LDENT00174860;
scaffold4229_size26678	maker	gene	11507	13440	.	-	.	ID=LDENG00174790;Name=LDENG00174790;Note=Similar to Clec4g: C-type lectin domain family 4 member G (Mus musculus OX%3D10090);
scaffold4229_size26678	maker	mRNA	11507	13440	.	-	.	ID=LDENT00174790;Parent=LDENG00174790;Name=LDENT00174790;Note=Similar to Clec4g: C-type lectin domain family 4 member G (Mus musculus OX%3D10090);
scaffold4229_size26678	maker	exon	11507	11748	.	-	.	ID=LDENT00174790:1;Parent=LDENT00174790;
scaffold4229_size26678	maker	exon	12086	12207	.	-	.	ID=LDENT00174790:2;Parent=LDENT00174790;
scaffold4229_size26678	maker	exon	12901	13019	.	-	.	ID=LDENT00174790:3;Parent=LDENT00174790;
scaffold4229_size26678	maker	exon	13276	13440	.	-	.	ID=LDENT00174790:4;Parent=LDENT00174790;
scaffold4229_size26678	maker	CDS	13276	13440	.	-	0	ID=LDENT00174790:cds;Parent=LDENT00174790;
scaffold4229_size26678	maker	CDS	12901	13019	.	-	0	ID=LDENT00174790:cds;Parent=LDENT00174790;
scaffold4229_size26678	maker	CDS	12086	12207	.	-	1	ID=LDENT00174790:cds;Parent=LDENT00174790;
scaffold4229_size26678	maker	CDS	11507	11748	.	-	2	ID=LDENT00174790:cds;Parent=LDENT00174790;
scaffold4229_size26678	maker	gene	20876	22225	.	-	.	ID=LDENG00174800;Name=LDENG00174800;Note=Similar to Clec4a: C-type lectin domain family 4 member A (Mus musculus OX%3D10090);
scaffold4229_size26678	maker	mRNA	20876	22225	33.47308	-	.	ID=LDENT00174800;Parent=LDENG00174800;Name=LDENT00174800;Note=Similar to Clec4a: C-type lectin domain family 4 member A (Mus musculus OX%3D10090);
scaffold4229_size26678	maker	exon	20876	21023	.	-	.	ID=LDENT00174800:1;Parent=LDENT00174800;
scaffold4229_size26678	maker	exon	21696	21814	.	-	.	ID=LDENT00174800:2;Parent=LDENT00174800;
scaffold4229_size26678	maker	exon	22070	22225	.	-	.	ID=LDENT00174800:3;Parent=LDENT00174800;
scaffold4229_size26678	maker	CDS	22070	22225	.	-	0	ID=LDENT00174800:cds;Parent=LDENT00174800;
scaffold4229_size26678	maker	CDS	21696	21814	.	-	0	ID=LDENT00174800:cds;Parent=LDENT00174800;
scaffold4229_size26678	maker	CDS	20876	21023	.	-	1	ID=LDENT00174800:cds;Parent=LDENT00174800;
scaffold4231_size33688	maker	gene	4652	17606	.	-	.	ID=LDENG00174810;Name=LDENG00174810;Note=Similar to Dihydropyridine-sensitive L-type skeletal muscle calcium channel subunit alpha-1 (Cyprinus carpio OX%3D7962);
scaffold4231_size33688	maker	mRNA	4652	17606	.	-	.	ID=LDENT00174810;Parent=LDENG00174810;Name=LDENT00174810;Note=Similar to Dihydropyridine-sensitive L-type skeletal muscle calcium channel subunit alpha-1 (Cyprinus carpio OX%3D7962);
scaffold4231_size33688	maker	exon	4652	4708	.	-	.	ID=LDENT00174810:1;Parent=LDENT00174810;
scaffold4231_size33688	maker	exon	4796	4903	.	-	.	ID=LDENT00174810:2;Parent=LDENT00174810;
scaffold4231_size33688	maker	exon	5001	5088	.	-	.	ID=LDENT00174810:3;Parent=LDENT00174810;
scaffold4231_size33688	maker	exon	5238	5344	.	-	.	ID=LDENT00174810:4;Parent=LDENT00174810;
scaffold4231_size33688	maker	exon	5598	5657	.	-	.	ID=LDENT00174810:5;Parent=LDENT00174810;
scaffold4231_size33688	maker	exon	5737	5866	.	-	.	ID=LDENT00174810:6;Parent=LDENT00174810;
scaffold4231_size33688	maker	exon	8730	8862	.	-	.	ID=LDENT00174810:7;Parent=LDENT00174810;
scaffold4231_size33688	maker	exon	8951	9020	.	-	.	ID=LDENT00174810:8;Parent=LDENT00174810;
scaffold4231_size33688	maker	exon	9123	9225	.	-	.	ID=LDENT00174810:9;Parent=LDENT00174810;
scaffold4231_size33688	maker	exon	10260	10374	.	-	.	ID=LDENT00174810:10;Parent=LDENT00174810;
scaffold4231_size33688	maker	exon	10645	10765	.	-	.	ID=LDENT00174810:11;Parent=LDENT00174810;
scaffold4231_size33688	maker	exon	10846	11053	.	-	.	ID=LDENT00174810:12;Parent=LDENT00174810;
scaffold4231_size33688	maker	exon	13141	13366	.	-	.	ID=LDENT00174810:13;Parent=LDENT00174810;
scaffold4231_size33688	maker	exon	13686	13846	.	-	.	ID=LDENT00174810:14;Parent=LDENT00174810;
scaffold4231_size33688	maker	exon	16180	16261	.	-	.	ID=LDENT00174810:15;Parent=LDENT00174810;
scaffold4231_size33688	maker	exon	17277	17422	.	-	.	ID=LDENT00174810:16;Parent=LDENT00174810;
scaffold4231_size33688	maker	exon	17521	17606	.	-	.	ID=LDENT00174810:17;Parent=LDENT00174810;
scaffold4231_size33688	maker	CDS	17521	17606	.	-	0	ID=LDENT00174810:cds;Parent=LDENT00174810;
scaffold4231_size33688	maker	CDS	17277	17422	.	-	1	ID=LDENT00174810:cds;Parent=LDENT00174810;
scaffold4231_size33688	maker	CDS	16180	16261	.	-	2	ID=LDENT00174810:cds;Parent=LDENT00174810;
scaffold4231_size33688	maker	CDS	13686	13846	.	-	1	ID=LDENT00174810:cds;Parent=LDENT00174810;
scaffold4231_size33688	maker	CDS	13141	13366	.	-	2	ID=LDENT00174810:cds;Parent=LDENT00174810;
scaffold4231_size33688	maker	CDS	10846	11053	.	-	1	ID=LDENT00174810:cds;Parent=LDENT00174810;
scaffold4231_size33688	maker	CDS	10645	10765	.	-	0	ID=LDENT00174810:cds;Parent=LDENT00174810;
scaffold4231_size33688	maker	CDS	10260	10374	.	-	2	ID=LDENT00174810:cds;Parent=LDENT00174810;
scaffold4231_size33688	maker	CDS	9123	9225	.	-	1	ID=LDENT00174810:cds;Parent=LDENT00174810;
scaffold4231_size33688	maker	CDS	8951	9020	.	-	0	ID=LDENT00174810:cds;Parent=LDENT00174810;
scaffold4231_size33688	maker	CDS	8730	8862	.	-	2	ID=LDENT00174810:cds;Parent=LDENT00174810;
scaffold4231_size33688	maker	CDS	5737	5866	.	-	1	ID=LDENT00174810:cds;Parent=LDENT00174810;
scaffold4231_size33688	maker	CDS	5598	5657	.	-	0	ID=LDENT00174810:cds;Parent=LDENT00174810;
scaffold4231_size33688	maker	CDS	5238	5344	.	-	0	ID=LDENT00174810:cds;Parent=LDENT00174810;
scaffold4231_size33688	maker	CDS	5001	5088	.	-	1	ID=LDENT00174810:cds;Parent=LDENT00174810;
scaffold4231_size33688	maker	CDS	4796	4903	.	-	0	ID=LDENT00174810:cds;Parent=LDENT00174810;
scaffold4231_size33688	maker	CDS	4652	4708	.	-	0	ID=LDENT00174810:cds;Parent=LDENT00174810;
scaffold4231_size33688	maker	gene	22998	25148	.	-	.	ID=LDENG00174820;Name=LDENG00174820;Note=Similar to Dihydropyridine-sensitive L-type skeletal muscle calcium channel subunit alpha-1 (Cyprinus carpio OX%3D7962);
scaffold4231_size33688	maker	mRNA	22998	25148	.	-	.	ID=LDENT00174820;Parent=LDENG00174820;Name=LDENT00174820;Note=Similar to Dihydropyridine-sensitive L-type skeletal muscle calcium channel subunit alpha-1 (Cyprinus carpio OX%3D7962);
scaffold4231_size33688	maker	exon	25006	25148	.	-	.	ID=LDENT00174820:1;Parent=LDENT00174820;
scaffold4231_size33688	maker	exon	22998	23149	.	-	.	ID=LDENT00174820:2;Parent=LDENT00174820;
scaffold4231_size33688	maker	five_prime_UTR	25067	25148	.	-	.	ID=LDENT00174820:five_prime_utr;Parent=LDENT00174820;
scaffold4231_size33688	maker	CDS	25006	25066	.	-	0	ID=LDENT00174820:cds;Parent=LDENT00174820;
scaffold4231_size33688	maker	CDS	22998	23149	.	-	2	ID=LDENT00174820:cds;Parent=LDENT00174820;
scaffold4221_size83259	maker	gene	80511	80927	.	-	.	ID=LDENG00174630;Name=LDENG00174630;Note=Protein of unknown function;
scaffold4221_size83259	maker	mRNA	80511	80927	.	-	.	ID=LDENT00174630;Parent=LDENG00174630;Name=LDENT00174630;Note=Protein of unknown function;
scaffold4221_size83259	maker	exon	80511	80542	.	-	.	ID=LDENT00174630:1;Parent=LDENT00174630;
scaffold4221_size83259	maker	exon	80630	80927	.	-	.	ID=LDENT00174630:2;Parent=LDENT00174630;
scaffold4221_size83259	maker	CDS	80630	80927	.	-	0	ID=LDENT00174630:cds;Parent=LDENT00174630;
scaffold4221_size83259	maker	CDS	80511	80542	.	-	2	ID=LDENT00174630:cds;Parent=LDENT00174630;
scaffold4221_size83259	maker	gene	68725	69117	.	+	.	ID=LDENG00174620;Name=LDENG00174620;Note=Protein of unknown function;
scaffold4221_size83259	maker	mRNA	68725	69117	36.27	+	.	ID=LDENT00174620;Parent=LDENG00174620;Name=LDENT00174620;Note=Protein of unknown function;
scaffold4221_size83259	maker	exon	68725	69117	.	+	.	ID=LDENT00174620:1;Parent=LDENT00174620;
scaffold4221_size83259	maker	CDS	68725	69117	.	+	0	ID=LDENT00174620:cds;Parent=LDENT00174620;
scaffold4227_size26717	maker	gene	581	17097	.	+	.	ID=LDENG00174760;Name=LDENG00174760;Note=Similar to Plekha7: Pleckstrin homology domain-containing family A member 7 (Mus musculus OX%3D10090);
scaffold4227_size26717	maker	mRNA	581	17097	.	+	.	ID=LDENT00174760;Parent=LDENG00174760;Name=LDENT00174760;Note=Similar to Plekha7: Pleckstrin homology domain-containing family A member 7 (Mus musculus OX%3D10090);
scaffold4227_size26717	maker	exon	581	772	.	+	.	ID=LDENT00174760:1;Parent=LDENT00174760;
scaffold4227_size26717	maker	exon	1254	1514	.	+	.	ID=LDENT00174760:2;Parent=LDENT00174760;
scaffold4227_size26717	maker	exon	3690	3743	.	+	.	ID=LDENT00174760:3;Parent=LDENT00174760;
scaffold4227_size26717	maker	exon	8015	8080	.	+	.	ID=LDENT00174760:4;Parent=LDENT00174760;
scaffold4227_size26717	maker	exon	9544	9624	.	+	.	ID=LDENT00174760:5;Parent=LDENT00174760;
scaffold4227_size26717	maker	exon	10277	10426	.	+	.	ID=LDENT00174760:6;Parent=LDENT00174760;
scaffold4227_size26717	maker	exon	11890	11991	.	+	.	ID=LDENT00174760:7;Parent=LDENT00174760;
scaffold4227_size26717	maker	exon	13033	13039	.	+	.	ID=LDENT00174760:8;Parent=LDENT00174760;
scaffold4227_size26717	maker	exon	15654	15761	.	+	.	ID=LDENT00174760:9;Parent=LDENT00174760;
scaffold4227_size26717	maker	exon	16430	16620	.	+	.	ID=LDENT00174760:10;Parent=LDENT00174760;
scaffold4227_size26717	maker	exon	16710	16806	.	+	.	ID=LDENT00174760:11;Parent=LDENT00174760;
scaffold4227_size26717	maker	exon	16991	17097	.	+	.	ID=LDENT00174760:12;Parent=LDENT00174760;
scaffold4227_size26717	maker	five_prime_UTR	581	673	.	+	.	ID=LDENT00174760:five_prime_utr;Parent=LDENT00174760;
scaffold4227_size26717	maker	CDS	674	772	.	+	0	ID=LDENT00174760:cds;Parent=LDENT00174760;
scaffold4227_size26717	maker	CDS	1254	1514	.	+	0	ID=LDENT00174760:cds;Parent=LDENT00174760;
scaffold4227_size26717	maker	CDS	3690	3743	.	+	0	ID=LDENT00174760:cds;Parent=LDENT00174760;
scaffold4227_size26717	maker	CDS	8015	8080	.	+	0	ID=LDENT00174760:cds;Parent=LDENT00174760;
scaffold4227_size26717	maker	CDS	9544	9624	.	+	0	ID=LDENT00174760:cds;Parent=LDENT00174760;
scaffold4227_size26717	maker	CDS	10277	10426	.	+	0	ID=LDENT00174760:cds;Parent=LDENT00174760;
scaffold4227_size26717	maker	CDS	11890	11991	.	+	0	ID=LDENT00174760:cds;Parent=LDENT00174760;
scaffold4227_size26717	maker	CDS	13033	13039	.	+	0	ID=LDENT00174760:cds;Parent=LDENT00174760;
scaffold4227_size26717	maker	CDS	15654	15761	.	+	2	ID=LDENT00174760:cds;Parent=LDENT00174760;
scaffold4227_size26717	maker	CDS	16430	16620	.	+	2	ID=LDENT00174760:cds;Parent=LDENT00174760;
scaffold4227_size26717	maker	CDS	16710	16806	.	+	0	ID=LDENT00174760:cds;Parent=LDENT00174760;
scaffold4227_size26717	maker	CDS	16991	17097	.	+	2	ID=LDENT00174760:cds;Parent=LDENT00174760;
scaffold4227_size26717	maker	gene	18805	19068	.	+	.	ID=LDENG00174770;Name=LDENG00174770;Note=Similar to plekha7: Pleckstrin homology domain-containing family A member 7 (Danio rerio OX%3D7955);
scaffold4227_size26717	maker	mRNA	18805	19068	.	+	.	ID=LDENT00174770;Parent=LDENG00174770;Name=LDENT00174770;Note=Similar to plekha7: Pleckstrin homology domain-containing family A member 7 (Danio rerio OX%3D7955);
scaffold4227_size26717	maker	exon	18805	19068	.	+	.	ID=LDENT00174770:1;Parent=LDENT00174770;
scaffold4227_size26717	maker	CDS	18805	19068	.	+	0	ID=LDENT00174770:cds;Parent=LDENT00174770;
scaffold4227_size26717	maker	gene	23263	26596	.	+	.	ID=LDENG00174780;Name=LDENG00174780;Note=Similar to plekha7: Pleckstrin homology domain-containing family A member 7 (Danio rerio OX%3D7955);
scaffold4227_size26717	maker	mRNA	23263	26596	.	+	.	ID=LDENT00174780;Parent=LDENG00174780;Name=LDENT00174780;Note=Similar to plekha7: Pleckstrin homology domain-containing family A member 7 (Danio rerio OX%3D7955);
scaffold4227_size26717	maker	exon	23263	23277	.	+	.	ID=LDENT00174780:1;Parent=LDENT00174780;
scaffold4227_size26717	maker	exon	24251	24424	.	+	.	ID=LDENT00174780:2;Parent=LDENT00174780;
scaffold4227_size26717	maker	exon	25973	26106	.	+	.	ID=LDENT00174780:3;Parent=LDENT00174780;
scaffold4227_size26717	maker	exon	26458	26596	.	+	.	ID=LDENT00174780:4;Parent=LDENT00174780;
scaffold4227_size26717	maker	CDS	23263	23277	.	+	0	ID=LDENT00174780:cds;Parent=LDENT00174780;
scaffold4227_size26717	maker	CDS	24251	24424	.	+	0	ID=LDENT00174780:cds;Parent=LDENT00174780;
scaffold4227_size26717	maker	CDS	25973	26106	.	+	0	ID=LDENT00174780:cds;Parent=LDENT00174780;
scaffold4227_size26717	maker	CDS	26458	26596	.	+	1	ID=LDENT00174780:cds;Parent=LDENT00174780;
scaffold4207_size26887_1_3672	maker	gene	2773	3629	.	+	.	ID=LDENG00174150;Name=LDENG00174150;Note=Protein of unknown function;
scaffold4207_size26887_1_3672	maker	mRNA	2773	3629	2779	+	.	ID=LDENT00174150;Parent=LDENG00174150;Name=LDENT00174150;Note=Protein of unknown function;
scaffold4207_size26887_1_3672	maker	exon	3600	3629	.	+	.	ID=LDENT00174150:1;Parent=LDENT00174150;
scaffold4207_size26887_1_3672	maker	exon	2773	3474	.	+	.	ID=LDENT00174150:2;Parent=LDENT00174150;
scaffold4207_size26887_1_3672	maker	five_prime_UTR	2773	2946	.	+	.	ID=LDENT00174150:five_prime_utr;Parent=LDENT00174150;
scaffold4207_size26887_1_3672	maker	CDS	2947	3456	.	+	0	ID=LDENT00174150:cds;Parent=LDENT00174150;
scaffold4207_size26887_1_3672	maker	three_prime_UTR	3457	3474	.	+	.	ID=LDENT00174150:three_prime_utr;Parent=LDENT00174150;
scaffold4207_size26887_1_3672	maker	three_prime_UTR	3600	3629	.	+	.	ID=LDENT00174150:three_prime_utr;Parent=LDENT00174150;
scaffold4235_size26621	maker	gene	759	23277	.	-	.	ID=LDENG00174910;Name=LDENG00174910;Note=Similar to slc49a4: Solute carrier family 49 member 4 homolog (Xenopus laevis OX%3D8355);
scaffold4235_size26621	maker	mRNA	759	23277	.	-	.	ID=LDENT00174910;Parent=LDENG00174910;Name=LDENT00174910;Note=Similar to slc49a4: Solute carrier family 49 member 4 homolog (Xenopus laevis OX%3D8355);
scaffold4235_size26621	maker	exon	759	1018	.	-	.	ID=LDENT00174910:1;Parent=LDENT00174910;
scaffold4235_size26621	maker	exon	8306	8435	.	-	.	ID=LDENT00174910:2;Parent=LDENT00174910;
scaffold4235_size26621	maker	exon	9866	10122	.	-	.	ID=LDENT00174910:3;Parent=LDENT00174910;
scaffold4235_size26621	maker	exon	21810	21903	.	-	.	ID=LDENT00174910:4;Parent=LDENT00174910;
scaffold4235_size26621	maker	exon	23193	23277	.	-	.	ID=LDENT00174910:5;Parent=LDENT00174910;
scaffold4235_size26621	maker	CDS	23193	23277	.	-	0	ID=LDENT00174910:cds;Parent=LDENT00174910;
scaffold4235_size26621	maker	CDS	21810	21903	.	-	2	ID=LDENT00174910:cds;Parent=LDENT00174910;
scaffold4235_size26621	maker	CDS	9866	10122	.	-	1	ID=LDENT00174910:cds;Parent=LDENT00174910;
scaffold4235_size26621	maker	CDS	8306	8435	.	-	2	ID=LDENT00174910:cds;Parent=LDENT00174910;
scaffold4235_size26621	maker	CDS	847	1018	.	-	1	ID=LDENT00174910:cds;Parent=LDENT00174910;
scaffold4235_size26621	maker	three_prime_UTR	759	846	.	-	.	ID=LDENT00174910:three_prime_utr;Parent=LDENT00174910;
scaffold4236_size60342	maker	gene	5162	33513	.	-	.	ID=LDENG00174920;Name=LDENG00174920;Note=Similar to FAM131A: Protein FAM131A (Homo sapiens OX%3D9606);
scaffold4236_size60342	maker	mRNA	5162	33513	.	-	.	ID=LDENT00174920;Parent=LDENG00174920;Name=LDENT00174920;Note=Similar to FAM131A: Protein FAM131A (Homo sapiens OX%3D9606);
scaffold4236_size60342	maker	exon	5162	6364	.	-	.	ID=LDENT00174920:1;Parent=LDENT00174920;
scaffold4236_size60342	maker	exon	8928	9059	.	-	.	ID=LDENT00174920:2;Parent=LDENT00174920;
scaffold4236_size60342	maker	exon	12106	12288	.	-	.	ID=LDENT00174920:3;Parent=LDENT00174920;
scaffold4236_size60342	maker	exon	12648	12741	.	-	.	ID=LDENT00174920:4;Parent=LDENT00174920;
scaffold4236_size60342	maker	exon	33150	33228	.	-	.	ID=LDENT00174920:5;Parent=LDENT00174920;
scaffold4236_size60342	maker	exon	33443	33513	.	-	.	ID=LDENT00174920:6;Parent=LDENT00174920;
scaffold4236_size60342	maker	CDS	33443	33513	.	-	0	ID=LDENT00174920:cds;Parent=LDENT00174920;
scaffold4236_size60342	maker	CDS	33150	33228	.	-	1	ID=LDENT00174920:cds;Parent=LDENT00174920;
scaffold4236_size60342	maker	CDS	12648	12741	.	-	0	ID=LDENT00174920:cds;Parent=LDENT00174920;
scaffold4236_size60342	maker	CDS	12106	12288	.	-	2	ID=LDENT00174920:cds;Parent=LDENT00174920;
scaffold4236_size60342	maker	CDS	8928	9059	.	-	2	ID=LDENT00174920:cds;Parent=LDENT00174920;
scaffold4236_size60342	maker	CDS	5718	6364	.	-	2	ID=LDENT00174920:cds;Parent=LDENT00174920;
scaffold4236_size60342	maker	three_prime_UTR	5162	5717	.	-	.	ID=LDENT00174920:three_prime_utr;Parent=LDENT00174920;
scaffold4236_size60342	maker	gene	44045	58172	.	-	.	ID=LDENG00174930;Name=LDENG00174930;Note=Similar to ALPL: Alkaline phosphatase%2C tissue-nonspecific isozyme (Bos taurus OX%3D9913);
scaffold4236_size60342	maker	mRNA	44045	58172	.	-	.	ID=LDENT00174930;Parent=LDENG00174930;Name=LDENT00174930;Note=Similar to ALPL: Alkaline phosphatase%2C tissue-nonspecific isozyme (Bos taurus OX%3D9913);
scaffold4236_size60342	maker	exon	44045	45768	.	-	.	ID=LDENT00174930:1;Parent=LDENT00174930;
scaffold4236_size60342	maker	exon	45881	45997	.	-	.	ID=LDENT00174930:2;Parent=LDENT00174930;
scaffold4236_size60342	maker	exon	49318	49509	.	-	.	ID=LDENT00174930:3;Parent=LDENT00174930;
scaffold4236_size60342	maker	exon	51556	51690	.	-	.	ID=LDENT00174930:4;Parent=LDENT00174930;
scaffold4236_size60342	maker	exon	52273	52342	.	-	.	ID=LDENT00174930:5;Parent=LDENT00174930;
scaffold4236_size60342	maker	exon	53542	53682	.	-	.	ID=LDENT00174930:6;Parent=LDENT00174930;
scaffold4236_size60342	maker	exon	53794	53966	.	-	.	ID=LDENT00174930:7;Parent=LDENT00174930;
scaffold4236_size60342	maker	exon	57574	57748	.	-	.	ID=LDENT00174930:8;Parent=LDENT00174930;
scaffold4236_size60342	maker	exon	58050	58172	.	-	.	ID=LDENT00174930:9;Parent=LDENT00174930;
scaffold4236_size60342	maker	five_prime_UTR	58164	58172	.	-	.	ID=LDENT00174930:five_prime_utr;Parent=LDENT00174930;
scaffold4236_size60342	maker	CDS	58050	58163	.	-	0	ID=LDENT00174930:cds;Parent=LDENT00174930;
scaffold4236_size60342	maker	CDS	57574	57748	.	-	0	ID=LDENT00174930:cds;Parent=LDENT00174930;
scaffold4236_size60342	maker	CDS	53794	53966	.	-	2	ID=LDENT00174930:cds;Parent=LDENT00174930;
scaffold4236_size60342	maker	CDS	53542	53682	.	-	0	ID=LDENT00174930:cds;Parent=LDENT00174930;
scaffold4236_size60342	maker	CDS	52273	52342	.	-	0	ID=LDENT00174930:cds;Parent=LDENT00174930;
scaffold4236_size60342	maker	CDS	51556	51690	.	-	2	ID=LDENT00174930:cds;Parent=LDENT00174930;
scaffold4236_size60342	maker	CDS	49318	49509	.	-	2	ID=LDENT00174930:cds;Parent=LDENT00174930;
scaffold4236_size60342	maker	CDS	45881	45997	.	-	2	ID=LDENT00174930:cds;Parent=LDENT00174930;
scaffold4236_size60342	maker	CDS	45467	45768	.	-	2	ID=LDENT00174930:cds;Parent=LDENT00174930;
scaffold4236_size60342	maker	three_prime_UTR	44045	45466	.	-	.	ID=LDENT00174930:three_prime_utr;Parent=LDENT00174930;
scaffold4241_size40529	maker	gene	12314	13076	.	-	.	ID=LDENG00175220;Name=LDENG00175220;Note=Similar to Fbn2: Fibrillin-2 (Mus musculus OX%3D10090);
scaffold4241_size40529	maker	mRNA	12314	13076	.	-	.	ID=LDENT00175220;Parent=LDENG00175220;Name=LDENT00175220;Note=Similar to Fbn2: Fibrillin-2 (Mus musculus OX%3D10090);
scaffold4241_size40529	maker	exon	12314	12522	.	-	.	ID=LDENT00175220:1;Parent=LDENT00175220;
scaffold4241_size40529	maker	exon	13043	13076	.	-	.	ID=LDENT00175220:2;Parent=LDENT00175220;
scaffold4241_size40529	maker	CDS	13043	13076	.	-	0	ID=LDENT00175220:cds;Parent=LDENT00175220;
scaffold4241_size40529	maker	CDS	12314	12522	.	-	2	ID=LDENT00175220:cds;Parent=LDENT00175220;
scaffold4238_size26604	maker	gene	3411	7960	.	+	.	ID=LDENG00174980;Name=LDENG00174980;Note=Similar to Rdh7: Retinol dehydrogenase 7 (Rattus norvegicus OX%3D10116);
scaffold4238_size26604	maker	mRNA	3411	7960	.	+	.	ID=LDENT00174980;Parent=LDENG00174980;Name=LDENT00174980;Note=Similar to Rdh7: Retinol dehydrogenase 7 (Rattus norvegicus OX%3D10116);
scaffold4238_size26604	maker	exon	3411	3723	.	+	.	ID=LDENT00174980:1;Parent=LDENT00174980;
scaffold4238_size26604	maker	exon	5353	5611	.	+	.	ID=LDENT00174980:2;Parent=LDENT00174980;
scaffold4238_size26604	maker	exon	6978	7141	.	+	.	ID=LDENT00174980:3;Parent=LDENT00174980;
scaffold4238_size26604	maker	exon	7702	7960	.	+	.	ID=LDENT00174980:4;Parent=LDENT00174980;
scaffold4238_size26604	maker	CDS	3411	3723	.	+	0	ID=LDENT00174980:cds;Parent=LDENT00174980;
scaffold4238_size26604	maker	CDS	5353	5611	.	+	2	ID=LDENT00174980:cds;Parent=LDENT00174980;
scaffold4238_size26604	maker	CDS	6978	7141	.	+	1	ID=LDENT00174980:cds;Parent=LDENT00174980;
scaffold4238_size26604	maker	CDS	7702	7925	.	+	2	ID=LDENT00174980:cds;Parent=LDENT00174980;
scaffold4238_size26604	maker	three_prime_UTR	7926	7960	.	+	.	ID=LDENT00174980:three_prime_utr;Parent=LDENT00174980;
scaffold4238_size26604	maker	gene	17190	23378	.	+	.	ID=LDENG00175000;Name=LDENG00175000;Note=Similar to GIMAP8: GTPase IMAP family member 8 (Homo sapiens OX%3D9606);
scaffold4238_size26604	maker	mRNA	17190	23378	.	+	.	ID=LDENT00175000;Parent=LDENG00175000;Name=LDENT00175000;Note=Similar to GIMAP8: GTPase IMAP family member 8 (Homo sapiens OX%3D9606);
scaffold4238_size26604	maker	exon	17190	17748	.	+	.	ID=LDENT00175000:1;Parent=LDENT00175000;
scaffold4238_size26604	maker	exon	21775	23378	.	+	.	ID=LDENT00175000:2;Parent=LDENT00175000;
scaffold4238_size26604	maker	CDS	17190	17748	.	+	0	ID=LDENT00175000:cds;Parent=LDENT00175000;
scaffold4238_size26604	maker	CDS	21775	22637	.	+	2	ID=LDENT00175000:cds;Parent=LDENT00175000;
scaffold4238_size26604	maker	three_prime_UTR	22638	23378	.	+	.	ID=LDENT00175000:three_prime_utr;Parent=LDENT00175000;
scaffold4238_size26604	maker	gene	9307	13289	.	-	.	ID=LDENG00174990;Name=LDENG00174990;Note=Similar to GIMAP7: GTPase IMAP family member 7 (Homo sapiens OX%3D9606);
scaffold4238_size26604	maker	mRNA	9307	13289	.	-	.	ID=LDENT00174990;Parent=LDENG00174990;Name=LDENT00174990;Note=Similar to GIMAP7: GTPase IMAP family member 7 (Homo sapiens OX%3D9606);
scaffold4238_size26604	maker	exon	9307	10807	.	-	.	ID=LDENT00174990:1;Parent=LDENT00174990;
scaffold4238_size26604	maker	exon	12075	12179	.	-	.	ID=LDENT00174990:2;Parent=LDENT00174990;
scaffold4238_size26604	maker	exon	12488	12520	.	-	.	ID=LDENT00174990:3;Parent=LDENT00174990;
scaffold4238_size26604	maker	exon	13231	13289	.	-	.	ID=LDENT00174990:4;Parent=LDENT00174990;
scaffold4238_size26604	maker	five_prime_UTR	13256	13289	.	-	.	ID=LDENT00174990:five_prime_utr;Parent=LDENT00174990;
scaffold4238_size26604	maker	CDS	13231	13255	.	-	0	ID=LDENT00174990:cds;Parent=LDENT00174990;
scaffold4238_size26604	maker	CDS	12488	12520	.	-	2	ID=LDENT00174990:cds;Parent=LDENT00174990;
scaffold4238_size26604	maker	CDS	12075	12179	.	-	2	ID=LDENT00174990:cds;Parent=LDENT00174990;
scaffold4238_size26604	maker	CDS	10050	10807	.	-	2	ID=LDENT00174990:cds;Parent=LDENT00174990;
scaffold4238_size26604	maker	three_prime_UTR	9307	10049	.	-	.	ID=LDENT00174990:three_prime_utr;Parent=LDENT00174990;
scaffold4232_size49540_6323_49540	maker	gene	5184	35002	.	-	.	ID=LDENG00174830;Name=LDENG00174830;Note=Similar to MEIS2: Homeobox protein Meis2 (Homo sapiens OX%3D9606);
scaffold4232_size49540_6323_49540	maker	mRNA	5184	35002	.	-	.	ID=LDENT00174830;Parent=LDENG00174830;Name=LDENT00174830;Note=Similar to MEIS2: Homeobox protein Meis2 (Homo sapiens OX%3D9606);
scaffold4232_size49540_6323_49540	maker	exon	5184	5316	.	-	.	ID=LDENT00174830:1;Parent=LDENT00174830;
scaffold4232_size49540_6323_49540	maker	exon	9848	9944	.	-	.	ID=LDENT00174830:2;Parent=LDENT00174830;
scaffold4232_size49540_6323_49540	maker	exon	10841	10930	.	-	.	ID=LDENT00174830:3;Parent=LDENT00174830;
scaffold4232_size49540_6323_49540	maker	exon	11277	11335	.	-	.	ID=LDENT00174830:4;Parent=LDENT00174830;
scaffold4232_size49540_6323_49540	maker	exon	13707	13783	.	-	.	ID=LDENT00174830:5;Parent=LDENT00174830;
scaffold4232_size49540_6323_49540	maker	exon	19805	19941	.	-	.	ID=LDENT00174830:6;Parent=LDENT00174830;
scaffold4232_size49540_6323_49540	maker	exon	30781	30895	.	-	.	ID=LDENT00174830:7;Parent=LDENT00174830;
scaffold4232_size49540_6323_49540	maker	exon	33090	33236	.	-	.	ID=LDENT00174830:8;Parent=LDENT00174830;
scaffold4232_size49540_6323_49540	maker	exon	33348	33398	.	-	.	ID=LDENT00174830:9;Parent=LDENT00174830;
scaffold4232_size49540_6323_49540	maker	exon	33602	33652	.	-	.	ID=LDENT00174830:10;Parent=LDENT00174830;
scaffold4232_size49540_6323_49540	maker	exon	33789	33930	.	-	.	ID=LDENT00174830:11;Parent=LDENT00174830;
scaffold4232_size49540_6323_49540	maker	exon	34431	34657	.	-	.	ID=LDENT00174830:12;Parent=LDENT00174830;
scaffold4232_size49540_6323_49540	maker	exon	34991	35002	.	-	.	ID=LDENT00174830:13;Parent=LDENT00174830;
scaffold4232_size49540_6323_49540	maker	CDS	34991	35002	.	-	0	ID=LDENT00174830:cds;Parent=LDENT00174830;
scaffold4232_size49540_6323_49540	maker	CDS	34431	34657	.	-	0	ID=LDENT00174830:cds;Parent=LDENT00174830;
scaffold4232_size49540_6323_49540	maker	CDS	33789	33930	.	-	1	ID=LDENT00174830:cds;Parent=LDENT00174830;
scaffold4232_size49540_6323_49540	maker	CDS	33602	33652	.	-	0	ID=LDENT00174830:cds;Parent=LDENT00174830;
scaffold4232_size49540_6323_49540	maker	CDS	33348	33398	.	-	0	ID=LDENT00174830:cds;Parent=LDENT00174830;
scaffold4232_size49540_6323_49540	maker	CDS	33090	33236	.	-	0	ID=LDENT00174830:cds;Parent=LDENT00174830;
scaffold4232_size49540_6323_49540	maker	CDS	30781	30895	.	-	0	ID=LDENT00174830:cds;Parent=LDENT00174830;
scaffold4232_size49540_6323_49540	maker	CDS	19805	19941	.	-	2	ID=LDENT00174830:cds;Parent=LDENT00174830;
scaffold4232_size49540_6323_49540	maker	CDS	13707	13783	.	-	0	ID=LDENT00174830:cds;Parent=LDENT00174830;
scaffold4232_size49540_6323_49540	maker	CDS	11277	11335	.	-	1	ID=LDENT00174830:cds;Parent=LDENT00174830;
scaffold4232_size49540_6323_49540	maker	CDS	10841	10930	.	-	2	ID=LDENT00174830:cds;Parent=LDENT00174830;
scaffold4232_size49540_6323_49540	maker	CDS	9886	9944	.	-	2	ID=LDENT00174830:cds;Parent=LDENT00174830;
scaffold4232_size49540_6323_49540	maker	three_prime_UTR	9848	9885	.	-	.	ID=LDENT00174830:three_prime_utr;Parent=LDENT00174830;
scaffold4232_size49540_6323_49540	maker	three_prime_UTR	5184	5316	.	-	.	ID=LDENT00174830:three_prime_utr;Parent=LDENT00174830;
scaffold4244_size37241_29348_37241	maker	gene	3675	4530	.	+	.	ID=LDENG00175250;Name=LDENG00175250;Note=Similar to Actn1: Alpha-actinin-1 (Rattus norvegicus OX%3D10116);
scaffold4244_size37241_29348_37241	maker	mRNA	3675	4530	.	+	.	ID=LDENT00175250;Parent=LDENG00175250;Name=LDENT00175250;Note=Similar to Actn1: Alpha-actinin-1 (Rattus norvegicus OX%3D10116);
scaffold4244_size37241_29348_37241	maker	exon	3675	3789	.	+	.	ID=LDENT00175250:1;Parent=LDENT00175250;
scaffold4244_size37241_29348_37241	maker	exon	4200	4530	.	+	.	ID=LDENT00175250:2;Parent=LDENT00175250;
scaffold4244_size37241_29348_37241	maker	five_prime_UTR	3675	3764	.	+	.	ID=LDENT00175250:five_prime_utr;Parent=LDENT00175250;
scaffold4244_size37241_29348_37241	maker	CDS	3765	3789	.	+	0	ID=LDENT00175250:cds;Parent=LDENT00175250;
scaffold4244_size37241_29348_37241	maker	CDS	4200	4384	.	+	2	ID=LDENT00175250:cds;Parent=LDENT00175250;
scaffold4244_size37241_29348_37241	maker	three_prime_UTR	4385	4530	.	+	.	ID=LDENT00175250:three_prime_utr;Parent=LDENT00175250;
scaffold4242_size46039	maker	gene	5864	46049	.	+	.	ID=LDENG00175230;Name=LDENG00175230;Note=Similar to MYO18A: Unconventional myosin-XVIIIa (Homo sapiens OX%3D9606);
scaffold4242_size46039	maker	mRNA	5864	46049	.	+	.	ID=LDENT00175230;Parent=LDENG00175230;Name=LDENT00175230;Note=Similar to MYO18A: Unconventional myosin-XVIIIa (Homo sapiens OX%3D9606);
scaffold4242_size46039	maker	exon	5864	6226	.	+	.	ID=LDENT00175230:1;Parent=LDENT00175230;
scaffold4242_size46039	maker	exon	8487	8574	.	+	.	ID=LDENT00175230:2;Parent=LDENT00175230;
scaffold4242_size46039	maker	exon	9741	9847	.	+	.	ID=LDENT00175230:3;Parent=LDENT00175230;
scaffold4242_size46039	maker	exon	13882	14058	.	+	.	ID=LDENT00175230:4;Parent=LDENT00175230;
scaffold4242_size46039	maker	exon	17368	17578	.	+	.	ID=LDENT00175230:5;Parent=LDENT00175230;
scaffold4242_size46039	maker	exon	20666	20808	.	+	.	ID=LDENT00175230:6;Parent=LDENT00175230;
scaffold4242_size46039	maker	exon	22597	22697	.	+	.	ID=LDENT00175230:7;Parent=LDENT00175230;
scaffold4242_size46039	maker	exon	23869	23932	.	+	.	ID=LDENT00175230:8;Parent=LDENT00175230;
scaffold4242_size46039	maker	exon	24075	24219	.	+	.	ID=LDENT00175230:9;Parent=LDENT00175230;
scaffold4242_size46039	maker	exon	29549	29719	.	+	.	ID=LDENT00175230:10;Parent=LDENT00175230;
scaffold4242_size46039	maker	exon	30957	31047	.	+	.	ID=LDENT00175230:11;Parent=LDENT00175230;
scaffold4242_size46039	maker	exon	33777	33969	.	+	.	ID=LDENT00175230:12;Parent=LDENT00175230;
scaffold4242_size46039	maker	exon	36899	36985	.	+	.	ID=LDENT00175230:13;Parent=LDENT00175230;
scaffold4242_size46039	maker	exon	44876	45011	.	+	.	ID=LDENT00175230:14;Parent=LDENT00175230;
scaffold4242_size46039	maker	exon	45755	46049	.	+	.	ID=LDENT00175230:15;Parent=LDENT00175230;
scaffold4242_size46039	maker	five_prime_UTR	5864	6142	.	+	.	ID=LDENT00175230:five_prime_utr;Parent=LDENT00175230;
scaffold4242_size46039	maker	CDS	6143	6226	.	+	0	ID=LDENT00175230:cds;Parent=LDENT00175230;
scaffold4242_size46039	maker	CDS	8487	8574	.	+	0	ID=LDENT00175230:cds;Parent=LDENT00175230;
scaffold4242_size46039	maker	CDS	9741	9847	.	+	2	ID=LDENT00175230:cds;Parent=LDENT00175230;
scaffold4242_size46039	maker	CDS	13882	14058	.	+	0	ID=LDENT00175230:cds;Parent=LDENT00175230;
scaffold4242_size46039	maker	CDS	17368	17578	.	+	0	ID=LDENT00175230:cds;Parent=LDENT00175230;
scaffold4242_size46039	maker	CDS	20666	20808	.	+	2	ID=LDENT00175230:cds;Parent=LDENT00175230;
scaffold4242_size46039	maker	CDS	22597	22697	.	+	0	ID=LDENT00175230:cds;Parent=LDENT00175230;
scaffold4242_size46039	maker	CDS	23869	23932	.	+	1	ID=LDENT00175230:cds;Parent=LDENT00175230;
scaffold4242_size46039	maker	CDS	24075	24219	.	+	0	ID=LDENT00175230:cds;Parent=LDENT00175230;
scaffold4242_size46039	maker	CDS	29549	29719	.	+	2	ID=LDENT00175230:cds;Parent=LDENT00175230;
scaffold4242_size46039	maker	CDS	30957	31047	.	+	2	ID=LDENT00175230:cds;Parent=LDENT00175230;
scaffold4242_size46039	maker	CDS	33777	33969	.	+	1	ID=LDENT00175230:cds;Parent=LDENT00175230;
scaffold4242_size46039	maker	CDS	36899	36985	.	+	0	ID=LDENT00175230:cds;Parent=LDENT00175230;
scaffold4242_size46039	maker	CDS	44876	45011	.	+	0	ID=LDENT00175230:cds;Parent=LDENT00175230;
scaffold4242_size46039	maker	CDS	45755	45933	.	+	2	ID=LDENT00175230:cds;Parent=LDENT00175230;
scaffold4242_size46039	maker	three_prime_UTR	45934	46049	.	+	.	ID=LDENT00175230:three_prime_utr;Parent=LDENT00175230;
scaffold4237_size26618	maker	gene	1	4039	.	+	.	ID=LDENG00174940;Name=LDENG00174940;Note=Similar to Osbpl3: Oxysterol-binding protein-related protein 3 (Mus musculus OX%3D10090);
scaffold4237_size26618	maker	mRNA	1	4039	.	+	.	ID=LDENT00174940;Parent=LDENG00174940;Name=LDENT00174940;Note=Similar to Osbpl3: Oxysterol-binding protein-related protein 3 (Mus musculus OX%3D10090);
scaffold4237_size26618	maker	exon	1	590	.	+	.	ID=LDENT00174940:1;Parent=LDENT00174940;
scaffold4237_size26618	maker	exon	709	835	.	+	.	ID=LDENT00174940:2;Parent=LDENT00174940;
scaffold4237_size26618	maker	exon	1075	1197	.	+	.	ID=LDENT00174940:3;Parent=LDENT00174940;
scaffold4237_size26618	maker	exon	1626	4039	.	+	.	ID=LDENT00174940:4;Parent=LDENT00174940;
scaffold4237_size26618	maker	five_prime_UTR	1	496	.	+	.	ID=LDENT00174940:five_prime_utr;Parent=LDENT00174940;
scaffold4237_size26618	maker	CDS	497	590	.	+	0	ID=LDENT00174940:cds;Parent=LDENT00174940;
scaffold4237_size26618	maker	CDS	709	835	.	+	2	ID=LDENT00174940:cds;Parent=LDENT00174940;
scaffold4237_size26618	maker	CDS	1075	1197	.	+	1	ID=LDENT00174940:cds;Parent=LDENT00174940;
scaffold4237_size26618	maker	CDS	1626	1722	.	+	1	ID=LDENT00174940:cds;Parent=LDENT00174940;
scaffold4237_size26618	maker	three_prime_UTR	1723	4039	.	+	.	ID=LDENT00174940:three_prime_utr;Parent=LDENT00174940;
scaffold4237_size26618	maker	gene	4466	16655	.	+	.	ID=LDENG00174960;Name=LDENG00174960;Note=Similar to GSDME: Gasdermin-E (Homo sapiens OX%3D9606);
scaffold4237_size26618	maker	mRNA	4466	16655	.	+	.	ID=LDENT00174960;Parent=LDENG00174960;Name=LDENT00174960;Note=Similar to GSDME: Gasdermin-E (Homo sapiens OX%3D9606);
scaffold4237_size26618	maker	exon	4466	4546	.	+	.	ID=LDENT00174960:1;Parent=LDENT00174960;
scaffold4237_size26618	maker	exon	4679	4742	.	+	.	ID=LDENT00174960:2;Parent=LDENT00174960;
scaffold4237_size26618	maker	exon	6098	6319	.	+	.	ID=LDENT00174960:3;Parent=LDENT00174960;
scaffold4237_size26618	maker	exon	6457	6649	.	+	.	ID=LDENT00174960:4;Parent=LDENT00174960;
scaffold4237_size26618	maker	exon	6975	7152	.	+	.	ID=LDENT00174960:5;Parent=LDENT00174960;
scaffold4237_size26618	maker	exon	7355	7475	.	+	.	ID=LDENT00174960:6;Parent=LDENT00174960;
scaffold4237_size26618	maker	exon	7811	7969	.	+	.	ID=LDENT00174960:7;Parent=LDENT00174960;
scaffold4237_size26618	maker	exon	8350	8477	.	+	.	ID=LDENT00174960:8;Parent=LDENT00174960;
scaffold4237_size26618	maker	exon	8920	9109	.	+	.	ID=LDENT00174960:9;Parent=LDENT00174960;
scaffold4237_size26618	maker	exon	9279	9349	.	+	.	ID=LDENT00174960:10;Parent=LDENT00174960;
scaffold4237_size26618	maker	exon	9503	9691	.	+	.	ID=LDENT00174960:11;Parent=LDENT00174960;
scaffold4237_size26618	maker	exon	11377	11395	.	+	.	ID=LDENT00174960:12;Parent=LDENT00174960;
scaffold4237_size26618	maker	exon	12630	12915	.	+	.	ID=LDENT00174960:13;Parent=LDENT00174960;
scaffold4237_size26618	maker	exon	13013	13098	.	+	.	ID=LDENT00174960:14;Parent=LDENT00174960;
scaffold4237_size26618	maker	exon	13206	13282	.	+	.	ID=LDENT00174960:15;Parent=LDENT00174960;
scaffold4237_size26618	maker	exon	13469	13555	.	+	.	ID=LDENT00174960:16;Parent=LDENT00174960;
scaffold4237_size26618	maker	exon	13644	13746	.	+	.	ID=LDENT00174960:17;Parent=LDENT00174960;
scaffold4237_size26618	maker	exon	13886	14439	.	+	.	ID=LDENT00174960:18;Parent=LDENT00174960;
scaffold4237_size26618	maker	exon	15424	16655	.	+	.	ID=LDENT00174960:19;Parent=LDENT00174960;
scaffold4237_size26618	maker	five_prime_UTR	4466	4546	.	+	.	ID=LDENT00174960:five_prime_utr;Parent=LDENT00174960;
scaffold4237_size26618	maker	five_prime_UTR	4679	4742	.	+	.	ID=LDENT00174960:five_prime_utr;Parent=LDENT00174960;
scaffold4237_size26618	maker	five_prime_UTR	6098	6108	.	+	.	ID=LDENT00174960:five_prime_utr;Parent=LDENT00174960;
scaffold4237_size26618	maker	CDS	6109	6319	.	+	0	ID=LDENT00174960:cds;Parent=LDENT00174960;
scaffold4237_size26618	maker	CDS	6457	6649	.	+	2	ID=LDENT00174960:cds;Parent=LDENT00174960;
scaffold4237_size26618	maker	CDS	6975	7152	.	+	1	ID=LDENT00174960:cds;Parent=LDENT00174960;
scaffold4237_size26618	maker	CDS	7355	7475	.	+	0	ID=LDENT00174960:cds;Parent=LDENT00174960;
scaffold4237_size26618	maker	CDS	7811	7969	.	+	2	ID=LDENT00174960:cds;Parent=LDENT00174960;
scaffold4237_size26618	maker	CDS	8350	8477	.	+	2	ID=LDENT00174960:cds;Parent=LDENT00174960;
scaffold4237_size26618	maker	CDS	8920	9109	.	+	0	ID=LDENT00174960:cds;Parent=LDENT00174960;
scaffold4237_size26618	maker	CDS	9279	9349	.	+	2	ID=LDENT00174960:cds;Parent=LDENT00174960;
scaffold4237_size26618	maker	CDS	9503	9691	.	+	0	ID=LDENT00174960:cds;Parent=LDENT00174960;
scaffold4237_size26618	maker	CDS	11377	11395	.	+	0	ID=LDENT00174960:cds;Parent=LDENT00174960;
scaffold4237_size26618	maker	CDS	12630	12915	.	+	2	ID=LDENT00174960:cds;Parent=LDENT00174960;
scaffold4237_size26618	maker	CDS	13013	13098	.	+	1	ID=LDENT00174960:cds;Parent=LDENT00174960;
scaffold4237_size26618	maker	CDS	13206	13282	.	+	2	ID=LDENT00174960:cds;Parent=LDENT00174960;
scaffold4237_size26618	maker	CDS	13469	13555	.	+	0	ID=LDENT00174960:cds;Parent=LDENT00174960;
scaffold4237_size26618	maker	CDS	13644	13746	.	+	0	ID=LDENT00174960:cds;Parent=LDENT00174960;
scaffold4237_size26618	maker	CDS	13886	14439	.	+	2	ID=LDENT00174960:cds;Parent=LDENT00174960;
scaffold4237_size26618	maker	CDS	15424	15429	.	+	0	ID=LDENT00174960:cds;Parent=LDENT00174960;
scaffold4237_size26618	maker	three_prime_UTR	15430	16655	.	+	.	ID=LDENT00174960:three_prime_utr;Parent=LDENT00174960;
scaffold4237_size26618	maker	gene	18615	23380	.	+	.	ID=LDENG00174970;Name=LDENG00174970;Note=Protein of unknown function;
scaffold4237_size26618	maker	mRNA	18615	23380	.	+	.	ID=LDENT00174970;Parent=LDENG00174970;Name=LDENT00174970;Note=Protein of unknown function;
scaffold4237_size26618	maker	exon	18615	18687	.	+	.	ID=LDENT00174970:1;Parent=LDENT00174970;
scaffold4237_size26618	maker	exon	18910	18982	.	+	.	ID=LDENT00174970:2;Parent=LDENT00174970;
scaffold4237_size26618	maker	exon	22589	22716	.	+	.	ID=LDENT00174970:3;Parent=LDENT00174970;
scaffold4237_size26618	maker	exon	23202	23380	.	+	.	ID=LDENT00174970:4;Parent=LDENT00174970;
scaffold4237_size26618	maker	CDS	18615	18687	.	+	0	ID=LDENT00174970:cds;Parent=LDENT00174970;
scaffold4237_size26618	maker	CDS	18910	18982	.	+	2	ID=LDENT00174970:cds;Parent=LDENT00174970;
scaffold4237_size26618	maker	CDS	22589	22716	.	+	1	ID=LDENT00174970:cds;Parent=LDENT00174970;
scaffold4237_size26618	maker	CDS	23202	23380	.	+	2	ID=LDENT00174970:cds;Parent=LDENT00174970;
scaffold4237_size26618	maker	gene	16	496	.	-	.	ID=LDENG00174950;Name=LDENG00174950;Note=Protein of unknown function;
scaffold4237_size26618	maker	mRNA	16	496	1836	-	.	ID=LDENT00174950;Parent=LDENG00174950;Name=LDENT00174950;Note=Protein of unknown function;
scaffold4237_size26618	maker	exon	16	38	.	-	.	ID=LDENT00174950:1;Parent=LDENT00174950;
scaffold4237_size26618	maker	exon	61	496	.	-	.	ID=LDENT00174950:2;Parent=LDENT00174950;
scaffold4237_size26618	maker	five_prime_UTR	341	496	.	-	.	ID=LDENT00174950:five_prime_utr;Parent=LDENT00174950;
scaffold4237_size26618	maker	CDS	61	340	.	-	0	ID=LDENT00174950:cds;Parent=LDENT00174950;
scaffold4237_size26618	maker	CDS	19	38	.	-	2	ID=LDENT00174950:cds;Parent=LDENT00174950;
scaffold4237_size26618	maker	three_prime_UTR	16	18	.	-	.	ID=LDENT00174950:three_prime_utr;Parent=LDENT00174950;
scaffold4234_size64987	maker	gene	16555	45632	.	+	.	ID=LDENG00174870;Name=LDENG00174870;Note=Similar to fndc5: Fibronectin type III domain-containing protein 5 (Danio rerio OX%3D7955);
scaffold4234_size64987	maker	mRNA	16555	45632	.	+	.	ID=LDENT00174870;Parent=LDENG00174870;Name=LDENT00174870;Note=Similar to fndc5: Fibronectin type III domain-containing protein 5 (Danio rerio OX%3D7955);
scaffold4234_size64987	maker	exon	16555	16810	.	+	.	ID=LDENT00174870:1;Parent=LDENT00174870;
scaffold4234_size64987	maker	exon	33654	33769	.	+	.	ID=LDENT00174870:2;Parent=LDENT00174870;
scaffold4234_size64987	maker	exon	35013	35211	.	+	.	ID=LDENT00174870:3;Parent=LDENT00174870;
scaffold4234_size64987	maker	exon	44079	44168	.	+	.	ID=LDENT00174870:4;Parent=LDENT00174870;
scaffold4234_size64987	maker	exon	44281	44414	.	+	.	ID=LDENT00174870:5;Parent=LDENT00174870;
scaffold4234_size64987	maker	exon	45330	45383	.	+	.	ID=LDENT00174870:6;Parent=LDENT00174870;
scaffold4234_size64987	maker	exon	45474	45632	.	+	.	ID=LDENT00174870:7;Parent=LDENT00174870;
scaffold4234_size64987	maker	CDS	16555	16810	.	+	0	ID=LDENT00174870:cds;Parent=LDENT00174870;
scaffold4234_size64987	maker	CDS	33654	33769	.	+	2	ID=LDENT00174870:cds;Parent=LDENT00174870;
scaffold4234_size64987	maker	CDS	35013	35211	.	+	0	ID=LDENT00174870:cds;Parent=LDENT00174870;
scaffold4234_size64987	maker	CDS	44079	44168	.	+	2	ID=LDENT00174870:cds;Parent=LDENT00174870;
scaffold4234_size64987	maker	CDS	44281	44414	.	+	2	ID=LDENT00174870:cds;Parent=LDENT00174870;
scaffold4234_size64987	maker	CDS	45330	45383	.	+	0	ID=LDENT00174870:cds;Parent=LDENT00174870;
scaffold4234_size64987	maker	CDS	45474	45632	.	+	0	ID=LDENT00174870:cds;Parent=LDENT00174870;
scaffold4234_size64987	maker	gene	52893	53223	.	-	.	ID=LDENG00174880;Name=LDENG00174880;Note=Protein of unknown function;
scaffold4234_size64987	maker	mRNA	52893	53223	.	-	.	ID=LDENT00174880;Parent=LDENG00174880;Name=LDENT00174880;Note=Protein of unknown function;
scaffold4234_size64987	maker	exon	52893	53028	.	-	.	ID=LDENT00174880:1;Parent=LDENT00174880;
scaffold4234_size64987	maker	exon	53138	53223	.	-	.	ID=LDENT00174880:2;Parent=LDENT00174880;
scaffold4234_size64987	maker	CDS	53138	53223	.	-	0	ID=LDENT00174880:cds;Parent=LDENT00174880;
scaffold4234_size64987	maker	CDS	52893	53028	.	-	1	ID=LDENT00174880:cds;Parent=LDENT00174880;
scaffold4234_size64987	maker	gene	58164	64474	.	-	.	ID=LDENG00174900;Name=LDENG00174900;Note=Similar to Ldlrap1: Low density lipoprotein receptor adapter protein 1 (Mus musculus OX%3D10090);
scaffold4234_size64987	maker	mRNA	58164	64474	.	-	.	ID=LDENT00174900;Parent=LDENG00174900;Name=LDENT00174900;Note=Similar to Ldlrap1: Low density lipoprotein receptor adapter protein 1 (Mus musculus OX%3D10090);
scaffold4234_size64987	maker	exon	58164	59205	.	-	.	ID=LDENT00174900:1;Parent=LDENT00174900;
scaffold4234_size64987	maker	exon	61717	61751	.	-	.	ID=LDENT00174900:2;Parent=LDENT00174900;
scaffold4234_size64987	maker	exon	62272	62405	.	-	.	ID=LDENT00174900:3;Parent=LDENT00174900;
scaffold4234_size64987	maker	exon	64415	64474	.	-	.	ID=LDENT00174900:4;Parent=LDENT00174900;
scaffold4234_size64987	maker	five_prime_UTR	64464	64474	.	-	.	ID=LDENT00174900:five_prime_utr;Parent=LDENT00174900;
scaffold4234_size64987	maker	CDS	64415	64463	.	-	0	ID=LDENT00174900:cds;Parent=LDENT00174900;
scaffold4234_size64987	maker	CDS	62272	62405	.	-	2	ID=LDENT00174900:cds;Parent=LDENT00174900;
scaffold4234_size64987	maker	CDS	61717	61751	.	-	0	ID=LDENT00174900:cds;Parent=LDENT00174900;
scaffold4234_size64987	maker	CDS	59070	59205	.	-	1	ID=LDENT00174900:cds;Parent=LDENT00174900;
scaffold4234_size64987	maker	three_prime_UTR	58164	59069	.	-	.	ID=LDENT00174900:three_prime_utr;Parent=LDENT00174900;
scaffold4234_size64987	maker	gene	54946	55806	.	-	.	ID=LDENG00174890;Name=LDENG00174890;Note=Protein of unknown function;
scaffold4234_size64987	maker	mRNA	54946	55806	30.15462	-	.	ID=LDENT00174890;Parent=LDENG00174890;Name=LDENT00174890;Note=Protein of unknown function;
scaffold4234_size64987	maker	exon	54946	55806	.	-	.	ID=LDENT00174890:1;Parent=LDENT00174890;
scaffold4234_size64987	maker	CDS	54946	55806	.	-	0	ID=LDENT00174890:cds;Parent=LDENT00174890;
scaffold4247_size47325_38648_47325	maker	gene	3532	7922	.	+	.	ID=LDENG00175300;Name=LDENG00175300;Note=Similar to SSPO: SCO-spondin (Gallus gallus OX%3D9031);
scaffold4247_size47325_38648_47325	maker	mRNA	3532	7922	59.33624	+	.	ID=LDENT00175300;Parent=LDENG00175300;Name=LDENT00175300;Note=Similar to SSPO: SCO-spondin (Gallus gallus OX%3D9031);
scaffold4247_size47325_38648_47325	maker	exon	3532	3703	.	+	.	ID=LDENT00175300:1;Parent=LDENT00175300;
scaffold4247_size47325_38648_47325	maker	exon	3948	4197	.	+	.	ID=LDENT00175300:2;Parent=LDENT00175300;
scaffold4247_size47325_38648_47325	maker	exon	5218	5359	.	+	.	ID=LDENT00175300:3;Parent=LDENT00175300;
scaffold4247_size47325_38648_47325	maker	exon	6045	6177	.	+	.	ID=LDENT00175300:4;Parent=LDENT00175300;
scaffold4247_size47325_38648_47325	maker	exon	6281	6453	.	+	.	ID=LDENT00175300:5;Parent=LDENT00175300;
scaffold4247_size47325_38648_47325	maker	exon	7055	7273	.	+	.	ID=LDENT00175300:6;Parent=LDENT00175300;
scaffold4247_size47325_38648_47325	maker	exon	7749	7922	.	+	.	ID=LDENT00175300:7;Parent=LDENT00175300;
scaffold4247_size47325_38648_47325	maker	CDS	3532	3703	.	+	0	ID=LDENT00175300:cds;Parent=LDENT00175300;
scaffold4247_size47325_38648_47325	maker	CDS	3948	4197	.	+	2	ID=LDENT00175300:cds;Parent=LDENT00175300;
scaffold4247_size47325_38648_47325	maker	CDS	5218	5359	.	+	1	ID=LDENT00175300:cds;Parent=LDENT00175300;
scaffold4247_size47325_38648_47325	maker	CDS	6045	6177	.	+	0	ID=LDENT00175300:cds;Parent=LDENT00175300;
scaffold4247_size47325_38648_47325	maker	CDS	6281	6453	.	+	2	ID=LDENT00175300:cds;Parent=LDENT00175300;
scaffold4247_size47325_38648_47325	maker	CDS	7055	7273	.	+	0	ID=LDENT00175300:cds;Parent=LDENT00175300;
scaffold4247_size47325_38648_47325	maker	CDS	7749	7922	.	+	0	ID=LDENT00175300:cds;Parent=LDENT00175300;
scaffold4245_size26549	maker	gene	14206	25712	.	+	.	ID=LDENG00175270;Name=LDENG00175270;Note=Similar to TMEM68: Transmembrane protein 68 (Homo sapiens OX%3D9606);
scaffold4245_size26549	maker	mRNA	14206	25712	.	+	.	ID=LDENT00175270;Parent=LDENG00175270;Name=LDENT00175270;Note=Similar to TMEM68: Transmembrane protein 68 (Homo sapiens OX%3D9606);
scaffold4245_size26549	maker	exon	14206	14482	.	+	.	ID=LDENT00175270:1;Parent=LDENT00175270;
scaffold4245_size26549	maker	exon	16000	16173	.	+	.	ID=LDENT00175270:2;Parent=LDENT00175270;
scaffold4245_size26549	maker	exon	17318	17417	.	+	.	ID=LDENT00175270:3;Parent=LDENT00175270;
scaffold4245_size26549	maker	exon	19470	19637	.	+	.	ID=LDENT00175270:4;Parent=LDENT00175270;
scaffold4245_size26549	maker	exon	22412	22605	.	+	.	ID=LDENT00175270:5;Parent=LDENT00175270;
scaffold4245_size26549	maker	exon	24627	24687	.	+	.	ID=LDENT00175270:6;Parent=LDENT00175270;
scaffold4245_size26549	maker	exon	25570	25712	.	+	.	ID=LDENT00175270:7;Parent=LDENT00175270;
scaffold4245_size26549	maker	five_prime_UTR	14206	14422	.	+	.	ID=LDENT00175270:five_prime_utr;Parent=LDENT00175270;
scaffold4245_size26549	maker	CDS	14423	14482	.	+	0	ID=LDENT00175270:cds;Parent=LDENT00175270;
scaffold4245_size26549	maker	CDS	16000	16173	.	+	0	ID=LDENT00175270:cds;Parent=LDENT00175270;
scaffold4245_size26549	maker	CDS	17318	17417	.	+	0	ID=LDENT00175270:cds;Parent=LDENT00175270;
scaffold4245_size26549	maker	CDS	19470	19637	.	+	2	ID=LDENT00175270:cds;Parent=LDENT00175270;
scaffold4245_size26549	maker	CDS	22412	22605	.	+	2	ID=LDENT00175270:cds;Parent=LDENT00175270;
scaffold4245_size26549	maker	CDS	24627	24687	.	+	0	ID=LDENT00175270:cds;Parent=LDENT00175270;
scaffold4245_size26549	maker	CDS	25570	25712	.	+	2	ID=LDENT00175270:cds;Parent=LDENT00175270;
scaffold4245_size26549	maker	gene	184	12097	.	-	.	ID=LDENG00175260;Name=LDENG00175260;Note=Similar to Tgs1: Trimethylguanosine synthase (Rattus norvegicus OX%3D10116);
scaffold4245_size26549	maker	mRNA	184	12097	.	-	.	ID=LDENT00175260;Parent=LDENG00175260;Name=LDENT00175260;Note=Similar to Tgs1: Trimethylguanosine synthase (Rattus norvegicus OX%3D10116);
scaffold4245_size26549	maker	exon	184	902	.	-	.	ID=LDENT00175260:1;Parent=LDENT00175260;
scaffold4245_size26549	maker	exon	2740	2826	.	-	.	ID=LDENT00175260:2;Parent=LDENT00175260;
scaffold4245_size26549	maker	exon	4055	4181	.	-	.	ID=LDENT00175260:3;Parent=LDENT00175260;
scaffold4245_size26549	maker	exon	4280	4837	.	-	.	ID=LDENT00175260:4;Parent=LDENT00175260;
scaffold4245_size26549	maker	exon	5552	5641	.	-	.	ID=LDENT00175260:5;Parent=LDENT00175260;
scaffold4245_size26549	maker	exon	6487	6574	.	-	.	ID=LDENT00175260:6;Parent=LDENT00175260;
scaffold4245_size26549	maker	exon	7165	7292	.	-	.	ID=LDENT00175260:7;Parent=LDENT00175260;
scaffold4245_size26549	maker	exon	8704	8771	.	-	.	ID=LDENT00175260:8;Parent=LDENT00175260;
scaffold4245_size26549	maker	exon	11988	12097	.	-	.	ID=LDENT00175260:9;Parent=LDENT00175260;
scaffold4245_size26549	maker	CDS	11988	12097	.	-	0	ID=LDENT00175260:cds;Parent=LDENT00175260;
scaffold4245_size26549	maker	CDS	8704	8771	.	-	1	ID=LDENT00175260:cds;Parent=LDENT00175260;
scaffold4245_size26549	maker	CDS	7165	7292	.	-	2	ID=LDENT00175260:cds;Parent=LDENT00175260;
scaffold4245_size26549	maker	CDS	6487	6574	.	-	0	ID=LDENT00175260:cds;Parent=LDENT00175260;
scaffold4245_size26549	maker	CDS	5552	5641	.	-	2	ID=LDENT00175260:cds;Parent=LDENT00175260;
scaffold4245_size26549	maker	CDS	4280	4837	.	-	2	ID=LDENT00175260:cds;Parent=LDENT00175260;
scaffold4245_size26549	maker	CDS	4055	4181	.	-	2	ID=LDENT00175260:cds;Parent=LDENT00175260;
scaffold4245_size26549	maker	CDS	2740	2826	.	-	1	ID=LDENT00175260:cds;Parent=LDENT00175260;
scaffold4245_size26549	maker	CDS	668	902	.	-	1	ID=LDENT00175260:cds;Parent=LDENT00175260;
scaffold4245_size26549	maker	three_prime_UTR	184	667	.	-	.	ID=LDENT00175260:three_prime_utr;Parent=LDENT00175260;
scaffold4240_size52924	maker	gene	1779	2275	.	+	.	ID=LDENG00175190;Name=LDENG00175190;Note=Protein of unknown function;
scaffold4240_size52924	maker	mRNA	1779	2275	.	+	.	ID=LDENT00175190;Parent=LDENG00175190;Name=LDENT00175190;Note=Protein of unknown function;
scaffold4240_size52924	maker	exon	1779	1920	.	+	.	ID=LDENT00175190:1;Parent=LDENT00175190;
scaffold4240_size52924	maker	exon	2118	2275	.	+	.	ID=LDENT00175190:2;Parent=LDENT00175190;
scaffold4240_size52924	maker	CDS	1779	1920	.	+	0	ID=LDENT00175190:cds;Parent=LDENT00175190;
scaffold4240_size52924	maker	CDS	2118	2275	.	+	2	ID=LDENT00175190:cds;Parent=LDENT00175190;
scaffold4240_size52924	maker	gene	5475	33720	.	+	.	ID=LDENG00175200;Name=LDENG00175200;Note=Similar to Tut4: Terminal uridylyltransferase 4 (Mus musculus OX%3D10090);
scaffold4240_size52924	maker	mRNA	5475	33720	.	+	.	ID=LDENT00175200;Parent=LDENG00175200;Name=LDENT00175200;Note=Similar to Tut4: Terminal uridylyltransferase 4 (Mus musculus OX%3D10090);
scaffold4240_size52924	maker	exon	5475	5597	.	+	.	ID=LDENT00175200:1;Parent=LDENT00175200;
scaffold4240_size52924	maker	exon	8632	9190	.	+	.	ID=LDENT00175200:2;Parent=LDENT00175200;
scaffold4240_size52924	maker	exon	10536	10759	.	+	.	ID=LDENT00175200:3;Parent=LDENT00175200;
scaffold4240_size52924	maker	exon	11566	11682	.	+	.	ID=LDENT00175200:4;Parent=LDENT00175200;
scaffold4240_size52924	maker	exon	11807	11984	.	+	.	ID=LDENT00175200:5;Parent=LDENT00175200;
scaffold4240_size52924	maker	exon	12923	13011	.	+	.	ID=LDENT00175200:6;Parent=LDENT00175200;
scaffold4240_size52924	maker	exon	13128	13179	.	+	.	ID=LDENT00175200:7;Parent=LDENT00175200;
scaffold4240_size52924	maker	exon	14002	14071	.	+	.	ID=LDENT00175200:8;Parent=LDENT00175200;
scaffold4240_size52924	maker	exon	15383	15509	.	+	.	ID=LDENT00175200:9;Parent=LDENT00175200;
scaffold4240_size52924	maker	exon	15601	15720	.	+	.	ID=LDENT00175200:10;Parent=LDENT00175200;
scaffold4240_size52924	maker	exon	18313	18507	.	+	.	ID=LDENT00175200:11;Parent=LDENT00175200;
scaffold4240_size52924	maker	exon	19071	19245	.	+	.	ID=LDENT00175200:12;Parent=LDENT00175200;
scaffold4240_size52924	maker	exon	19904	20463	.	+	.	ID=LDENT00175200:13;Parent=LDENT00175200;
scaffold4240_size52924	maker	exon	21910	22060	.	+	.	ID=LDENT00175200:14;Parent=LDENT00175200;
scaffold4240_size52924	maker	exon	22459	22545	.	+	.	ID=LDENT00175200:15;Parent=LDENT00175200;
scaffold4240_size52924	maker	exon	23578	23681	.	+	.	ID=LDENT00175200:16;Parent=LDENT00175200;
scaffold4240_size52924	maker	exon	24110	24167	.	+	.	ID=LDENT00175200:17;Parent=LDENT00175200;
scaffold4240_size52924	maker	exon	24253	24356	.	+	.	ID=LDENT00175200:18;Parent=LDENT00175200;
scaffold4240_size52924	maker	exon	24442	24531	.	+	.	ID=LDENT00175200:19;Parent=LDENT00175200;
scaffold4240_size52924	maker	exon	25903	26016	.	+	.	ID=LDENT00175200:20;Parent=LDENT00175200;
scaffold4240_size52924	maker	exon	26097	26174	.	+	.	ID=LDENT00175200:21;Parent=LDENT00175200;
scaffold4240_size52924	maker	exon	26459	26636	.	+	.	ID=LDENT00175200:22;Parent=LDENT00175200;
scaffold4240_size52924	maker	exon	27958	28005	.	+	.	ID=LDENT00175200:23;Parent=LDENT00175200;
scaffold4240_size52924	maker	exon	28165	28247	.	+	.	ID=LDENT00175200:24;Parent=LDENT00175200;
scaffold4240_size52924	maker	exon	28360	28475	.	+	.	ID=LDENT00175200:25;Parent=LDENT00175200;
scaffold4240_size52924	maker	exon	28594	28748	.	+	.	ID=LDENT00175200:26;Parent=LDENT00175200;
scaffold4240_size52924	maker	exon	28932	29029	.	+	.	ID=LDENT00175200:27;Parent=LDENT00175200;
scaffold4240_size52924	maker	exon	29311	29803	.	+	.	ID=LDENT00175200:28;Parent=LDENT00175200;
scaffold4240_size52924	maker	exon	30316	30486	.	+	.	ID=LDENT00175200:29;Parent=LDENT00175200;
scaffold4240_size52924	maker	exon	33176	33720	.	+	.	ID=LDENT00175200:30;Parent=LDENT00175200;
scaffold4240_size52924	maker	five_prime_UTR	5475	5597	.	+	.	ID=LDENT00175200:five_prime_utr;Parent=LDENT00175200;
scaffold4240_size52924	maker	five_prime_UTR	8632	8712	.	+	.	ID=LDENT00175200:five_prime_utr;Parent=LDENT00175200;
scaffold4240_size52924	maker	CDS	8713	9190	.	+	0	ID=LDENT00175200:cds;Parent=LDENT00175200;
scaffold4240_size52924	maker	CDS	10536	10759	.	+	2	ID=LDENT00175200:cds;Parent=LDENT00175200;
scaffold4240_size52924	maker	CDS	11566	11682	.	+	0	ID=LDENT00175200:cds;Parent=LDENT00175200;
scaffold4240_size52924	maker	CDS	11807	11984	.	+	0	ID=LDENT00175200:cds;Parent=LDENT00175200;
scaffold4240_size52924	maker	CDS	12923	13011	.	+	2	ID=LDENT00175200:cds;Parent=LDENT00175200;
scaffold4240_size52924	maker	CDS	13128	13179	.	+	0	ID=LDENT00175200:cds;Parent=LDENT00175200;
scaffold4240_size52924	maker	CDS	14002	14071	.	+	2	ID=LDENT00175200:cds;Parent=LDENT00175200;
scaffold4240_size52924	maker	CDS	15383	15509	.	+	1	ID=LDENT00175200:cds;Parent=LDENT00175200;
scaffold4240_size52924	maker	CDS	15601	15720	.	+	0	ID=LDENT00175200:cds;Parent=LDENT00175200;
scaffold4240_size52924	maker	CDS	18313	18507	.	+	0	ID=LDENT00175200:cds;Parent=LDENT00175200;
scaffold4240_size52924	maker	CDS	19071	19245	.	+	0	ID=LDENT00175200:cds;Parent=LDENT00175200;
scaffold4240_size52924	maker	CDS	19904	20463	.	+	2	ID=LDENT00175200:cds;Parent=LDENT00175200;
scaffold4240_size52924	maker	CDS	21910	22060	.	+	0	ID=LDENT00175200:cds;Parent=LDENT00175200;
scaffold4240_size52924	maker	CDS	22459	22545	.	+	2	ID=LDENT00175200:cds;Parent=LDENT00175200;
scaffold4240_size52924	maker	CDS	23578	23681	.	+	2	ID=LDENT00175200:cds;Parent=LDENT00175200;
scaffold4240_size52924	maker	CDS	24110	24167	.	+	0	ID=LDENT00175200:cds;Parent=LDENT00175200;
scaffold4240_size52924	maker	CDS	24253	24356	.	+	2	ID=LDENT00175200:cds;Parent=LDENT00175200;
scaffold4240_size52924	maker	CDS	24442	24531	.	+	0	ID=LDENT00175200:cds;Parent=LDENT00175200;
scaffold4240_size52924	maker	CDS	25903	26016	.	+	0	ID=LDENT00175200:cds;Parent=LDENT00175200;
scaffold4240_size52924	maker	CDS	26097	26174	.	+	0	ID=LDENT00175200:cds;Parent=LDENT00175200;
scaffold4240_size52924	maker	CDS	26459	26636	.	+	0	ID=LDENT00175200:cds;Parent=LDENT00175200;
scaffold4240_size52924	maker	CDS	27958	28005	.	+	2	ID=LDENT00175200:cds;Parent=LDENT00175200;
scaffold4240_size52924	maker	CDS	28165	28247	.	+	2	ID=LDENT00175200:cds;Parent=LDENT00175200;
scaffold4240_size52924	maker	CDS	28360	28475	.	+	0	ID=LDENT00175200:cds;Parent=LDENT00175200;
scaffold4240_size52924	maker	CDS	28594	28748	.	+	1	ID=LDENT00175200:cds;Parent=LDENT00175200;
scaffold4240_size52924	maker	CDS	28932	29029	.	+	2	ID=LDENT00175200:cds;Parent=LDENT00175200;
scaffold4240_size52924	maker	CDS	29311	29803	.	+	0	ID=LDENT00175200:cds;Parent=LDENT00175200;
scaffold4240_size52924	maker	CDS	30316	30486	.	+	2	ID=LDENT00175200:cds;Parent=LDENT00175200;
scaffold4240_size52924	maker	CDS	33176	33264	.	+	2	ID=LDENT00175200:cds;Parent=LDENT00175200;
scaffold4240_size52924	maker	three_prime_UTR	33265	33720	.	+	.	ID=LDENT00175200:three_prime_utr;Parent=LDENT00175200;
scaffold4240_size52924	maker	gene	40656	42812	.	+	.	ID=LDENG00175210;Name=LDENG00175210;Note=Protein of unknown function;
scaffold4240_size52924	maker	mRNA	40656	42812	.	+	.	ID=LDENT00175210;Parent=LDENG00175210;Name=LDENT00175210;Note=Protein of unknown function;
scaffold4240_size52924	maker	exon	40656	41013	.	+	.	ID=LDENT00175210:1;Parent=LDENT00175210;
scaffold4240_size52924	maker	exon	41923	41976	.	+	.	ID=LDENT00175210:2;Parent=LDENT00175210;
scaffold4240_size52924	maker	exon	42607	42812	.	+	.	ID=LDENT00175210:3;Parent=LDENT00175210;
scaffold4240_size52924	maker	CDS	40656	41013	.	+	0	ID=LDENT00175210:cds;Parent=LDENT00175210;
scaffold4240_size52924	maker	CDS	41923	41976	.	+	2	ID=LDENT00175210:cds;Parent=LDENT00175210;
scaffold4240_size52924	maker	CDS	42607	42812	.	+	2	ID=LDENT00175210:cds;Parent=LDENT00175210;
scaffold4247_size47325_1_37306	maker	gene	27838	36530	.	+	.	ID=LDENG00175290;Name=LDENG00175290;Note=Similar to SSPO: SCO-spondin (Gallus gallus OX%3D9031);
scaffold4247_size47325_1_37306	maker	mRNA	27838	36530	.	+	.	ID=LDENT00175290;Parent=LDENG00175290;Name=LDENT00175290;Note=Similar to SSPO: SCO-spondin (Gallus gallus OX%3D9031);
scaffold4247_size47325_1_37306	maker	exon	27838	27915	.	+	.	ID=LDENT00175290:1;Parent=LDENT00175290;
scaffold4247_size47325_1_37306	maker	exon	28466	28529	.	+	.	ID=LDENT00175290:2;Parent=LDENT00175290;
scaffold4247_size47325_1_37306	maker	exon	32042	32126	.	+	.	ID=LDENT00175290:3;Parent=LDENT00175290;
scaffold4247_size47325_1_37306	maker	exon	33127	33336	.	+	.	ID=LDENT00175290:4;Parent=LDENT00175290;
scaffold4247_size47325_1_37306	maker	exon	33550	33632	.	+	.	ID=LDENT00175290:5;Parent=LDENT00175290;
scaffold4247_size47325_1_37306	maker	exon	34785	34955	.	+	.	ID=LDENT00175290:6;Parent=LDENT00175290;
scaffold4247_size47325_1_37306	maker	exon	36286	36530	.	+	.	ID=LDENT00175290:7;Parent=LDENT00175290;
scaffold4247_size47325_1_37306	maker	CDS	27838	27915	.	+	0	ID=LDENT00175290:cds;Parent=LDENT00175290;
scaffold4247_size47325_1_37306	maker	CDS	28466	28529	.	+	0	ID=LDENT00175290:cds;Parent=LDENT00175290;
scaffold4247_size47325_1_37306	maker	CDS	32042	32126	.	+	2	ID=LDENT00175290:cds;Parent=LDENT00175290;
scaffold4247_size47325_1_37306	maker	CDS	33127	33336	.	+	1	ID=LDENT00175290:cds;Parent=LDENT00175290;
scaffold4247_size47325_1_37306	maker	CDS	33550	33632	.	+	1	ID=LDENT00175290:cds;Parent=LDENT00175290;
scaffold4247_size47325_1_37306	maker	CDS	34785	34955	.	+	2	ID=LDENT00175290:cds;Parent=LDENT00175290;
scaffold4247_size47325_1_37306	maker	CDS	36286	36530	.	+	2	ID=LDENT00175290:cds;Parent=LDENT00175290;
scaffold4247_size47325_1_37306	maker	gene	11273	20941	.	-	.	ID=LDENG00175280;Name=LDENG00175280;Note=Similar to Aoc1: Amiloride-sensitive amine oxidase [copper-containing] (Rattus norvegicus OX%3D10116);
scaffold4247_size47325_1_37306	maker	mRNA	11273	20941	.	-	.	ID=LDENT00175280;Parent=LDENG00175280;Name=LDENT00175280;Note=Similar to Aoc1: Amiloride-sensitive amine oxidase [copper-containing] (Rattus norvegicus OX%3D10116);
scaffold4247_size47325_1_37306	maker	exon	11273	12806	.	-	.	ID=LDENT00175280:1;Parent=LDENT00175280;
scaffold4247_size47325_1_37306	maker	exon	12874	12984	.	-	.	ID=LDENT00175280:2;Parent=LDENT00175280;
scaffold4247_size47325_1_37306	maker	exon	15886	16018	.	-	.	ID=LDENT00175280:3;Parent=LDENT00175280;
scaffold4247_size47325_1_37306	maker	exon	17743	18031	.	-	.	ID=LDENT00175280:4;Parent=LDENT00175280;
scaffold4247_size47325_1_37306	maker	exon	18529	20082	.	-	.	ID=LDENT00175280:5;Parent=LDENT00175280;
scaffold4247_size47325_1_37306	maker	exon	20791	20941	.	-	.	ID=LDENT00175280:6;Parent=LDENT00175280;
scaffold4247_size47325_1_37306	maker	five_prime_UTR	20791	20941	.	-	.	ID=LDENT00175280:five_prime_utr;Parent=LDENT00175280;
scaffold4247_size47325_1_37306	maker	five_prime_UTR	20066	20082	.	-	.	ID=LDENT00175280:five_prime_utr;Parent=LDENT00175280;
scaffold4247_size47325_1_37306	maker	CDS	18529	20065	.	-	0	ID=LDENT00175280:cds;Parent=LDENT00175280;
scaffold4247_size47325_1_37306	maker	CDS	17743	18031	.	-	2	ID=LDENT00175280:cds;Parent=LDENT00175280;
scaffold4247_size47325_1_37306	maker	CDS	15886	16018	.	-	1	ID=LDENT00175280:cds;Parent=LDENT00175280;
scaffold4247_size47325_1_37306	maker	CDS	12874	12984	.	-	0	ID=LDENT00175280:cds;Parent=LDENT00175280;
scaffold4247_size47325_1_37306	maker	CDS	12648	12806	.	-	0	ID=LDENT00175280:cds;Parent=LDENT00175280;
scaffold4247_size47325_1_37306	maker	three_prime_UTR	11273	12647	.	-	.	ID=LDENT00175280:three_prime_utr;Parent=LDENT00175280;
scaffold4249_size26496	maker	gene	65	26529	.	-	.	ID=LDENG00175310;Name=LDENG00175310;Note=Similar to DENND4A: C-myc promoter-binding protein (Homo sapiens OX%3D9606);
scaffold4249_size26496	maker	mRNA	65	26529	.	-	.	ID=LDENT00175310;Parent=LDENG00175310;Name=LDENT00175310;Note=Similar to DENND4A: C-myc promoter-binding protein (Homo sapiens OX%3D9606);
scaffold4249_size26496	maker	exon	65	675	.	-	.	ID=LDENT00175310:1;Parent=LDENT00175310;
scaffold4249_size26496	maker	exon	1388	1449	.	-	.	ID=LDENT00175310:2;Parent=LDENT00175310;
scaffold4249_size26496	maker	exon	1793	2018	.	-	.	ID=LDENT00175310:3;Parent=LDENT00175310;
scaffold4249_size26496	maker	exon	3449	4647	.	-	.	ID=LDENT00175310:4;Parent=LDENT00175310;
scaffold4249_size26496	maker	exon	4806	4952	.	-	.	ID=LDENT00175310:5;Parent=LDENT00175310;
scaffold4249_size26496	maker	exon	5244	5363	.	-	.	ID=LDENT00175310:6;Parent=LDENT00175310;
scaffold4249_size26496	maker	exon	9854	9995	.	-	.	ID=LDENT00175310:7;Parent=LDENT00175310;
scaffold4249_size26496	maker	exon	10309	10437	.	-	.	ID=LDENT00175310:8;Parent=LDENT00175310;
scaffold4249_size26496	maker	exon	13672	13860	.	-	.	ID=LDENT00175310:9;Parent=LDENT00175310;
scaffold4249_size26496	maker	exon	14101	14233	.	-	.	ID=LDENT00175310:10;Parent=LDENT00175310;
scaffold4249_size26496	maker	exon	14514	14647	.	-	.	ID=LDENT00175310:11;Parent=LDENT00175310;
scaffold4249_size26496	maker	exon	14933	15078	.	-	.	ID=LDENT00175310:12;Parent=LDENT00175310;
scaffold4249_size26496	maker	exon	16087	16302	.	-	.	ID=LDENT00175310:13;Parent=LDENT00175310;
scaffold4249_size26496	maker	exon	16613	16713	.	-	.	ID=LDENT00175310:14;Parent=LDENT00175310;
scaffold4249_size26496	maker	exon	17431	17463	.	-	.	ID=LDENT00175310:15;Parent=LDENT00175310;
scaffold4249_size26496	maker	exon	17553	17671	.	-	.	ID=LDENT00175310:16;Parent=LDENT00175310;
scaffold4249_size26496	maker	exon	17833	17892	.	-	.	ID=LDENT00175310:17;Parent=LDENT00175310;
scaffold4249_size26496	maker	exon	17972	18041	.	-	.	ID=LDENT00175310:18;Parent=LDENT00175310;
scaffold4249_size26496	maker	exon	19065	19123	.	-	.	ID=LDENT00175310:19;Parent=LDENT00175310;
scaffold4249_size26496	maker	exon	19217	19283	.	-	.	ID=LDENT00175310:20;Parent=LDENT00175310;
scaffold4249_size26496	maker	exon	19437	19690	.	-	.	ID=LDENT00175310:21;Parent=LDENT00175310;
scaffold4249_size26496	maker	exon	20190	20359	.	-	.	ID=LDENT00175310:22;Parent=LDENT00175310;
scaffold4249_size26496	maker	exon	23805	23874	.	-	.	ID=LDENT00175310:23;Parent=LDENT00175310;
scaffold4249_size26496	maker	exon	25574	25820	.	-	.	ID=LDENT00175310:24;Parent=LDENT00175310;
scaffold4249_size26496	maker	exon	26203	26529	.	-	.	ID=LDENT00175310:25;Parent=LDENT00175310;
scaffold4249_size26496	maker	five_prime_UTR	26514	26529	.	-	.	ID=LDENT00175310:five_prime_utr;Parent=LDENT00175310;
scaffold4249_size26496	maker	CDS	26203	26513	.	-	0	ID=LDENT00175310:cds;Parent=LDENT00175310;
scaffold4249_size26496	maker	CDS	25574	25820	.	-	1	ID=LDENT00175310:cds;Parent=LDENT00175310;
scaffold4249_size26496	maker	CDS	23805	23874	.	-	0	ID=LDENT00175310:cds;Parent=LDENT00175310;
scaffold4249_size26496	maker	CDS	20190	20359	.	-	2	ID=LDENT00175310:cds;Parent=LDENT00175310;
scaffold4249_size26496	maker	CDS	19437	19690	.	-	0	ID=LDENT00175310:cds;Parent=LDENT00175310;
scaffold4249_size26496	maker	CDS	19217	19283	.	-	1	ID=LDENT00175310:cds;Parent=LDENT00175310;
scaffold4249_size26496	maker	CDS	19065	19123	.	-	0	ID=LDENT00175310:cds;Parent=LDENT00175310;
scaffold4249_size26496	maker	CDS	17972	18041	.	-	1	ID=LDENT00175310:cds;Parent=LDENT00175310;
scaffold4249_size26496	maker	CDS	17833	17892	.	-	0	ID=LDENT00175310:cds;Parent=LDENT00175310;
scaffold4249_size26496	maker	CDS	17553	17671	.	-	0	ID=LDENT00175310:cds;Parent=LDENT00175310;
scaffold4249_size26496	maker	CDS	17431	17463	.	-	1	ID=LDENT00175310:cds;Parent=LDENT00175310;
scaffold4249_size26496	maker	CDS	16613	16713	.	-	1	ID=LDENT00175310:cds;Parent=LDENT00175310;
scaffold4249_size26496	maker	CDS	16087	16302	.	-	2	ID=LDENT00175310:cds;Parent=LDENT00175310;
scaffold4249_size26496	maker	CDS	14933	15078	.	-	2	ID=LDENT00175310:cds;Parent=LDENT00175310;
scaffold4249_size26496	maker	CDS	14514	14647	.	-	0	ID=LDENT00175310:cds;Parent=LDENT00175310;
scaffold4249_size26496	maker	CDS	14101	14233	.	-	1	ID=LDENT00175310:cds;Parent=LDENT00175310;
scaffold4249_size26496	maker	CDS	13672	13860	.	-	0	ID=LDENT00175310:cds;Parent=LDENT00175310;
scaffold4249_size26496	maker	CDS	10309	10437	.	-	0	ID=LDENT00175310:cds;Parent=LDENT00175310;
scaffold4249_size26496	maker	CDS	9854	9995	.	-	0	ID=LDENT00175310:cds;Parent=LDENT00175310;
scaffold4249_size26496	maker	CDS	5244	5363	.	-	2	ID=LDENT00175310:cds;Parent=LDENT00175310;
scaffold4249_size26496	maker	CDS	4806	4952	.	-	2	ID=LDENT00175310:cds;Parent=LDENT00175310;
scaffold4249_size26496	maker	CDS	3449	4647	.	-	2	ID=LDENT00175310:cds;Parent=LDENT00175310;
scaffold4249_size26496	maker	CDS	1793	2018	.	-	0	ID=LDENT00175310:cds;Parent=LDENT00175310;
scaffold4249_size26496	maker	CDS	1388	1449	.	-	2	ID=LDENT00175310:cds;Parent=LDENT00175310;
scaffold4249_size26496	maker	CDS	496	675	.	-	0	ID=LDENT00175310:cds;Parent=LDENT00175310;
scaffold4249_size26496	maker	three_prime_UTR	65	495	.	-	.	ID=LDENT00175310:three_prime_utr;Parent=LDENT00175310;
scaffold4243_size90432	maker	gene	5349	28994	.	-	.	ID=LDENG00175240;Name=LDENG00175240;Note=Similar to Npas3: Neuronal PAS domain-containing protein 3 (Mus musculus OX%3D10090);
scaffold4243_size90432	maker	mRNA	5349	28994	.	-	.	ID=LDENT00175240;Parent=LDENG00175240;Name=LDENT00175240;Note=Similar to Npas3: Neuronal PAS domain-containing protein 3 (Mus musculus OX%3D10090);
scaffold4243_size90432	maker	exon	5349	5673	.	-	.	ID=LDENT00175240:1;Parent=LDENT00175240;
scaffold4243_size90432	maker	exon	26426	26524	.	-	.	ID=LDENT00175240:2;Parent=LDENT00175240;
scaffold4243_size90432	maker	exon	28837	28994	.	-	.	ID=LDENT00175240:3;Parent=LDENT00175240;
scaffold4243_size90432	maker	CDS	28837	28994	.	-	0	ID=LDENT00175240:cds;Parent=LDENT00175240;
scaffold4243_size90432	maker	CDS	26426	26524	.	-	1	ID=LDENT00175240:cds;Parent=LDENT00175240;
scaffold4243_size90432	maker	CDS	5349	5673	.	-	1	ID=LDENT00175240:cds;Parent=LDENT00175240;
scaffold4255_size44840_1_31666	maker	gene	11128	11286	.	-	.	ID=LDENG00175450;Name=LDENG00175450;Note=Protein of unknown function;
scaffold4255_size44840_1_31666	maker	mRNA	11128	11286	53.10532	-	.	ID=LDENT00175450;Parent=LDENG00175450;Name=LDENT00175450;Note=Protein of unknown function;
scaffold4255_size44840_1_31666	maker	exon	11128	11286	.	-	.	ID=LDENT00175450:1;Parent=LDENT00175450;
scaffold4255_size44840_1_31666	maker	CDS	11128	11286	.	-	0	ID=LDENT00175450:cds;Parent=LDENT00175450;
scaffold4251_size26483	maker	gene	3654	13997	.	+	.	ID=LDENG00175350;Name=LDENG00175350;Note=Similar to Olfml2b: Olfactomedin-like protein 2B (Mus musculus OX%3D10090);
scaffold4251_size26483	maker	mRNA	3654	13997	.	+	.	ID=LDENT00175350;Parent=LDENG00175350;Name=LDENT00175350;Note=Similar to Olfml2b: Olfactomedin-like protein 2B (Mus musculus OX%3D10090);
scaffold4251_size26483	maker	exon	3654	3932	.	+	.	ID=LDENT00175350:1;Parent=LDENT00175350;
scaffold4251_size26483	maker	exon	5682	5954	.	+	.	ID=LDENT00175350:2;Parent=LDENT00175350;
scaffold4251_size26483	maker	exon	6189	6296	.	+	.	ID=LDENT00175350:3;Parent=LDENT00175350;
scaffold4251_size26483	maker	exon	6446	6598	.	+	.	ID=LDENT00175350:4;Parent=LDENT00175350;
scaffold4251_size26483	maker	exon	7422	7707	.	+	.	ID=LDENT00175350:5;Parent=LDENT00175350;
scaffold4251_size26483	maker	exon	8149	8460	.	+	.	ID=LDENT00175350:6;Parent=LDENT00175350;
scaffold4251_size26483	maker	exon	9135	9251	.	+	.	ID=LDENT00175350:7;Parent=LDENT00175350;
scaffold4251_size26483	maker	exon	9398	9574	.	+	.	ID=LDENT00175350:8;Parent=LDENT00175350;
scaffold4251_size26483	maker	exon	11112	11308	.	+	.	ID=LDENT00175350:9;Parent=LDENT00175350;
scaffold4251_size26483	maker	exon	12669	13997	.	+	.	ID=LDENT00175350:10;Parent=LDENT00175350;
scaffold4251_size26483	maker	CDS	3654	3932	.	+	0	ID=LDENT00175350:cds;Parent=LDENT00175350;
scaffold4251_size26483	maker	CDS	5682	5954	.	+	0	ID=LDENT00175350:cds;Parent=LDENT00175350;
scaffold4251_size26483	maker	CDS	6189	6296	.	+	0	ID=LDENT00175350:cds;Parent=LDENT00175350;
scaffold4251_size26483	maker	CDS	6446	6598	.	+	0	ID=LDENT00175350:cds;Parent=LDENT00175350;
scaffold4251_size26483	maker	CDS	7422	7707	.	+	0	ID=LDENT00175350:cds;Parent=LDENT00175350;
scaffold4251_size26483	maker	CDS	8149	8460	.	+	2	ID=LDENT00175350:cds;Parent=LDENT00175350;
scaffold4251_size26483	maker	CDS	9135	9251	.	+	2	ID=LDENT00175350:cds;Parent=LDENT00175350;
scaffold4251_size26483	maker	CDS	9398	9574	.	+	2	ID=LDENT00175350:cds;Parent=LDENT00175350;
scaffold4251_size26483	maker	CDS	11112	11308	.	+	2	ID=LDENT00175350:cds;Parent=LDENT00175350;
scaffold4251_size26483	maker	CDS	12669	13058	.	+	0	ID=LDENT00175350:cds;Parent=LDENT00175350;
scaffold4251_size26483	maker	three_prime_UTR	13059	13997	.	+	.	ID=LDENT00175350:three_prime_utr;Parent=LDENT00175350;
scaffold4251_size26483	maker	gene	16516	16922	.	+	.	ID=LDENG00175370;Name=LDENG00175370;Note=Protein of unknown function;
scaffold4251_size26483	maker	mRNA	16516	16922	963	+	.	ID=LDENT00175370;Parent=LDENG00175370;Name=LDENT00175370;Note=Protein of unknown function;
scaffold4251_size26483	maker	exon	16516	16606	.	+	.	ID=LDENT00175370:1;Parent=LDENT00175370;
scaffold4251_size26483	maker	exon	16632	16922	.	+	.	ID=LDENT00175370:2;Parent=LDENT00175370;
scaffold4251_size26483	maker	five_prime_UTR	16516	16599	.	+	.	ID=LDENT00175370:five_prime_utr;Parent=LDENT00175370;
scaffold4251_size26483	maker	CDS	16600	16606	.	+	0	ID=LDENT00175370:cds;Parent=LDENT00175370;
scaffold4251_size26483	maker	CDS	16632	16891	.	+	2	ID=LDENT00175370:cds;Parent=LDENT00175370;
scaffold4251_size26483	maker	three_prime_UTR	16892	16922	.	+	.	ID=LDENT00175370:three_prime_utr;Parent=LDENT00175370;
scaffold4251_size26483	maker	gene	15870	24076	.	-	.	ID=LDENG00175360;Name=LDENG00175360;Note=Similar to ARMC1: Armadillo repeat-containing protein 1 (Homo sapiens OX%3D9606);
scaffold4251_size26483	maker	mRNA	15870	24076	.	-	.	ID=LDENT00175360;Parent=LDENG00175360;Name=LDENT00175360;Note=Similar to ARMC1: Armadillo repeat-containing protein 1 (Homo sapiens OX%3D9606);
scaffold4251_size26483	maker	exon	15870	19396	.	-	.	ID=LDENT00175360:1;Parent=LDENT00175360;
scaffold4251_size26483	maker	exon	19906	19980	.	-	.	ID=LDENT00175360:2;Parent=LDENT00175360;
scaffold4251_size26483	maker	exon	20551	20667	.	-	.	ID=LDENT00175360:3;Parent=LDENT00175360;
scaffold4251_size26483	maker	exon	20984	21173	.	-	.	ID=LDENT00175360:4;Parent=LDENT00175360;
scaffold4251_size26483	maker	exon	22251	22342	.	-	.	ID=LDENT00175360:5;Parent=LDENT00175360;
scaffold4251_size26483	maker	exon	22685	22877	.	-	.	ID=LDENT00175360:6;Parent=LDENT00175360;
scaffold4251_size26483	maker	exon	23819	24076	.	-	.	ID=LDENT00175360:7;Parent=LDENT00175360;
scaffold4251_size26483	maker	five_prime_UTR	23819	24076	.	-	.	ID=LDENT00175360:five_prime_utr;Parent=LDENT00175360;
scaffold4251_size26483	maker	five_prime_UTR	22847	22877	.	-	.	ID=LDENT00175360:five_prime_utr;Parent=LDENT00175360;
scaffold4251_size26483	maker	CDS	22685	22846	.	-	0	ID=LDENT00175360:cds;Parent=LDENT00175360;
scaffold4251_size26483	maker	CDS	22251	22342	.	-	0	ID=LDENT00175360:cds;Parent=LDENT00175360;
scaffold4251_size26483	maker	CDS	20984	21173	.	-	1	ID=LDENT00175360:cds;Parent=LDENT00175360;
scaffold4251_size26483	maker	CDS	20551	20667	.	-	0	ID=LDENT00175360:cds;Parent=LDENT00175360;
scaffold4251_size26483	maker	CDS	19906	19980	.	-	0	ID=LDENT00175360:cds;Parent=LDENT00175360;
scaffold4251_size26483	maker	CDS	19205	19396	.	-	0	ID=LDENT00175360:cds;Parent=LDENT00175360;
scaffold4251_size26483	maker	three_prime_UTR	15870	19204	.	-	.	ID=LDENT00175360:three_prime_utr;Parent=LDENT00175360;
scaffold4251_size26483	maker	gene	25881	26192	.	+	.	ID=LDENG00175380;Name=LDENG00175380;Note=Similar to T-cell receptor alpha chain V region PHDS58 (Mus musculus OX%3D10090);
scaffold4251_size26483	maker	mRNA	25881	26192	30.9987	+	.	ID=LDENT00175380;Parent=LDENG00175380;Name=LDENT00175380;Note=Similar to T-cell receptor alpha chain V region PHDS58 (Mus musculus OX%3D10090);
scaffold4251_size26483	maker	exon	25881	26192	.	+	.	ID=LDENT00175380:1;Parent=LDENT00175380;
scaffold4251_size26483	maker	CDS	25881	26192	.	+	0	ID=LDENT00175380:cds;Parent=LDENT00175380;
scaffold4255_size44840_32416_44840	maker	gene	9964	11300	.	-	.	ID=LDENG00175460;Name=LDENG00175460;Note=Similar to VEZF1: Vascular endothelial zinc finger 1 (Homo sapiens OX%3D9606);
scaffold4255_size44840_32416_44840	maker	mRNA	9964	11300	.	-	.	ID=LDENT00175460;Parent=LDENG00175460;Name=LDENT00175460;Note=Similar to VEZF1: Vascular endothelial zinc finger 1 (Homo sapiens OX%3D9606);
scaffold4255_size44840_32416_44840	maker	exon	9964	10531	.	-	.	ID=LDENT00175460:1;Parent=LDENT00175460;
scaffold4255_size44840_32416_44840	maker	exon	10703	10771	.	-	.	ID=LDENT00175460:2;Parent=LDENT00175460;
scaffold4255_size44840_32416_44840	maker	exon	11219	11300	.	-	.	ID=LDENT00175460:3;Parent=LDENT00175460;
scaffold4255_size44840_32416_44840	maker	five_prime_UTR	11219	11300	.	-	.	ID=LDENT00175460:five_prime_utr;Parent=LDENT00175460;
scaffold4255_size44840_32416_44840	maker	five_prime_UTR	10703	10771	.	-	.	ID=LDENT00175460:five_prime_utr;Parent=LDENT00175460;
scaffold4255_size44840_32416_44840	maker	five_prime_UTR	10416	10531	.	-	.	ID=LDENT00175460:five_prime_utr;Parent=LDENT00175460;
scaffold4255_size44840_32416_44840	maker	CDS	10167	10415	.	-	0	ID=LDENT00175460:cds;Parent=LDENT00175460;
scaffold4255_size44840_32416_44840	maker	three_prime_UTR	9964	10166	.	-	.	ID=LDENT00175460:three_prime_utr;Parent=LDENT00175460;
scaffold4256_size82053_1_20732	maker	gene	9269	9901	.	+	.	ID=LDENG00175470;Name=LDENG00175470;Note=Protein of unknown function;
scaffold4256_size82053_1_20732	maker	mRNA	9269	9901	88.6	+	.	ID=LDENT00175470;Parent=LDENG00175470;Name=LDENT00175470;Note=Protein of unknown function;
scaffold4256_size82053_1_20732	maker	exon	9269	9310	.	+	.	ID=LDENT00175470:1;Parent=LDENT00175470;
scaffold4256_size82053_1_20732	maker	exon	9779	9901	.	+	.	ID=LDENT00175470:2;Parent=LDENT00175470;
scaffold4256_size82053_1_20732	maker	CDS	9269	9310	.	+	0	ID=LDENT00175470:cds;Parent=LDENT00175470;
scaffold4256_size82053_1_20732	maker	CDS	9779	9901	.	+	0	ID=LDENT00175470:cds;Parent=LDENT00175470;
scaffold4253_size28229	maker	gene	12838	27004	.	+	.	ID=LDENG00175390;Name=LDENG00175390;Note=Similar to ENPP1: Ectonucleotide pyrophosphatase/phosphodiesterase family member 1 (Homo sapiens OX%3D9606);
scaffold4253_size28229	maker	mRNA	12838	27004	.	+	.	ID=LDENT00175390;Parent=LDENG00175390;Name=LDENT00175390;Note=Similar to ENPP1: Ectonucleotide pyrophosphatase/phosphodiesterase family member 1 (Homo sapiens OX%3D9606);
scaffold4253_size28229	maker	exon	12838	12972	.	+	.	ID=LDENT00175390:1;Parent=LDENT00175390;
scaffold4253_size28229	maker	exon	15850	15937	.	+	.	ID=LDENT00175390:2;Parent=LDENT00175390;
scaffold4253_size28229	maker	exon	19107	19241	.	+	.	ID=LDENT00175390:3;Parent=LDENT00175390;
scaffold4253_size28229	maker	exon	19318	19443	.	+	.	ID=LDENT00175390:4;Parent=LDENT00175390;
scaffold4253_size28229	maker	exon	19923	19983	.	+	.	ID=LDENT00175390:5;Parent=LDENT00175390;
scaffold4253_size28229	maker	exon	20411	20508	.	+	.	ID=LDENT00175390:6;Parent=LDENT00175390;
scaffold4253_size28229	maker	exon	20941	21020	.	+	.	ID=LDENT00175390:7;Parent=LDENT00175390;
scaffold4253_size28229	maker	exon	23200	23319	.	+	.	ID=LDENT00175390:8;Parent=LDENT00175390;
scaffold4253_size28229	maker	exon	24191	24300	.	+	.	ID=LDENT00175390:9;Parent=LDENT00175390;
scaffold4253_size28229	maker	exon	25180	25245	.	+	.	ID=LDENT00175390:10;Parent=LDENT00175390;
scaffold4253_size28229	maker	exon	26407	27004	.	+	.	ID=LDENT00175390:11;Parent=LDENT00175390;
scaffold4253_size28229	maker	five_prime_UTR	12838	12933	.	+	.	ID=LDENT00175390:five_prime_utr;Parent=LDENT00175390;
scaffold4253_size28229	maker	CDS	12934	12972	.	+	0	ID=LDENT00175390:cds;Parent=LDENT00175390;
scaffold4253_size28229	maker	CDS	15850	15937	.	+	0	ID=LDENT00175390:cds;Parent=LDENT00175390;
scaffold4253_size28229	maker	CDS	19107	19241	.	+	2	ID=LDENT00175390:cds;Parent=LDENT00175390;
scaffold4253_size28229	maker	CDS	19318	19443	.	+	2	ID=LDENT00175390:cds;Parent=LDENT00175390;
scaffold4253_size28229	maker	CDS	19923	19983	.	+	2	ID=LDENT00175390:cds;Parent=LDENT00175390;
scaffold4253_size28229	maker	CDS	20411	20508	.	+	1	ID=LDENT00175390:cds;Parent=LDENT00175390;
scaffold4253_size28229	maker	CDS	20941	21020	.	+	2	ID=LDENT00175390:cds;Parent=LDENT00175390;
scaffold4253_size28229	maker	CDS	23200	23319	.	+	0	ID=LDENT00175390:cds;Parent=LDENT00175390;
scaffold4253_size28229	maker	CDS	24191	24300	.	+	0	ID=LDENT00175390:cds;Parent=LDENT00175390;
scaffold4253_size28229	maker	CDS	25180	25245	.	+	1	ID=LDENT00175390:cds;Parent=LDENT00175390;
scaffold4253_size28229	maker	CDS	26407	26521	.	+	1	ID=LDENT00175390:cds;Parent=LDENT00175390;
scaffold4253_size28229	maker	three_prime_UTR	26522	27004	.	+	.	ID=LDENT00175390:three_prime_utr;Parent=LDENT00175390;
scaffold4250_size29168_1_27121	maker	gene	7146	26029	.	+	.	ID=LDENG00175340;Name=LDENG00175340;Note=Similar to mgat4b: Alpha-1%2C3-mannosyl-glycoprotein 4-beta-N-acetylglucosaminyltransferase B (Danio rerio OX%3D7955);
scaffold4250_size29168_1_27121	maker	mRNA	7146	26029	.	+	.	ID=LDENT00175340;Parent=LDENG00175340;Name=LDENT00175340;Note=Similar to mgat4b: Alpha-1%2C3-mannosyl-glycoprotein 4-beta-N-acetylglucosaminyltransferase B (Danio rerio OX%3D7955);
scaffold4250_size29168_1_27121	maker	exon	7146	7242	.	+	.	ID=LDENT00175340:1;Parent=LDENT00175340;
scaffold4250_size29168_1_27121	maker	exon	25821	26029	.	+	.	ID=LDENT00175340:2;Parent=LDENT00175340;
scaffold4250_size29168_1_27121	maker	CDS	7146	7242	.	+	0	ID=LDENT00175340:cds;Parent=LDENT00175340;
scaffold4250_size29168_1_27121	maker	CDS	25821	26029	.	+	2	ID=LDENT00175340:cds;Parent=LDENT00175340;
scaffold4264_size58617	maker	gene	14954	15574	.	-	.	ID=LDENG00175790;Name=LDENG00175790;Note=Protein of unknown function;
scaffold4264_size58617	maker	mRNA	14954	15574	.	-	.	ID=LDENT00175790;Parent=LDENG00175790;Name=LDENT00175790;Note=Protein of unknown function;
scaffold4264_size58617	maker	exon	15533	15574	.	-	.	ID=LDENT00175790:1;Parent=LDENT00175790;
scaffold4264_size58617	maker	exon	14954	15112	.	-	.	ID=LDENT00175790:2;Parent=LDENT00175790;
scaffold4264_size58617	maker	five_prime_UTR	15572	15574	.	-	.	ID=LDENT00175790:five_prime_utr;Parent=LDENT00175790;
scaffold4264_size58617	maker	CDS	15533	15571	.	-	0	ID=LDENT00175790:cds;Parent=LDENT00175790;
scaffold4264_size58617	maker	CDS	14954	15112	.	-	0	ID=LDENT00175790:cds;Parent=LDENT00175790;
scaffold4264_size58617	maker	gene	15988	16311	.	-	.	ID=LDENG00175800;Name=LDENG00175800;Note=Protein of unknown function;
scaffold4264_size58617	maker	mRNA	15988	16311	.	-	.	ID=LDENT00175800;Parent=LDENG00175800;Name=LDENT00175800;Note=Protein of unknown function;
scaffold4264_size58617	maker	exon	15988	16311	.	-	.	ID=LDENT00175800:1;Parent=LDENT00175800;
scaffold4264_size58617	maker	CDS	15988	16311	.	-	0	ID=LDENT00175800:cds;Parent=LDENT00175800;
scaffold4258_size72640_11418_33055	maker	gene	14598	15190	.	+	.	ID=LDENG00175500;Name=LDENG00175500;Note=Protein of unknown function;
scaffold4258_size72640_11418_33055	maker	mRNA	14598	15190	1203	+	.	ID=LDENT00175500;Parent=LDENG00175500;Name=LDENT00175500;Note=Protein of unknown function;
scaffold4258_size72640_11418_33055	maker	exon	14937	15190	.	+	.	ID=LDENT00175500:1;Parent=LDENT00175500;
scaffold4258_size72640_11418_33055	maker	exon	14598	14902	.	+	.	ID=LDENT00175500:2;Parent=LDENT00175500;
scaffold4258_size72640_11418_33055	maker	five_prime_UTR	14598	14774	.	+	.	ID=LDENT00175500:five_prime_utr;Parent=LDENT00175500;
scaffold4258_size72640_11418_33055	maker	CDS	14775	14902	.	+	0	ID=LDENT00175500:cds;Parent=LDENT00175500;
scaffold4258_size72640_11418_33055	maker	CDS	14937	15096	.	+	1	ID=LDENT00175500:cds;Parent=LDENT00175500;
scaffold4258_size72640_11418_33055	maker	three_prime_UTR	15097	15190	.	+	.	ID=LDENT00175500:three_prime_utr;Parent=LDENT00175500;
scaffold4258_size72640_34640_72640	maker	gene	4705	4989	.	-	.	ID=LDENG00175510;Name=LDENG00175510;Note=Protein of unknown function;
scaffold4258_size72640_34640_72640	maker	mRNA	4705	4989	61.97655	-	.	ID=LDENT00175510;Parent=LDENG00175510;Name=LDENT00175510;Note=Protein of unknown function;
scaffold4258_size72640_34640_72640	maker	exon	4705	4989	.	-	.	ID=LDENT00175510:1;Parent=LDENT00175510;
scaffold4258_size72640_34640_72640	maker	CDS	4705	4989	.	-	0	ID=LDENT00175510:cds;Parent=LDENT00175510;
scaffold4257_size63293	maker	gene	3644	43534	.	+	.	ID=LDENG00175480;Name=LDENG00175480;Note=Similar to mao: Amine oxidase [flavin-containing] (Oncorhynchus mykiss OX%3D8022);
scaffold4257_size63293	maker	mRNA	3644	43534	.	+	.	ID=LDENT00175480;Parent=LDENG00175480;Name=LDENT00175480;Note=Similar to mao: Amine oxidase [flavin-containing] (Oncorhynchus mykiss OX%3D8022);
scaffold4257_size63293	maker	exon	3644	3806	.	+	.	ID=LDENT00175480:1;Parent=LDENT00175480;
scaffold4257_size63293	maker	exon	20323	20417	.	+	.	ID=LDENT00175480:2;Parent=LDENT00175480;
scaffold4257_size63293	maker	exon	20518	20655	.	+	.	ID=LDENT00175480:3;Parent=LDENT00175480;
scaffold4257_size63293	maker	exon	32558	32662	.	+	.	ID=LDENT00175480:4;Parent=LDENT00175480;
scaffold4257_size63293	maker	exon	32785	32876	.	+	.	ID=LDENT00175480:5;Parent=LDENT00175480;
scaffold4257_size63293	maker	exon	33203	33344	.	+	.	ID=LDENT00175480:6;Parent=LDENT00175480;
scaffold4257_size63293	maker	exon	35483	35632	.	+	.	ID=LDENT00175480:7;Parent=LDENT00175480;
scaffold4257_size63293	maker	exon	36220	36379	.	+	.	ID=LDENT00175480:8;Parent=LDENT00175480;
scaffold4257_size63293	maker	exon	36472	36568	.	+	.	ID=LDENT00175480:9;Parent=LDENT00175480;
scaffold4257_size63293	maker	exon	36693	36746	.	+	.	ID=LDENT00175480:10;Parent=LDENT00175480;
scaffold4257_size63293	maker	exon	36839	36896	.	+	.	ID=LDENT00175480:11;Parent=LDENT00175480;
scaffold4257_size63293	maker	exon	36990	37087	.	+	.	ID=LDENT00175480:12;Parent=LDENT00175480;
scaffold4257_size63293	maker	exon	39119	39230	.	+	.	ID=LDENT00175480:13;Parent=LDENT00175480;
scaffold4257_size63293	maker	exon	39347	39409	.	+	.	ID=LDENT00175480:14;Parent=LDENT00175480;
scaffold4257_size63293	maker	exon	40501	43534	.	+	.	ID=LDENT00175480:15;Parent=LDENT00175480;
scaffold4257_size63293	maker	CDS	3644	3806	.	+	0	ID=LDENT00175480:cds;Parent=LDENT00175480;
scaffold4257_size63293	maker	CDS	20323	20417	.	+	2	ID=LDENT00175480:cds;Parent=LDENT00175480;
scaffold4257_size63293	maker	CDS	20518	20655	.	+	0	ID=LDENT00175480:cds;Parent=LDENT00175480;
scaffold4257_size63293	maker	CDS	32558	32662	.	+	0	ID=LDENT00175480:cds;Parent=LDENT00175480;
scaffold4257_size63293	maker	CDS	32785	32876	.	+	0	ID=LDENT00175480:cds;Parent=LDENT00175480;
scaffold4257_size63293	maker	CDS	33203	33344	.	+	1	ID=LDENT00175480:cds;Parent=LDENT00175480;
scaffold4257_size63293	maker	CDS	35483	35632	.	+	0	ID=LDENT00175480:cds;Parent=LDENT00175480;
scaffold4257_size63293	maker	CDS	36220	36379	.	+	0	ID=LDENT00175480:cds;Parent=LDENT00175480;
scaffold4257_size63293	maker	CDS	36472	36568	.	+	2	ID=LDENT00175480:cds;Parent=LDENT00175480;
scaffold4257_size63293	maker	CDS	36693	36746	.	+	1	ID=LDENT00175480:cds;Parent=LDENT00175480;
scaffold4257_size63293	maker	CDS	36839	36896	.	+	1	ID=LDENT00175480:cds;Parent=LDENT00175480;
scaffold4257_size63293	maker	CDS	36990	37087	.	+	0	ID=LDENT00175480:cds;Parent=LDENT00175480;
scaffold4257_size63293	maker	CDS	39119	39230	.	+	1	ID=LDENT00175480:cds;Parent=LDENT00175480;
scaffold4257_size63293	maker	CDS	39347	39409	.	+	0	ID=LDENT00175480:cds;Parent=LDENT00175480;
scaffold4257_size63293	maker	CDS	40501	40656	.	+	0	ID=LDENT00175480:cds;Parent=LDENT00175480;
scaffold4257_size63293	maker	three_prime_UTR	40657	43534	.	+	.	ID=LDENT00175480:three_prime_utr;Parent=LDENT00175480;
scaffold4259_size26432_9004_26432	maker	gene	2454	2690	.	+	.	ID=LDENG00175540;Name=LDENG00175540;Note=Protein of unknown function;
scaffold4259_size26432_9004_26432	maker	mRNA	2454	2690	.	+	.	ID=LDENT00175540;Parent=LDENG00175540;Name=LDENT00175540;Note=Protein of unknown function;
scaffold4259_size26432_9004_26432	maker	exon	2454	2690	.	+	.	ID=LDENT00175540:1;Parent=LDENT00175540;
scaffold4259_size26432_9004_26432	maker	CDS	2454	2690	.	+	0	ID=LDENT00175540:cds;Parent=LDENT00175540;
scaffold4259_size26432_9004_26432	maker	gene	2718	4556	.	+	.	ID=LDENG00175550;Name=LDENG00175550;Note=Similar to camk2d1: Calcium/calmodulin-dependent protein kinase type II delta 1 chain (Danio rerio OX%3D7955);
scaffold4259_size26432_9004_26432	maker	mRNA	2718	4556	.	+	.	ID=LDENT00175550;Parent=LDENG00175550;Name=LDENT00175550;Note=Similar to camk2d1: Calcium/calmodulin-dependent protein kinase type II delta 1 chain (Danio rerio OX%3D7955);
scaffold4259_size26432_9004_26432	maker	exon	2718	2779	.	+	.	ID=LDENT00175550:1;Parent=LDENT00175550;
scaffold4259_size26432_9004_26432	maker	exon	4409	4556	.	+	.	ID=LDENT00175550:2;Parent=LDENT00175550;
scaffold4259_size26432_9004_26432	maker	CDS	2718	2779	.	+	0	ID=LDENT00175550:cds;Parent=LDENT00175550;
scaffold4259_size26432_9004_26432	maker	CDS	4409	4556	.	+	1	ID=LDENT00175550:cds;Parent=LDENT00175550;
scaffold4259_size26432_1_8795	maker	gene	14	459	.	+	.	ID=LDENG00175520;Name=LDENG00175520;Note=Protein of unknown function;
scaffold4259_size26432_1_8795	maker	mRNA	14	459	425	+	.	ID=LDENT00175520;Parent=LDENG00175520;Name=LDENT00175520;Note=Protein of unknown function;
scaffold4259_size26432_1_8795	maker	exon	410	459	.	+	.	ID=LDENT00175520:1;Parent=LDENT00175520;
scaffold4259_size26432_1_8795	maker	exon	14	388	.	+	.	ID=LDENT00175520:2;Parent=LDENT00175520;
scaffold4259_size26432_1_8795	maker	five_prime_UTR	14	225	.	+	.	ID=LDENT00175520:five_prime_utr;Parent=LDENT00175520;
scaffold4259_size26432_1_8795	maker	CDS	226	388	.	+	0	ID=LDENT00175520:cds;Parent=LDENT00175520;
scaffold4259_size26432_1_8795	maker	CDS	410	459	.	+	2	ID=LDENT00175520:cds;Parent=LDENT00175520;
scaffold4259_size26432_1_8795	maker	gene	686	3474	.	+	.	ID=LDENG00175530;Name=LDENG00175530;Note=Similar to ARSJ: Arylsulfatase J (Homo sapiens OX%3D9606);
scaffold4259_size26432_1_8795	maker	mRNA	686	3474	.	+	.	ID=LDENT00175530;Parent=LDENG00175530;Name=LDENT00175530;Note=Similar to ARSJ: Arylsulfatase J (Homo sapiens OX%3D9606);
scaffold4259_size26432_1_8795	maker	exon	686	750	.	+	.	ID=LDENT00175530:1;Parent=LDENT00175530;
scaffold4259_size26432_1_8795	maker	exon	2013	3474	.	+	.	ID=LDENT00175530:2;Parent=LDENT00175530;
scaffold4259_size26432_1_8795	maker	CDS	686	750	.	+	0	ID=LDENT00175530:cds;Parent=LDENT00175530;
scaffold4259_size26432_1_8795	maker	CDS	2013	3474	.	+	1	ID=LDENT00175530:cds;Parent=LDENT00175530;
scaffold4261_size31352	maker	gene	3367	22964	.	-	.	ID=LDENG00175740;Name=LDENG00175740;Note=Similar to PMM1: Phosphomannomutase 1 (Homo sapiens OX%3D9606);
scaffold4261_size31352	maker	mRNA	3367	22964	.	-	.	ID=LDENT00175740;Parent=LDENG00175740;Name=LDENT00175740;Note=Similar to PMM1: Phosphomannomutase 1 (Homo sapiens OX%3D9606);
scaffold4261_size31352	maker	exon	3367	3939	.	-	.	ID=LDENT00175740:1;Parent=LDENT00175740;
scaffold4261_size31352	maker	exon	4958	5073	.	-	.	ID=LDENT00175740:2;Parent=LDENT00175740;
scaffold4261_size31352	maker	exon	10331	10406	.	-	.	ID=LDENT00175740:3;Parent=LDENT00175740;
scaffold4261_size31352	maker	exon	14489	14588	.	-	.	ID=LDENT00175740:4;Parent=LDENT00175740;
scaffold4261_size31352	maker	exon	15501	15592	.	-	.	ID=LDENT00175740:5;Parent=LDENT00175740;
scaffold4261_size31352	maker	exon	16410	16486	.	-	.	ID=LDENT00175740:6;Parent=LDENT00175740;
scaffold4261_size31352	maker	exon	21375	21492	.	-	.	ID=LDENT00175740:7;Parent=LDENT00175740;
scaffold4261_size31352	maker	exon	22499	22964	.	-	.	ID=LDENT00175740:8;Parent=LDENT00175740;
scaffold4261_size31352	maker	five_prime_UTR	22583	22964	.	-	.	ID=LDENT00175740:five_prime_utr;Parent=LDENT00175740;
scaffold4261_size31352	maker	CDS	22499	22582	.	-	0	ID=LDENT00175740:cds;Parent=LDENT00175740;
scaffold4261_size31352	maker	CDS	21375	21492	.	-	0	ID=LDENT00175740:cds;Parent=LDENT00175740;
scaffold4261_size31352	maker	CDS	16410	16486	.	-	2	ID=LDENT00175740:cds;Parent=LDENT00175740;
scaffold4261_size31352	maker	CDS	15501	15592	.	-	0	ID=LDENT00175740:cds;Parent=LDENT00175740;
scaffold4261_size31352	maker	CDS	14489	14588	.	-	1	ID=LDENT00175740:cds;Parent=LDENT00175740;
scaffold4261_size31352	maker	CDS	10331	10406	.	-	0	ID=LDENT00175740:cds;Parent=LDENT00175740;
scaffold4261_size31352	maker	CDS	4958	5073	.	-	2	ID=LDENT00175740:cds;Parent=LDENT00175740;
scaffold4261_size31352	maker	CDS	3820	3939	.	-	0	ID=LDENT00175740:cds;Parent=LDENT00175740;
scaffold4261_size31352	maker	three_prime_UTR	3367	3819	.	-	.	ID=LDENT00175740:three_prime_utr;Parent=LDENT00175740;
scaffold4254_size78589	maker	gene	1964	19583	.	+	.	ID=LDENG00175400;Name=LDENG00175400;Note=Similar to Chrnb1: Acetylcholine receptor subunit beta (Mus musculus OX%3D10090);
scaffold4254_size78589	maker	mRNA	1964	19583	.	+	.	ID=LDENT00175400;Parent=LDENG00175400;Name=LDENT00175400;Note=Similar to Chrnb1: Acetylcholine receptor subunit beta (Mus musculus OX%3D10090);
scaffold4254_size78589	maker	exon	1964	2099	.	+	.	ID=LDENT00175400:1;Parent=LDENT00175400;
scaffold4254_size78589	maker	exon	5209	5342	.	+	.	ID=LDENT00175400:2;Parent=LDENT00175400;
scaffold4254_size78589	maker	exon	8062	8106	.	+	.	ID=LDENT00175400:3;Parent=LDENT00175400;
scaffold4254_size78589	maker	exon	8575	8684	.	+	.	ID=LDENT00175400:4;Parent=LDENT00175400;
scaffold4254_size78589	maker	exon	9448	9556	.	+	.	ID=LDENT00175400:5;Parent=LDENT00175400;
scaffold4254_size78589	maker	exon	9656	9800	.	+	.	ID=LDENT00175400:6;Parent=LDENT00175400;
scaffold4254_size78589	maker	exon	10512	10697	.	+	.	ID=LDENT00175400:7;Parent=LDENT00175400;
scaffold4254_size78589	maker	exon	12058	12281	.	+	.	ID=LDENT00175400:8;Parent=LDENT00175400;
scaffold4254_size78589	maker	exon	14878	15053	.	+	.	ID=LDENT00175400:9;Parent=LDENT00175400;
scaffold4254_size78589	maker	exon	19046	19193	.	+	.	ID=LDENT00175400:10;Parent=LDENT00175400;
scaffold4254_size78589	maker	exon	19437	19583	.	+	.	ID=LDENT00175400:11;Parent=LDENT00175400;
scaffold4254_size78589	maker	five_prime_UTR	1964	2038	.	+	.	ID=LDENT00175400:five_prime_utr;Parent=LDENT00175400;
scaffold4254_size78589	maker	CDS	2039	2099	.	+	0	ID=LDENT00175400:cds;Parent=LDENT00175400;
scaffold4254_size78589	maker	CDS	5209	5342	.	+	2	ID=LDENT00175400:cds;Parent=LDENT00175400;
scaffold4254_size78589	maker	CDS	8062	8106	.	+	0	ID=LDENT00175400:cds;Parent=LDENT00175400;
scaffold4254_size78589	maker	CDS	8575	8684	.	+	0	ID=LDENT00175400:cds;Parent=LDENT00175400;
scaffold4254_size78589	maker	CDS	9448	9556	.	+	1	ID=LDENT00175400:cds;Parent=LDENT00175400;
scaffold4254_size78589	maker	CDS	9656	9800	.	+	0	ID=LDENT00175400:cds;Parent=LDENT00175400;
scaffold4254_size78589	maker	CDS	10512	10697	.	+	2	ID=LDENT00175400:cds;Parent=LDENT00175400;
scaffold4254_size78589	maker	CDS	12058	12281	.	+	2	ID=LDENT00175400:cds;Parent=LDENT00175400;
scaffold4254_size78589	maker	CDS	14878	15053	.	+	0	ID=LDENT00175400:cds;Parent=LDENT00175400;
scaffold4254_size78589	maker	CDS	19046	19193	.	+	1	ID=LDENT00175400:cds;Parent=LDENT00175400;
scaffold4254_size78589	maker	CDS	19437	19583	.	+	0	ID=LDENT00175400:cds;Parent=LDENT00175400;
scaffold4254_size78589	maker	gene	24380	34444	.	+	.	ID=LDENG00175410;Name=LDENG00175410;Note=Similar to chrnb1: Acetylcholine receptor subunit beta (Fragment) (Xenopus laevis OX%3D8355);
scaffold4254_size78589	maker	mRNA	24380	34444	.	+	.	ID=LDENT00175410;Parent=LDENG00175410;Name=LDENT00175410;Note=Similar to chrnb1: Acetylcholine receptor subunit beta (Fragment) (Xenopus laevis OX%3D8355);
scaffold4254_size78589	maker	exon	24380	24460	.	+	.	ID=LDENT00175410:1;Parent=LDENT00175410;
scaffold4254_size78589	maker	exon	25819	25863	.	+	.	ID=LDENT00175410:2;Parent=LDENT00175410;
scaffold4254_size78589	maker	exon	26657	26766	.	+	.	ID=LDENT00175410:3;Parent=LDENT00175410;
scaffold4254_size78589	maker	exon	26913	27021	.	+	.	ID=LDENT00175410:4;Parent=LDENT00175410;
scaffold4254_size78589	maker	exon	27153	27300	.	+	.	ID=LDENT00175410:5;Parent=LDENT00175410;
scaffold4254_size78589	maker	exon	28063	28248	.	+	.	ID=LDENT00175410:6;Parent=LDENT00175410;
scaffold4254_size78589	maker	exon	29857	30080	.	+	.	ID=LDENT00175410:7;Parent=LDENT00175410;
scaffold4254_size78589	maker	exon	30169	30347	.	+	.	ID=LDENT00175410:8;Parent=LDENT00175410;
scaffold4254_size78589	maker	exon	33963	34101	.	+	.	ID=LDENT00175410:9;Parent=LDENT00175410;
scaffold4254_size78589	maker	exon	34304	34444	.	+	.	ID=LDENT00175410:10;Parent=LDENT00175410;
scaffold4254_size78589	maker	CDS	24380	24460	.	+	0	ID=LDENT00175410:cds;Parent=LDENT00175410;
scaffold4254_size78589	maker	CDS	25819	25863	.	+	0	ID=LDENT00175410:cds;Parent=LDENT00175410;
scaffold4254_size78589	maker	CDS	26657	26766	.	+	0	ID=LDENT00175410:cds;Parent=LDENT00175410;
scaffold4254_size78589	maker	CDS	26913	27021	.	+	1	ID=LDENT00175410:cds;Parent=LDENT00175410;
scaffold4254_size78589	maker	CDS	27153	27300	.	+	0	ID=LDENT00175410:cds;Parent=LDENT00175410;
scaffold4254_size78589	maker	CDS	28063	28248	.	+	2	ID=LDENT00175410:cds;Parent=LDENT00175410;
scaffold4254_size78589	maker	CDS	29857	30080	.	+	2	ID=LDENT00175410:cds;Parent=LDENT00175410;
scaffold4254_size78589	maker	CDS	30169	30347	.	+	0	ID=LDENT00175410:cds;Parent=LDENT00175410;
scaffold4254_size78589	maker	CDS	33963	34101	.	+	1	ID=LDENT00175410:cds;Parent=LDENT00175410;
scaffold4254_size78589	maker	CDS	34304	34444	.	+	0	ID=LDENT00175410:cds;Parent=LDENT00175410;
scaffold4254_size78589	maker	gene	38121	44347	.	+	.	ID=LDENG00175420;Name=LDENG00175420;Note=Similar to cldn7a: Claudin-7-A (Danio rerio OX%3D7955);
scaffold4254_size78589	maker	mRNA	38121	44347	.	+	.	ID=LDENT00175420;Parent=LDENG00175420;Name=LDENT00175420;Note=Similar to cldn7a: Claudin-7-A (Danio rerio OX%3D7955);
scaffold4254_size78589	maker	exon	38121	38343	.	+	.	ID=LDENT00175420:1;Parent=LDENT00175420;
scaffold4254_size78589	maker	exon	41129	41293	.	+	.	ID=LDENT00175420:2;Parent=LDENT00175420;
scaffold4254_size78589	maker	exon	43235	43319	.	+	.	ID=LDENT00175420:3;Parent=LDENT00175420;
scaffold4254_size78589	maker	exon	44179	44347	.	+	.	ID=LDENT00175420:4;Parent=LDENT00175420;
scaffold4254_size78589	maker	CDS	38121	38343	.	+	0	ID=LDENT00175420:cds;Parent=LDENT00175420;
scaffold4254_size78589	maker	CDS	41129	41293	.	+	2	ID=LDENT00175420:cds;Parent=LDENT00175420;
scaffold4254_size78589	maker	CDS	43235	43319	.	+	2	ID=LDENT00175420:cds;Parent=LDENT00175420;
scaffold4254_size78589	maker	CDS	44179	44347	.	+	1	ID=LDENT00175420:cds;Parent=LDENT00175420;
scaffold4254_size78589	maker	gene	73834	78007	.	+	.	ID=LDENG00175440;Name=LDENG00175440;Note=Similar to UGT2C1: UDP-glucuronosyltransferase 2C1 (Fragment) (Oryctolagus cuniculus OX%3D9986);
scaffold4254_size78589	maker	mRNA	73834	78007	.	+	.	ID=LDENT00175440;Parent=LDENG00175440;Name=LDENT00175440;Note=Similar to UGT2C1: UDP-glucuronosyltransferase 2C1 (Fragment) (Oryctolagus cuniculus OX%3D9986);
scaffold4254_size78589	maker	exon	73834	74571	.	+	.	ID=LDENT00175440:1;Parent=LDENT00175440;
scaffold4254_size78589	maker	exon	76314	76373	.	+	.	ID=LDENT00175440:2;Parent=LDENT00175440;
scaffold4254_size78589	maker	exon	77564	78007	.	+	.	ID=LDENT00175440:3;Parent=LDENT00175440;
scaffold4254_size78589	maker	CDS	73834	74571	.	+	0	ID=LDENT00175440:cds;Parent=LDENT00175440;
scaffold4254_size78589	maker	CDS	76314	76373	.	+	0	ID=LDENT00175440:cds;Parent=LDENT00175440;
scaffold4254_size78589	maker	CDS	77564	78007	.	+	0	ID=LDENT00175440:cds;Parent=LDENT00175440;
scaffold4254_size78589	maker	gene	51944	52877	.	-	.	ID=LDENG00175430;Name=LDENG00175430;Note=Protein of unknown function;
scaffold4254_size78589	maker	mRNA	51944	52877	.	-	.	ID=LDENT00175430;Parent=LDENG00175430;Name=LDENT00175430;Note=Protein of unknown function;
scaffold4254_size78589	maker	exon	51944	52023	.	-	.	ID=LDENT00175430:1;Parent=LDENT00175430;
scaffold4254_size78589	maker	exon	52697	52877	.	-	.	ID=LDENT00175430:2;Parent=LDENT00175430;
scaffold4254_size78589	maker	CDS	52697	52877	.	-	0	ID=LDENT00175430:cds;Parent=LDENT00175430;
scaffold4254_size78589	maker	CDS	51944	52023	.	-	2	ID=LDENT00175430:cds;Parent=LDENT00175430;
scaffold4267_size26322	maker	gene	3748	5644	.	+	.	ID=LDENG00175840;Name=LDENG00175840;Note=Similar to RGS5: Regulator of G-protein signaling 5 (Sus scrofa OX%3D9823);
scaffold4267_size26322	maker	mRNA	3748	5644	.	+	.	ID=LDENT00175840;Parent=LDENG00175840;Name=LDENT00175840;Note=Similar to RGS5: Regulator of G-protein signaling 5 (Sus scrofa OX%3D9823);
scaffold4267_size26322	maker	exon	3748	3882	.	+	.	ID=LDENT00175840:1;Parent=LDENT00175840;
scaffold4267_size26322	maker	exon	4175	4258	.	+	.	ID=LDENT00175840:2;Parent=LDENT00175840;
scaffold4267_size26322	maker	exon	4368	4429	.	+	.	ID=LDENT00175840:3;Parent=LDENT00175840;
scaffold4267_size26322	maker	exon	4561	4727	.	+	.	ID=LDENT00175840:4;Parent=LDENT00175840;
scaffold4267_size26322	maker	exon	4894	5644	.	+	.	ID=LDENT00175840:5;Parent=LDENT00175840;
scaffold4267_size26322	maker	five_prime_UTR	3748	3838	.	+	.	ID=LDENT00175840:five_prime_utr;Parent=LDENT00175840;
scaffold4267_size26322	maker	CDS	3839	3882	.	+	0	ID=LDENT00175840:cds;Parent=LDENT00175840;
scaffold4267_size26322	maker	CDS	4175	4258	.	+	1	ID=LDENT00175840:cds;Parent=LDENT00175840;
scaffold4267_size26322	maker	CDS	4368	4429	.	+	1	ID=LDENT00175840:cds;Parent=LDENT00175840;
scaffold4267_size26322	maker	CDS	4561	4727	.	+	2	ID=LDENT00175840:cds;Parent=LDENT00175840;
scaffold4267_size26322	maker	CDS	4894	5094	.	+	0	ID=LDENT00175840:cds;Parent=LDENT00175840;
scaffold4267_size26322	maker	three_prime_UTR	5095	5644	.	+	.	ID=LDENT00175840:three_prime_utr;Parent=LDENT00175840;
scaffold4267_size26322	maker	gene	19813	23582	.	+	.	ID=LDENG00175850;Name=LDENG00175850;Note=Similar to RGS5: Regulator of G-protein signaling 5 (Bos taurus OX%3D9913);
scaffold4267_size26322	maker	mRNA	19813	23582	.	+	.	ID=LDENT00175850;Parent=LDENG00175850;Name=LDENT00175850;Note=Similar to RGS5: Regulator of G-protein signaling 5 (Bos taurus OX%3D9913);
scaffold4267_size26322	maker	exon	19813	19856	.	+	.	ID=LDENT00175850:1;Parent=LDENT00175850;
scaffold4267_size26322	maker	exon	21195	21308	.	+	.	ID=LDENT00175850:2;Parent=LDENT00175850;
scaffold4267_size26322	maker	exon	23372	23433	.	+	.	ID=LDENT00175850:3;Parent=LDENT00175850;
scaffold4267_size26322	maker	exon	23569	23582	.	+	.	ID=LDENT00175850:4;Parent=LDENT00175850;
scaffold4267_size26322	maker	CDS	19813	19856	.	+	0	ID=LDENT00175850:cds;Parent=LDENT00175850;
scaffold4267_size26322	maker	CDS	21195	21308	.	+	1	ID=LDENT00175850:cds;Parent=LDENT00175850;
scaffold4267_size26322	maker	CDS	23372	23433	.	+	1	ID=LDENT00175850:cds;Parent=LDENT00175850;
scaffold4267_size26322	maker	CDS	23569	23582	.	+	2	ID=LDENT00175850:cds;Parent=LDENT00175850;
scaffold4258_size72640_1_11014	maker	gene	5175	5435	.	+	.	ID=LDENG00175490;Name=LDENG00175490;Note=Similar to foxp1b: Forkhead box protein P1-B (Danio rerio OX%3D7955);
scaffold4258_size72640_1_11014	maker	mRNA	5175	5435	78.40196	+	.	ID=LDENT00175490;Parent=LDENG00175490;Name=LDENT00175490;Note=Similar to foxp1b: Forkhead box protein P1-B (Danio rerio OX%3D7955);
scaffold4258_size72640_1_11014	maker	exon	5175	5435	.	+	.	ID=LDENT00175490:1;Parent=LDENT00175490;
scaffold4258_size72640_1_11014	maker	CDS	5175	5435	.	+	0	ID=LDENT00175490:cds;Parent=LDENT00175490;
scaffold4260_size51153	maker	gene	305	17118	.	+	.	ID=LDENG00175710;Name=LDENG00175710;Note=Similar to rxrba: Retinoic acid receptor RXR-beta-A (Danio rerio OX%3D7955);
scaffold4260_size51153	maker	mRNA	305	17118	.	+	.	ID=LDENT00175710;Parent=LDENG00175710;Name=LDENT00175710;Note=Similar to rxrba: Retinoic acid receptor RXR-beta-A (Danio rerio OX%3D7955);
scaffold4260_size51153	maker	exon	305	326	.	+	.	ID=LDENT00175710:1;Parent=LDENT00175710;
scaffold4260_size51153	maker	exon	1337	1497	.	+	.	ID=LDENT00175710:2;Parent=LDENT00175710;
scaffold4260_size51153	maker	exon	2509	2638	.	+	.	ID=LDENT00175710:3;Parent=LDENT00175710;
scaffold4260_size51153	maker	exon	3152	3284	.	+	.	ID=LDENT00175710:4;Parent=LDENT00175710;
scaffold4260_size51153	maker	exon	9909	10000	.	+	.	ID=LDENT00175710:5;Parent=LDENT00175710;
scaffold4260_size51153	maker	exon	10073	10178	.	+	.	ID=LDENT00175710:6;Parent=LDENT00175710;
scaffold4260_size51153	maker	exon	10269	10582	.	+	.	ID=LDENT00175710:7;Parent=LDENT00175710;
scaffold4260_size51153	maker	exon	10657	15694	.	+	.	ID=LDENT00175710:8;Parent=LDENT00175710;
scaffold4260_size51153	maker	exon	15760	17118	.	+	.	ID=LDENT00175710:9;Parent=LDENT00175710;
scaffold4260_size51153	maker	CDS	305	326	.	+	0	ID=LDENT00175710:cds;Parent=LDENT00175710;
scaffold4260_size51153	maker	CDS	1337	1497	.	+	2	ID=LDENT00175710:cds;Parent=LDENT00175710;
scaffold4260_size51153	maker	CDS	2509	2638	.	+	0	ID=LDENT00175710:cds;Parent=LDENT00175710;
scaffold4260_size51153	maker	CDS	3152	3284	.	+	2	ID=LDENT00175710:cds;Parent=LDENT00175710;
scaffold4260_size51153	maker	CDS	9909	10000	.	+	1	ID=LDENT00175710:cds;Parent=LDENT00175710;
scaffold4260_size51153	maker	CDS	10073	10178	.	+	2	ID=LDENT00175710:cds;Parent=LDENT00175710;
scaffold4260_size51153	maker	CDS	10269	10416	.	+	1	ID=LDENT00175710:cds;Parent=LDENT00175710;
scaffold4260_size51153	maker	three_prime_UTR	10417	10582	.	+	.	ID=LDENT00175710:three_prime_utr;Parent=LDENT00175710;
scaffold4260_size51153	maker	three_prime_UTR	10657	15694	.	+	.	ID=LDENT00175710:three_prime_utr;Parent=LDENT00175710;
scaffold4260_size51153	maker	three_prime_UTR	15760	17118	.	+	.	ID=LDENT00175710:three_prime_utr;Parent=LDENT00175710;
scaffold4260_size51153	maker	gene	43065	49412	.	+	.	ID=LDENG00175730;Name=LDENG00175730;Note=Similar to COL11A1: Collagen alpha-1(XI) chain (Homo sapiens OX%3D9606);
scaffold4260_size51153	maker	mRNA	43065	49412	.	+	.	ID=LDENT00175730;Parent=LDENG00175730;Name=LDENT00175730;Note=Similar to COL11A1: Collagen alpha-1(XI) chain (Homo sapiens OX%3D9606);
scaffold4260_size51153	maker	exon	43065	43092	.	+	.	ID=LDENT00175730:1;Parent=LDENT00175730;
scaffold4260_size51153	maker	exon	45053	45214	.	+	.	ID=LDENT00175730:2;Parent=LDENT00175730;
scaffold4260_size51153	maker	exon	46999	47209	.	+	.	ID=LDENT00175730:3;Parent=LDENT00175730;
scaffold4260_size51153	maker	exon	47946	48108	.	+	.	ID=LDENT00175730:4;Parent=LDENT00175730;
scaffold4260_size51153	maker	exon	48622	48744	.	+	.	ID=LDENT00175730:5;Parent=LDENT00175730;
scaffold4260_size51153	maker	exon	49359	49412	.	+	.	ID=LDENT00175730:6;Parent=LDENT00175730;
scaffold4260_size51153	maker	CDS	43065	43092	.	+	0	ID=LDENT00175730:cds;Parent=LDENT00175730;
scaffold4260_size51153	maker	CDS	45053	45214	.	+	2	ID=LDENT00175730:cds;Parent=LDENT00175730;
scaffold4260_size51153	maker	CDS	46999	47209	.	+	2	ID=LDENT00175730:cds;Parent=LDENT00175730;
scaffold4260_size51153	maker	CDS	47946	48108	.	+	1	ID=LDENT00175730:cds;Parent=LDENT00175730;
scaffold4260_size51153	maker	CDS	48622	48744	.	+	0	ID=LDENT00175730:cds;Parent=LDENT00175730;
scaffold4260_size51153	maker	CDS	49359	49412	.	+	0	ID=LDENT00175730:cds;Parent=LDENT00175730;
scaffold4260_size51153	maker	gene	25220	25681	.	-	.	ID=LDENG00175720;Name=LDENG00175720;Note=Protein of unknown function;
scaffold4260_size51153	maker	mRNA	25220	25681	36.63415	-	.	ID=LDENT00175720;Parent=LDENG00175720;Name=LDENT00175720;Note=Protein of unknown function;
scaffold4260_size51153	maker	exon	25220	25681	.	-	.	ID=LDENT00175720:1;Parent=LDENT00175720;
scaffold4260_size51153	maker	CDS	25220	25681	.	-	0	ID=LDENT00175720:cds;Parent=LDENT00175720;
scaffold4271_size84312_32097_84312	maker	gene	38283	40115	.	-	.	ID=LDENG00175970;Name=LDENG00175970;Note=Similar to Dchs1: Protocadherin-16 (Rattus norvegicus OX%3D10116);
scaffold4271_size84312_32097_84312	maker	mRNA	38283	40115	.	-	.	ID=LDENT00175970;Parent=LDENG00175970;Name=LDENT00175970;Note=Similar to Dchs1: Protocadherin-16 (Rattus norvegicus OX%3D10116);
scaffold4271_size84312_32097_84312	maker	exon	38283	40115	.	-	.	ID=LDENT00175970:1;Parent=LDENT00175970;
scaffold4271_size84312_32097_84312	maker	CDS	38283	40115	.	-	0	ID=LDENT00175970:cds;Parent=LDENT00175970;
scaffold4270_size79495_43913_79495	maker	gene	2003	7311	.	+	.	ID=LDENG00175940;Name=LDENG00175940;Note=Similar to CUTC: Copper homeostasis protein cutC homolog (Homo sapiens OX%3D9606);
scaffold4270_size79495_43913_79495	maker	mRNA	2003	7311	.	+	.	ID=LDENT00175940;Parent=LDENG00175940;Name=LDENT00175940;Note=Similar to CUTC: Copper homeostasis protein cutC homolog (Homo sapiens OX%3D9606);
scaffold4270_size79495_43913_79495	maker	exon	2003	2175	.	+	.	ID=LDENT00175940:1;Parent=LDENT00175940;
scaffold4270_size79495_43913_79495	maker	exon	2289	2498	.	+	.	ID=LDENT00175940:2;Parent=LDENT00175940;
scaffold4270_size79495_43913_79495	maker	exon	5398	5433	.	+	.	ID=LDENT00175940:3;Parent=LDENT00175940;
scaffold4270_size79495_43913_79495	maker	exon	5569	5702	.	+	.	ID=LDENT00175940:4;Parent=LDENT00175940;
scaffold4270_size79495_43913_79495	maker	exon	5791	5818	.	+	.	ID=LDENT00175940:5;Parent=LDENT00175940;
scaffold4270_size79495_43913_79495	maker	exon	6401	6506	.	+	.	ID=LDENT00175940:6;Parent=LDENT00175940;
scaffold4270_size79495_43913_79495	maker	exon	6640	7311	.	+	.	ID=LDENT00175940:7;Parent=LDENT00175940;
scaffold4270_size79495_43913_79495	maker	five_prime_UTR	2003	2175	.	+	.	ID=LDENT00175940:five_prime_utr;Parent=LDENT00175940;
scaffold4270_size79495_43913_79495	maker	five_prime_UTR	2289	2335	.	+	.	ID=LDENT00175940:five_prime_utr;Parent=LDENT00175940;
scaffold4270_size79495_43913_79495	maker	CDS	2336	2498	.	+	0	ID=LDENT00175940:cds;Parent=LDENT00175940;
scaffold4270_size79495_43913_79495	maker	CDS	5398	5433	.	+	2	ID=LDENT00175940:cds;Parent=LDENT00175940;
scaffold4270_size79495_43913_79495	maker	CDS	5569	5702	.	+	2	ID=LDENT00175940:cds;Parent=LDENT00175940;
scaffold4270_size79495_43913_79495	maker	CDS	5791	5818	.	+	0	ID=LDENT00175940:cds;Parent=LDENT00175940;
scaffold4270_size79495_43913_79495	maker	CDS	6401	6506	.	+	2	ID=LDENT00175940:cds;Parent=LDENT00175940;
scaffold4270_size79495_43913_79495	maker	CDS	6640	6751	.	+	1	ID=LDENT00175940:cds;Parent=LDENT00175940;
scaffold4270_size79495_43913_79495	maker	three_prime_UTR	6752	7311	.	+	.	ID=LDENT00175940:three_prime_utr;Parent=LDENT00175940;
scaffold4270_size79495_43913_79495	maker	gene	9560	13138	.	+	.	ID=LDENG00175950;Name=LDENG00175950;Note=Protein of unknown function;
scaffold4270_size79495_43913_79495	maker	mRNA	9560	13138	.	+	.	ID=LDENT00175950;Parent=LDENG00175950;Name=LDENT00175950;Note=Protein of unknown function;
scaffold4270_size79495_43913_79495	maker	exon	9560	9604	.	+	.	ID=LDENT00175950:1;Parent=LDENT00175950;
scaffold4270_size79495_43913_79495	maker	exon	12950	13138	.	+	.	ID=LDENT00175950:2;Parent=LDENT00175950;
scaffold4270_size79495_43913_79495	maker	CDS	9560	9604	.	+	0	ID=LDENT00175950:cds;Parent=LDENT00175950;
scaffold4270_size79495_43913_79495	maker	CDS	12950	13138	.	+	0	ID=LDENT00175950:cds;Parent=LDENT00175950;
scaffold4270_size79495_43913_79495	maker	gene	13156	34349	.	+	.	ID=LDENG00175960;Name=LDENG00175960;Note=Similar to ABCC2: Canalicular multispecific organic anion transporter 1 (Oryctolagus cuniculus OX%3D9986);
scaffold4270_size79495_43913_79495	maker	mRNA	13156	34349	.	+	.	ID=LDENT00175960;Parent=LDENG00175960;Name=LDENT00175960;Note=Similar to ABCC2: Canalicular multispecific organic anion transporter 1 (Oryctolagus cuniculus OX%3D9986);
scaffold4270_size79495_43913_79495	maker	exon	13156	13200	.	+	.	ID=LDENT00175960:1;Parent=LDENT00175960;
scaffold4270_size79495_43913_79495	maker	exon	17666	17839	.	+	.	ID=LDENT00175960:2;Parent=LDENT00175960;
scaffold4270_size79495_43913_79495	maker	exon	20985	21131	.	+	.	ID=LDENT00175960:3;Parent=LDENT00175960;
scaffold4270_size79495_43913_79495	maker	exon	21235	21375	.	+	.	ID=LDENT00175960:4;Parent=LDENT00175960;
scaffold4270_size79495_43913_79495	maker	exon	21534	21656	.	+	.	ID=LDENT00175960:5;Parent=LDENT00175960;
scaffold4270_size79495_43913_79495	maker	exon	21743	21798	.	+	.	ID=LDENT00175960:6;Parent=LDENT00175960;
scaffold4270_size79495_43913_79495	maker	exon	23440	23695	.	+	.	ID=LDENT00175960:7;Parent=LDENT00175960;
scaffold4270_size79495_43913_79495	maker	exon	23838	24022	.	+	.	ID=LDENT00175960:8;Parent=LDENT00175960;
scaffold4270_size79495_43913_79495	maker	exon	26671	26848	.	+	.	ID=LDENT00175960:9;Parent=LDENT00175960;
scaffold4270_size79495_43913_79495	maker	exon	28144	28398	.	+	.	ID=LDENT00175960:10;Parent=LDENT00175960;
scaffold4270_size79495_43913_79495	maker	exon	30090	30155	.	+	.	ID=LDENT00175960:11;Parent=LDENT00175960;
scaffold4270_size79495_43913_79495	maker	exon	30492	30629	.	+	.	ID=LDENT00175960:12;Parent=LDENT00175960;
scaffold4270_size79495_43913_79495	maker	exon	30741	30887	.	+	.	ID=LDENT00175960:13;Parent=LDENT00175960;
scaffold4270_size79495_43913_79495	maker	exon	31522	31606	.	+	.	ID=LDENT00175960:14;Parent=LDENT00175960;
scaffold4270_size79495_43913_79495	maker	exon	31754	31820	.	+	.	ID=LDENT00175960:15;Parent=LDENT00175960;
scaffold4270_size79495_43913_79495	maker	exon	31924	32050	.	+	.	ID=LDENT00175960:16;Parent=LDENT00175960;
scaffold4270_size79495_43913_79495	maker	exon	34167	34349	.	+	.	ID=LDENT00175960:17;Parent=LDENT00175960;
scaffold4270_size79495_43913_79495	maker	CDS	13156	13200	.	+	0	ID=LDENT00175960:cds;Parent=LDENT00175960;
scaffold4270_size79495_43913_79495	maker	CDS	17666	17839	.	+	0	ID=LDENT00175960:cds;Parent=LDENT00175960;
scaffold4270_size79495_43913_79495	maker	CDS	20985	21131	.	+	0	ID=LDENT00175960:cds;Parent=LDENT00175960;
scaffold4270_size79495_43913_79495	maker	CDS	21235	21375	.	+	0	ID=LDENT00175960:cds;Parent=LDENT00175960;
scaffold4270_size79495_43913_79495	maker	CDS	21534	21656	.	+	0	ID=LDENT00175960:cds;Parent=LDENT00175960;
scaffold4270_size79495_43913_79495	maker	CDS	21743	21798	.	+	0	ID=LDENT00175960:cds;Parent=LDENT00175960;
scaffold4270_size79495_43913_79495	maker	CDS	23440	23695	.	+	1	ID=LDENT00175960:cds;Parent=LDENT00175960;
scaffold4270_size79495_43913_79495	maker	CDS	23838	24022	.	+	0	ID=LDENT00175960:cds;Parent=LDENT00175960;
scaffold4270_size79495_43913_79495	maker	CDS	26671	26848	.	+	1	ID=LDENT00175960:cds;Parent=LDENT00175960;
scaffold4270_size79495_43913_79495	maker	CDS	28144	28398	.	+	0	ID=LDENT00175960:cds;Parent=LDENT00175960;
scaffold4270_size79495_43913_79495	maker	CDS	30090	30155	.	+	0	ID=LDENT00175960:cds;Parent=LDENT00175960;
scaffold4270_size79495_43913_79495	maker	CDS	30492	30629	.	+	0	ID=LDENT00175960:cds;Parent=LDENT00175960;
scaffold4270_size79495_43913_79495	maker	CDS	30741	30887	.	+	0	ID=LDENT00175960:cds;Parent=LDENT00175960;
scaffold4270_size79495_43913_79495	maker	CDS	31522	31606	.	+	0	ID=LDENT00175960:cds;Parent=LDENT00175960;
scaffold4270_size79495_43913_79495	maker	CDS	31754	31820	.	+	2	ID=LDENT00175960:cds;Parent=LDENT00175960;
scaffold4270_size79495_43913_79495	maker	CDS	31924	32050	.	+	1	ID=LDENT00175960:cds;Parent=LDENT00175960;
scaffold4270_size79495_43913_79495	maker	CDS	34167	34349	.	+	0	ID=LDENT00175960:cds;Parent=LDENT00175960;
scaffold4266_size44269	maker	gene	2535	37139	.	-	.	ID=LDENG00175830;Name=LDENG00175830;Note=Similar to Nrxn2: Neurexin-2 (Mus musculus OX%3D10090);
scaffold4266_size44269	maker	mRNA	2535	37139	.	-	.	ID=LDENT00175830;Parent=LDENG00175830;Name=LDENT00175830;Note=Similar to Nrxn2: Neurexin-2 (Mus musculus OX%3D10090);
scaffold4266_size44269	maker	exon	2535	2947	.	-	.	ID=LDENT00175830:1;Parent=LDENT00175830;
scaffold4266_size44269	maker	exon	4346	4465	.	-	.	ID=LDENT00175830:2;Parent=LDENT00175830;
scaffold4266_size44269	maker	exon	11981	12007	.	-	.	ID=LDENT00175830:3;Parent=LDENT00175830;
scaffold4266_size44269	maker	exon	16590	16793	.	-	.	ID=LDENT00175830:4;Parent=LDENT00175830;
scaffold4266_size44269	maker	exon	19729	20112	.	-	.	ID=LDENT00175830:5;Parent=LDENT00175830;
scaffold4266_size44269	maker	exon	23247	23679	.	-	.	ID=LDENT00175830:6;Parent=LDENT00175830;
scaffold4266_size44269	maker	exon	36958	37139	.	-	.	ID=LDENT00175830:7;Parent=LDENT00175830;
scaffold4266_size44269	maker	five_prime_UTR	37060	37139	.	-	.	ID=LDENT00175830:five_prime_utr;Parent=LDENT00175830;
scaffold4266_size44269	maker	CDS	36958	37059	.	-	0	ID=LDENT00175830:cds;Parent=LDENT00175830;
scaffold4266_size44269	maker	CDS	23247	23679	.	-	0	ID=LDENT00175830:cds;Parent=LDENT00175830;
scaffold4266_size44269	maker	CDS	19729	20112	.	-	2	ID=LDENT00175830:cds;Parent=LDENT00175830;
scaffold4266_size44269	maker	CDS	16590	16793	.	-	2	ID=LDENT00175830:cds;Parent=LDENT00175830;
scaffold4266_size44269	maker	CDS	11981	12007	.	-	2	ID=LDENT00175830:cds;Parent=LDENT00175830;
scaffold4266_size44269	maker	CDS	4346	4465	.	-	2	ID=LDENT00175830:cds;Parent=LDENT00175830;
scaffold4266_size44269	maker	CDS	2535	2947	.	-	2	ID=LDENT00175830:cds;Parent=LDENT00175830;
scaffold4263_size44843	maker	gene	33293	40325	.	+	.	ID=LDENG00175780;Name=LDENG00175780;Note=Similar to Vps45: Vacuolar protein sorting-associated protein 45 (Mus musculus OX%3D10090);
scaffold4263_size44843	maker	mRNA	33293	40325	.	+	.	ID=LDENT00175780;Parent=LDENG00175780;Name=LDENT00175780;Note=Similar to Vps45: Vacuolar protein sorting-associated protein 45 (Mus musculus OX%3D10090);
scaffold4263_size44843	maker	exon	33293	33572	.	+	.	ID=LDENT00175780:1;Parent=LDENT00175780;
scaffold4263_size44843	maker	exon	34010	34144	.	+	.	ID=LDENT00175780:2;Parent=LDENT00175780;
scaffold4263_size44843	maker	exon	34290	34350	.	+	.	ID=LDENT00175780:3;Parent=LDENT00175780;
scaffold4263_size44843	maker	exon	34508	34587	.	+	.	ID=LDENT00175780:4;Parent=LDENT00175780;
scaffold4263_size44843	maker	exon	34850	34918	.	+	.	ID=LDENT00175780:5;Parent=LDENT00175780;
scaffold4263_size44843	maker	exon	35354	35491	.	+	.	ID=LDENT00175780:6;Parent=LDENT00175780;
scaffold4263_size44843	maker	exon	35926	36036	.	+	.	ID=LDENT00175780:7;Parent=LDENT00175780;
scaffold4263_size44843	maker	exon	36137	36271	.	+	.	ID=LDENT00175780:8;Parent=LDENT00175780;
scaffold4263_size44843	maker	exon	36906	37019	.	+	.	ID=LDENT00175780:9;Parent=LDENT00175780;
scaffold4263_size44843	maker	exon	37311	37478	.	+	.	ID=LDENT00175780:10;Parent=LDENT00175780;
scaffold4263_size44843	maker	exon	37638	37796	.	+	.	ID=LDENT00175780:11;Parent=LDENT00175780;
scaffold4263_size44843	maker	exon	38182	38289	.	+	.	ID=LDENT00175780:12;Parent=LDENT00175780;
scaffold4263_size44843	maker	exon	38465	38586	.	+	.	ID=LDENT00175780:13;Parent=LDENT00175780;
scaffold4263_size44843	maker	exon	39036	39167	.	+	.	ID=LDENT00175780:14;Parent=LDENT00175780;
scaffold4263_size44843	maker	exon	39419	39681	.	+	.	ID=LDENT00175780:15;Parent=LDENT00175780;
scaffold4263_size44843	maker	exon	39751	40325	.	+	.	ID=LDENT00175780:16;Parent=LDENT00175780;
scaffold4263_size44843	maker	five_prime_UTR	33293	33479	.	+	.	ID=LDENT00175780:five_prime_utr;Parent=LDENT00175780;
scaffold4263_size44843	maker	CDS	33480	33572	.	+	0	ID=LDENT00175780:cds;Parent=LDENT00175780;
scaffold4263_size44843	maker	CDS	34010	34144	.	+	0	ID=LDENT00175780:cds;Parent=LDENT00175780;
scaffold4263_size44843	maker	CDS	34290	34350	.	+	0	ID=LDENT00175780:cds;Parent=LDENT00175780;
scaffold4263_size44843	maker	CDS	34508	34587	.	+	2	ID=LDENT00175780:cds;Parent=LDENT00175780;
scaffold4263_size44843	maker	CDS	34850	34918	.	+	0	ID=LDENT00175780:cds;Parent=LDENT00175780;
scaffold4263_size44843	maker	CDS	35354	35491	.	+	0	ID=LDENT00175780:cds;Parent=LDENT00175780;
scaffold4263_size44843	maker	CDS	35926	36036	.	+	0	ID=LDENT00175780:cds;Parent=LDENT00175780;
scaffold4263_size44843	maker	CDS	36137	36271	.	+	0	ID=LDENT00175780:cds;Parent=LDENT00175780;
scaffold4263_size44843	maker	CDS	36906	37019	.	+	0	ID=LDENT00175780:cds;Parent=LDENT00175780;
scaffold4263_size44843	maker	CDS	37311	37478	.	+	0	ID=LDENT00175780:cds;Parent=LDENT00175780;
scaffold4263_size44843	maker	CDS	37638	37796	.	+	0	ID=LDENT00175780:cds;Parent=LDENT00175780;
scaffold4263_size44843	maker	CDS	38182	38289	.	+	0	ID=LDENT00175780:cds;Parent=LDENT00175780;
scaffold4263_size44843	maker	CDS	38465	38586	.	+	0	ID=LDENT00175780:cds;Parent=LDENT00175780;
scaffold4263_size44843	maker	CDS	39036	39167	.	+	1	ID=LDENT00175780:cds;Parent=LDENT00175780;
scaffold4263_size44843	maker	CDS	39419	39503	.	+	1	ID=LDENT00175780:cds;Parent=LDENT00175780;
scaffold4263_size44843	maker	three_prime_UTR	39504	39681	.	+	.	ID=LDENT00175780:three_prime_utr;Parent=LDENT00175780;
scaffold4263_size44843	maker	three_prime_UTR	39751	40325	.	+	.	ID=LDENT00175780:three_prime_utr;Parent=LDENT00175780;
scaffold4263_size44843	maker	gene	1041	10801	.	-	.	ID=LDENG00175750;Name=LDENG00175750;Note=Similar to ints3: Integrator complex subunit 3 (Danio rerio OX%3D7955);
scaffold4263_size44843	maker	mRNA	1041	10801	.	-	.	ID=LDENT00175750;Parent=LDENG00175750;Name=LDENT00175750;Note=Similar to ints3: Integrator complex subunit 3 (Danio rerio OX%3D7955);
scaffold4263_size44843	maker	exon	1737	1922	.	-	.	ID=LDENT00175750:1;Parent=LDENT00175750;
scaffold4263_size44843	maker	exon	1041	1355	.	-	.	ID=LDENT00175750:2;Parent=LDENT00175750;
scaffold4263_size44843	maker	exon	1469	1622	.	-	.	ID=LDENT00175750:3;Parent=LDENT00175750;
scaffold4263_size44843	maker	exon	2012	2115	.	-	.	ID=LDENT00175750:4;Parent=LDENT00175750;
scaffold4263_size44843	maker	exon	4053	4107	.	-	.	ID=LDENT00175750:5;Parent=LDENT00175750;
scaffold4263_size44843	maker	exon	4330	4459	.	-	.	ID=LDENT00175750:6;Parent=LDENT00175750;
scaffold4263_size44843	maker	exon	4551	4670	.	-	.	ID=LDENT00175750:7;Parent=LDENT00175750;
scaffold4263_size44843	maker	exon	5979	6085	.	-	.	ID=LDENT00175750:8;Parent=LDENT00175750;
scaffold4263_size44843	maker	exon	6179	6270	.	-	.	ID=LDENT00175750:9;Parent=LDENT00175750;
scaffold4263_size44843	maker	exon	6536	6615	.	-	.	ID=LDENT00175750:10;Parent=LDENT00175750;
scaffold4263_size44843	maker	exon	6706	6793	.	-	.	ID=LDENT00175750:11;Parent=LDENT00175750;
scaffold4263_size44843	maker	exon	6895	7086	.	-	.	ID=LDENT00175750:12;Parent=LDENT00175750;
scaffold4263_size44843	maker	exon	7719	7826	.	-	.	ID=LDENT00175750:13;Parent=LDENT00175750;
scaffold4263_size44843	maker	exon	8016	8157	.	-	.	ID=LDENT00175750:14;Parent=LDENT00175750;
scaffold4263_size44843	maker	exon	8694	8760	.	-	.	ID=LDENT00175750:15;Parent=LDENT00175750;
scaffold4263_size44843	maker	exon	8875	8959	.	-	.	ID=LDENT00175750:16;Parent=LDENT00175750;
scaffold4263_size44843	maker	exon	9137	9250	.	-	.	ID=LDENT00175750:17;Parent=LDENT00175750;
scaffold4263_size44843	maker	exon	9350	9433	.	-	.	ID=LDENT00175750:18;Parent=LDENT00175750;
scaffold4263_size44843	maker	exon	9924	10007	.	-	.	ID=LDENT00175750:19;Parent=LDENT00175750;
scaffold4263_size44843	maker	exon	10442	10801	.	-	.	ID=LDENT00175750:20;Parent=LDENT00175750;
scaffold4263_size44843	maker	five_prime_UTR	10526	10801	.	-	.	ID=LDENT00175750:five_prime_utr;Parent=LDENT00175750;
scaffold4263_size44843	maker	CDS	10442	10525	.	-	0	ID=LDENT00175750:cds;Parent=LDENT00175750;
scaffold4263_size44843	maker	CDS	9924	10007	.	-	0	ID=LDENT00175750:cds;Parent=LDENT00175750;
scaffold4263_size44843	maker	CDS	9350	9433	.	-	0	ID=LDENT00175750:cds;Parent=LDENT00175750;
scaffold4263_size44843	maker	CDS	9137	9250	.	-	0	ID=LDENT00175750:cds;Parent=LDENT00175750;
scaffold4263_size44843	maker	CDS	8875	8959	.	-	0	ID=LDENT00175750:cds;Parent=LDENT00175750;
scaffold4263_size44843	maker	CDS	8694	8760	.	-	2	ID=LDENT00175750:cds;Parent=LDENT00175750;
scaffold4263_size44843	maker	CDS	8016	8157	.	-	1	ID=LDENT00175750:cds;Parent=LDENT00175750;
scaffold4263_size44843	maker	CDS	7719	7826	.	-	0	ID=LDENT00175750:cds;Parent=LDENT00175750;
scaffold4263_size44843	maker	CDS	6895	7086	.	-	0	ID=LDENT00175750:cds;Parent=LDENT00175750;
scaffold4263_size44843	maker	CDS	6706	6793	.	-	0	ID=LDENT00175750:cds;Parent=LDENT00175750;
scaffold4263_size44843	maker	CDS	6536	6615	.	-	2	ID=LDENT00175750:cds;Parent=LDENT00175750;
scaffold4263_size44843	maker	CDS	6179	6270	.	-	0	ID=LDENT00175750:cds;Parent=LDENT00175750;
scaffold4263_size44843	maker	CDS	5979	6085	.	-	1	ID=LDENT00175750:cds;Parent=LDENT00175750;
scaffold4263_size44843	maker	CDS	4551	4670	.	-	2	ID=LDENT00175750:cds;Parent=LDENT00175750;
scaffold4263_size44843	maker	CDS	4330	4459	.	-	2	ID=LDENT00175750:cds;Parent=LDENT00175750;
scaffold4263_size44843	maker	CDS	4053	4107	.	-	1	ID=LDENT00175750:cds;Parent=LDENT00175750;
scaffold4263_size44843	maker	CDS	2012	2115	.	-	0	ID=LDENT00175750:cds;Parent=LDENT00175750;
scaffold4263_size44843	maker	CDS	1737	1922	.	-	1	ID=LDENT00175750:cds;Parent=LDENT00175750;
scaffold4263_size44843	maker	CDS	1469	1622	.	-	1	ID=LDENT00175750:cds;Parent=LDENT00175750;
scaffold4263_size44843	maker	CDS	1194	1355	.	-	0	ID=LDENT00175750:cds;Parent=LDENT00175750;
scaffold4263_size44843	maker	three_prime_UTR	1041	1193	.	-	.	ID=LDENT00175750:three_prime_utr;Parent=LDENT00175750;
scaffold4263_size44843	maker	gene	12855	15951	.	-	.	ID=LDENG00175760;Name=LDENG00175760;Note=Similar to POGZ: Pogo transposable element with ZNF domain (Homo sapiens OX%3D9606);
scaffold4263_size44843	maker	mRNA	12855	15951	.	-	.	ID=LDENT00175760;Parent=LDENG00175760;Name=LDENT00175760;Note=Similar to POGZ: Pogo transposable element with ZNF domain (Homo sapiens OX%3D9606);
scaffold4263_size44843	maker	exon	12855	12926	.	-	.	ID=LDENT00175760:1;Parent=LDENT00175760;
scaffold4263_size44843	maker	exon	12994	13114	.	-	.	ID=LDENT00175760:2;Parent=LDENT00175760;
scaffold4263_size44843	maker	exon	13220	13350	.	-	.	ID=LDENT00175760:3;Parent=LDENT00175760;
scaffold4263_size44843	maker	exon	14402	14599	.	-	.	ID=LDENT00175760:4;Parent=LDENT00175760;
scaffold4263_size44843	maker	exon	15203	15505	.	-	.	ID=LDENT00175760:5;Parent=LDENT00175760;
scaffold4263_size44843	maker	exon	15625	15951	.	-	.	ID=LDENT00175760:6;Parent=LDENT00175760;
scaffold4263_size44843	maker	CDS	15625	15951	.	-	0	ID=LDENT00175760:cds;Parent=LDENT00175760;
scaffold4263_size44843	maker	CDS	15203	15505	.	-	0	ID=LDENT00175760:cds;Parent=LDENT00175760;
scaffold4263_size44843	maker	CDS	14402	14599	.	-	0	ID=LDENT00175760:cds;Parent=LDENT00175760;
scaffold4263_size44843	maker	CDS	13220	13350	.	-	0	ID=LDENT00175760:cds;Parent=LDENT00175760;
scaffold4263_size44843	maker	CDS	12994	13114	.	-	1	ID=LDENT00175760:cds;Parent=LDENT00175760;
scaffold4263_size44843	maker	CDS	12855	12926	.	-	0	ID=LDENT00175760:cds;Parent=LDENT00175760;
scaffold4263_size44843	maker	gene	17103	32513	.	-	.	ID=LDENG00175770;Name=LDENG00175770;Note=Similar to Pogz: Pogo transposable element with ZNF domain (Mus musculus OX%3D10090);
scaffold4263_size44843	maker	mRNA	17103	32513	.	-	.	ID=LDENT00175770;Parent=LDENG00175770;Name=LDENT00175770;Note=Similar to Pogz: Pogo transposable element with ZNF domain (Mus musculus OX%3D10090);
scaffold4263_size44843	maker	exon	17103	17286	.	-	.	ID=LDENT00175770:1;Parent=LDENT00175770;
scaffold4263_size44843	maker	exon	17636	17684	.	-	.	ID=LDENT00175770:2;Parent=LDENT00175770;
scaffold4263_size44843	maker	exon	18535	18650	.	-	.	ID=LDENT00175770:3;Parent=LDENT00175770;
scaffold4263_size44843	maker	exon	20526	20579	.	-	.	ID=LDENT00175770:4;Parent=LDENT00175770;
scaffold4263_size44843	maker	exon	20831	20971	.	-	.	ID=LDENT00175770:5;Parent=LDENT00175770;
scaffold4263_size44843	maker	exon	22709	22806	.	-	.	ID=LDENT00175770:6;Parent=LDENT00175770;
scaffold4263_size44843	maker	exon	23460	23519	.	-	.	ID=LDENT00175770:7;Parent=LDENT00175770;
scaffold4263_size44843	maker	exon	24203	24337	.	-	.	ID=LDENT00175770:8;Parent=LDENT00175770;
scaffold4263_size44843	maker	exon	24522	24668	.	-	.	ID=LDENT00175770:9;Parent=LDENT00175770;
scaffold4263_size44843	maker	exon	24910	25010	.	-	.	ID=LDENT00175770:10;Parent=LDENT00175770;
scaffold4263_size44843	maker	exon	25094	25242	.	-	.	ID=LDENT00175770:11;Parent=LDENT00175770;
scaffold4263_size44843	maker	exon	25753	25982	.	-	.	ID=LDENT00175770:12;Parent=LDENT00175770;
scaffold4263_size44843	maker	exon	26779	26991	.	-	.	ID=LDENT00175770:13;Parent=LDENT00175770;
scaffold4263_size44843	maker	exon	27689	27774	.	-	.	ID=LDENT00175770:14;Parent=LDENT00175770;
scaffold4263_size44843	maker	exon	28017	28190	.	-	.	ID=LDENT00175770:15;Parent=LDENT00175770;
scaffold4263_size44843	maker	exon	28307	28663	.	-	.	ID=LDENT00175770:16;Parent=LDENT00175770;
scaffold4263_size44843	maker	exon	29479	29539	.	-	.	ID=LDENT00175770:17;Parent=LDENT00175770;
scaffold4263_size44843	maker	exon	30114	30244	.	-	.	ID=LDENT00175770:18;Parent=LDENT00175770;
scaffold4263_size44843	maker	exon	30603	30786	.	-	.	ID=LDENT00175770:19;Parent=LDENT00175770;
scaffold4263_size44843	maker	exon	32337	32513	.	-	.	ID=LDENT00175770:20;Parent=LDENT00175770;
scaffold4263_size44843	maker	five_prime_UTR	32337	32513	.	-	.	ID=LDENT00175770:five_prime_utr;Parent=LDENT00175770;
scaffold4263_size44843	maker	five_prime_UTR	30691	30786	.	-	.	ID=LDENT00175770:five_prime_utr;Parent=LDENT00175770;
scaffold4263_size44843	maker	CDS	30603	30690	.	-	0	ID=LDENT00175770:cds;Parent=LDENT00175770;
scaffold4263_size44843	maker	CDS	30114	30244	.	-	2	ID=LDENT00175770:cds;Parent=LDENT00175770;
scaffold4263_size44843	maker	CDS	29479	29539	.	-	0	ID=LDENT00175770:cds;Parent=LDENT00175770;
scaffold4263_size44843	maker	CDS	28307	28663	.	-	2	ID=LDENT00175770:cds;Parent=LDENT00175770;
scaffold4263_size44843	maker	CDS	28017	28190	.	-	2	ID=LDENT00175770:cds;Parent=LDENT00175770;
scaffold4263_size44843	maker	CDS	27689	27774	.	-	2	ID=LDENT00175770:cds;Parent=LDENT00175770;
scaffold4263_size44843	maker	CDS	26779	26991	.	-	0	ID=LDENT00175770:cds;Parent=LDENT00175770;
scaffold4263_size44843	maker	CDS	25753	25982	.	-	0	ID=LDENT00175770:cds;Parent=LDENT00175770;
scaffold4263_size44843	maker	CDS	25094	25242	.	-	1	ID=LDENT00175770:cds;Parent=LDENT00175770;
scaffold4263_size44843	maker	CDS	24910	25010	.	-	2	ID=LDENT00175770:cds;Parent=LDENT00175770;
scaffold4263_size44843	maker	CDS	24522	24668	.	-	0	ID=LDENT00175770:cds;Parent=LDENT00175770;
scaffold4263_size44843	maker	CDS	24203	24337	.	-	0	ID=LDENT00175770:cds;Parent=LDENT00175770;
scaffold4263_size44843	maker	CDS	23460	23519	.	-	0	ID=LDENT00175770:cds;Parent=LDENT00175770;
scaffold4263_size44843	maker	CDS	22709	22806	.	-	0	ID=LDENT00175770:cds;Parent=LDENT00175770;
scaffold4263_size44843	maker	CDS	20831	20971	.	-	1	ID=LDENT00175770:cds;Parent=LDENT00175770;
scaffold4263_size44843	maker	CDS	20526	20579	.	-	1	ID=LDENT00175770:cds;Parent=LDENT00175770;
scaffold4263_size44843	maker	CDS	18535	18650	.	-	1	ID=LDENT00175770:cds;Parent=LDENT00175770;
scaffold4263_size44843	maker	CDS	17636	17684	.	-	2	ID=LDENT00175770:cds;Parent=LDENT00175770;
scaffold4263_size44843	maker	CDS	17103	17286	.	-	1	ID=LDENT00175770:cds;Parent=LDENT00175770;
scaffold4265_size72534	maker	gene	4530	38374	.	+	.	ID=LDENG00175810;Name=LDENG00175810;Note=Similar to Col6a6: Collagen alpha-6(VI) chain (Mus musculus OX%3D10090);
scaffold4265_size72534	maker	mRNA	4530	38374	.	+	.	ID=LDENT00175810;Parent=LDENG00175810;Name=LDENT00175810;Note=Similar to Col6a6: Collagen alpha-6(VI) chain (Mus musculus OX%3D10090);
scaffold4265_size72534	maker	exon	4530	4601	.	+	.	ID=LDENT00175810:1;Parent=LDENT00175810;
scaffold4265_size72534	maker	exon	5419	5472	.	+	.	ID=LDENT00175810:2;Parent=LDENT00175810;
scaffold4265_size72534	maker	exon	5976	6038	.	+	.	ID=LDENT00175810:3;Parent=LDENT00175810;
scaffold4265_size72534	maker	exon	6771	6836	.	+	.	ID=LDENT00175810:4;Parent=LDENT00175810;
scaffold4265_size72534	maker	exon	8758	8811	.	+	.	ID=LDENT00175810:5;Parent=LDENT00175810;
scaffold4265_size72534	maker	exon	9233	9268	.	+	.	ID=LDENT00175810:6;Parent=LDENT00175810;
scaffold4265_size72534	maker	exon	9382	9444	.	+	.	ID=LDENT00175810:7;Parent=LDENT00175810;
scaffold4265_size72534	maker	exon	11116	11178	.	+	.	ID=LDENT00175810:8;Parent=LDENT00175810;
scaffold4265_size72534	maker	exon	13638	13700	.	+	.	ID=LDENT00175810:9;Parent=LDENT00175810;
scaffold4265_size72534	maker	exon	13897	13959	.	+	.	ID=LDENT00175810:10;Parent=LDENT00175810;
scaffold4265_size72534	maker	exon	14032	14082	.	+	.	ID=LDENT00175810:11;Parent=LDENT00175810;
scaffold4265_size72534	maker	exon	15810	15845	.	+	.	ID=LDENT00175810:12;Parent=LDENT00175810;
scaffold4265_size72534	maker	exon	17869	18039	.	+	.	ID=LDENT00175810:13;Parent=LDENT00175810;
scaffold4265_size72534	maker	exon	19090	19125	.	+	.	ID=LDENT00175810:14;Parent=LDENT00175810;
scaffold4265_size72534	maker	exon	19217	19253	.	+	.	ID=LDENT00175810:15;Parent=LDENT00175810;
scaffold4265_size72534	maker	exon	19364	19375	.	+	.	ID=LDENT00175810:16;Parent=LDENT00175810;
scaffold4265_size72534	maker	exon	20754	21247	.	+	.	ID=LDENT00175810:17;Parent=LDENT00175810;
scaffold4265_size72534	maker	exon	26209	26305	.	+	.	ID=LDENT00175810:18;Parent=LDENT00175810;
scaffold4265_size72534	maker	exon	26519	27199	.	+	.	ID=LDENT00175810:19;Parent=LDENT00175810;
scaffold4265_size72534	maker	exon	27714	27801	.	+	.	ID=LDENT00175810:20;Parent=LDENT00175810;
scaffold4265_size72534	maker	exon	29711	29847	.	+	.	ID=LDENT00175810:21;Parent=LDENT00175810;
scaffold4265_size72534	maker	exon	33342	33512	.	+	.	ID=LDENT00175810:22;Parent=LDENT00175810;
scaffold4265_size72534	maker	exon	36482	36529	.	+	.	ID=LDENT00175810:23;Parent=LDENT00175810;
scaffold4265_size72534	maker	exon	38199	38374	.	+	.	ID=LDENT00175810:24;Parent=LDENT00175810;
scaffold4265_size72534	maker	CDS	4530	4601	.	+	0	ID=LDENT00175810:cds;Parent=LDENT00175810;
scaffold4265_size72534	maker	CDS	5419	5472	.	+	0	ID=LDENT00175810:cds;Parent=LDENT00175810;
scaffold4265_size72534	maker	CDS	5976	6038	.	+	0	ID=LDENT00175810:cds;Parent=LDENT00175810;
scaffold4265_size72534	maker	CDS	6771	6836	.	+	0	ID=LDENT00175810:cds;Parent=LDENT00175810;
scaffold4265_size72534	maker	CDS	8758	8811	.	+	0	ID=LDENT00175810:cds;Parent=LDENT00175810;
scaffold4265_size72534	maker	CDS	9233	9268	.	+	0	ID=LDENT00175810:cds;Parent=LDENT00175810;
scaffold4265_size72534	maker	CDS	9382	9444	.	+	0	ID=LDENT00175810:cds;Parent=LDENT00175810;
scaffold4265_size72534	maker	CDS	11116	11178	.	+	0	ID=LDENT00175810:cds;Parent=LDENT00175810;
scaffold4265_size72534	maker	CDS	13638	13700	.	+	0	ID=LDENT00175810:cds;Parent=LDENT00175810;
scaffold4265_size72534	maker	CDS	13897	13959	.	+	0	ID=LDENT00175810:cds;Parent=LDENT00175810;
scaffold4265_size72534	maker	CDS	14032	14082	.	+	0	ID=LDENT00175810:cds;Parent=LDENT00175810;
scaffold4265_size72534	maker	CDS	15810	15845	.	+	0	ID=LDENT00175810:cds;Parent=LDENT00175810;
scaffold4265_size72534	maker	CDS	17869	18039	.	+	0	ID=LDENT00175810:cds;Parent=LDENT00175810;
scaffold4265_size72534	maker	CDS	19090	19125	.	+	0	ID=LDENT00175810:cds;Parent=LDENT00175810;
scaffold4265_size72534	maker	CDS	19217	19253	.	+	0	ID=LDENT00175810:cds;Parent=LDENT00175810;
scaffold4265_size72534	maker	CDS	19364	19375	.	+	2	ID=LDENT00175810:cds;Parent=LDENT00175810;
scaffold4265_size72534	maker	CDS	20754	21247	.	+	2	ID=LDENT00175810:cds;Parent=LDENT00175810;
scaffold4265_size72534	maker	CDS	26209	26305	.	+	0	ID=LDENT00175810:cds;Parent=LDENT00175810;
scaffold4265_size72534	maker	CDS	26519	27199	.	+	2	ID=LDENT00175810:cds;Parent=LDENT00175810;
scaffold4265_size72534	maker	CDS	27714	27801	.	+	2	ID=LDENT00175810:cds;Parent=LDENT00175810;
scaffold4265_size72534	maker	CDS	29711	29847	.	+	1	ID=LDENT00175810:cds;Parent=LDENT00175810;
scaffold4265_size72534	maker	CDS	33342	33512	.	+	2	ID=LDENT00175810:cds;Parent=LDENT00175810;
scaffold4265_size72534	maker	CDS	36482	36529	.	+	2	ID=LDENT00175810:cds;Parent=LDENT00175810;
scaffold4265_size72534	maker	CDS	38199	38374	.	+	2	ID=LDENT00175810:cds;Parent=LDENT00175810;
scaffold4265_size72534	maker	gene	41418	71403	.	-	.	ID=LDENG00175820;Name=LDENG00175820;Note=Similar to PIK3R4: Phosphoinositide 3-kinase regulatory subunit 4 (Homo sapiens OX%3D9606);
scaffold4265_size72534	maker	mRNA	41418	71403	.	-	.	ID=LDENT00175820;Parent=LDENG00175820;Name=LDENT00175820;Note=Similar to PIK3R4: Phosphoinositide 3-kinase regulatory subunit 4 (Homo sapiens OX%3D9606);
scaffold4265_size72534	maker	exon	41418	42667	.	-	.	ID=LDENT00175820:1;Parent=LDENT00175820;
scaffold4265_size72534	maker	exon	43704	43824	.	-	.	ID=LDENT00175820:2;Parent=LDENT00175820;
scaffold4265_size72534	maker	exon	44946	45034	.	-	.	ID=LDENT00175820:3;Parent=LDENT00175820;
scaffold4265_size72534	maker	exon	47706	47806	.	-	.	ID=LDENT00175820:4;Parent=LDENT00175820;
scaffold4265_size72534	maker	exon	48772	48903	.	-	.	ID=LDENT00175820:5;Parent=LDENT00175820;
scaffold4265_size72534	maker	exon	49814	50091	.	-	.	ID=LDENT00175820:6;Parent=LDENT00175820;
scaffold4265_size72534	maker	exon	50187	50351	.	-	.	ID=LDENT00175820:7;Parent=LDENT00175820;
scaffold4265_size72534	maker	exon	53779	53944	.	-	.	ID=LDENT00175820:8;Parent=LDENT00175820;
scaffold4265_size72534	maker	exon	55165	55387	.	-	.	ID=LDENT00175820:9;Parent=LDENT00175820;
scaffold4265_size72534	maker	exon	58254	58345	.	-	.	ID=LDENT00175820:10;Parent=LDENT00175820;
scaffold4265_size72534	maker	exon	64502	64703	.	-	.	ID=LDENT00175820:11;Parent=LDENT00175820;
scaffold4265_size72534	maker	exon	69473	69676	.	-	.	ID=LDENT00175820:12;Parent=LDENT00175820;
scaffold4265_size72534	maker	exon	70884	71029	.	-	.	ID=LDENT00175820:13;Parent=LDENT00175820;
scaffold4265_size72534	maker	exon	71226	71403	.	-	.	ID=LDENT00175820:14;Parent=LDENT00175820;
scaffold4265_size72534	maker	CDS	71226	71403	.	-	0	ID=LDENT00175820:cds;Parent=LDENT00175820;
scaffold4265_size72534	maker	CDS	70884	71029	.	-	2	ID=LDENT00175820:cds;Parent=LDENT00175820;
scaffold4265_size72534	maker	CDS	69473	69676	.	-	0	ID=LDENT00175820:cds;Parent=LDENT00175820;
scaffold4265_size72534	maker	CDS	64502	64703	.	-	0	ID=LDENT00175820:cds;Parent=LDENT00175820;
scaffold4265_size72534	maker	CDS	58254	58345	.	-	2	ID=LDENT00175820:cds;Parent=LDENT00175820;
scaffold4265_size72534	maker	CDS	55165	55387	.	-	0	ID=LDENT00175820:cds;Parent=LDENT00175820;
scaffold4265_size72534	maker	CDS	53779	53944	.	-	2	ID=LDENT00175820:cds;Parent=LDENT00175820;
scaffold4265_size72534	maker	CDS	50187	50351	.	-	1	ID=LDENT00175820:cds;Parent=LDENT00175820;
scaffold4265_size72534	maker	CDS	49814	50091	.	-	1	ID=LDENT00175820:cds;Parent=LDENT00175820;
scaffold4265_size72534	maker	CDS	48772	48903	.	-	2	ID=LDENT00175820:cds;Parent=LDENT00175820;
scaffold4265_size72534	maker	CDS	47706	47806	.	-	2	ID=LDENT00175820:cds;Parent=LDENT00175820;
scaffold4265_size72534	maker	CDS	44946	45034	.	-	0	ID=LDENT00175820:cds;Parent=LDENT00175820;
scaffold4265_size72534	maker	CDS	43704	43824	.	-	1	ID=LDENT00175820:cds;Parent=LDENT00175820;
scaffold4265_size72534	maker	CDS	42497	42667	.	-	0	ID=LDENT00175820:cds;Parent=LDENT00175820;
scaffold4265_size72534	maker	three_prime_UTR	41418	42496	.	-	.	ID=LDENT00175820:three_prime_utr;Parent=LDENT00175820;
scaffold4269_size82266	maker	gene	72516	80306	.	+	.	ID=LDENG00175870;Name=LDENG00175870;Note=Similar to Naf1: H/ACA ribonucleoprotein complex non-core subunit NAF1 (Rattus norvegicus OX%3D10116);
scaffold4269_size82266	maker	mRNA	72516	80306	.	+	.	ID=LDENT00175870;Parent=LDENG00175870;Name=LDENT00175870;Note=Similar to Naf1: H/ACA ribonucleoprotein complex non-core subunit NAF1 (Rattus norvegicus OX%3D10116);
scaffold4269_size82266	maker	exon	72516	72585	.	+	.	ID=LDENT00175870:1;Parent=LDENT00175870;
scaffold4269_size82266	maker	exon	73496	73781	.	+	.	ID=LDENT00175870:2;Parent=LDENT00175870;
scaffold4269_size82266	maker	exon	74679	74802	.	+	.	ID=LDENT00175870:3;Parent=LDENT00175870;
scaffold4269_size82266	maker	exon	75586	75679	.	+	.	ID=LDENT00175870:4;Parent=LDENT00175870;
scaffold4269_size82266	maker	exon	76404	76486	.	+	.	ID=LDENT00175870:5;Parent=LDENT00175870;
scaffold4269_size82266	maker	exon	76754	76914	.	+	.	ID=LDENT00175870:6;Parent=LDENT00175870;
scaffold4269_size82266	maker	exon	78437	78488	.	+	.	ID=LDENT00175870:7;Parent=LDENT00175870;
scaffold4269_size82266	maker	exon	78785	78878	.	+	.	ID=LDENT00175870:8;Parent=LDENT00175870;
scaffold4269_size82266	maker	exon	78967	80023	.	+	.	ID=LDENT00175870:9;Parent=LDENT00175870;
scaffold4269_size82266	maker	exon	80087	80306	.	+	.	ID=LDENT00175870:10;Parent=LDENT00175870;
scaffold4269_size82266	maker	five_prime_UTR	72516	72585	.	+	.	ID=LDENT00175870:five_prime_utr;Parent=LDENT00175870;
scaffold4269_size82266	maker	five_prime_UTR	73496	73500	.	+	.	ID=LDENT00175870:five_prime_utr;Parent=LDENT00175870;
scaffold4269_size82266	maker	CDS	73501	73781	.	+	0	ID=LDENT00175870:cds;Parent=LDENT00175870;
scaffold4269_size82266	maker	CDS	74679	74802	.	+	1	ID=LDENT00175870:cds;Parent=LDENT00175870;
scaffold4269_size82266	maker	CDS	75586	75679	.	+	0	ID=LDENT00175870:cds;Parent=LDENT00175870;
scaffold4269_size82266	maker	CDS	76404	76486	.	+	2	ID=LDENT00175870:cds;Parent=LDENT00175870;
scaffold4269_size82266	maker	CDS	76754	76914	.	+	0	ID=LDENT00175870:cds;Parent=LDENT00175870;
scaffold4269_size82266	maker	CDS	78437	78488	.	+	1	ID=LDENT00175870:cds;Parent=LDENT00175870;
scaffold4269_size82266	maker	CDS	78785	78878	.	+	0	ID=LDENT00175870:cds;Parent=LDENT00175870;
scaffold4269_size82266	maker	CDS	78967	79385	.	+	2	ID=LDENT00175870:cds;Parent=LDENT00175870;
scaffold4269_size82266	maker	three_prime_UTR	79386	80023	.	+	.	ID=LDENT00175870:three_prime_utr;Parent=LDENT00175870;
scaffold4269_size82266	maker	three_prime_UTR	80087	80306	.	+	.	ID=LDENT00175870:three_prime_utr;Parent=LDENT00175870;
scaffold4269_size82266	maker	gene	3239	13459	.	-	.	ID=LDENG00175860;Name=LDENG00175860;Note=Similar to Vegfc: Vascular endothelial growth factor C (Mus musculus OX%3D10090);
scaffold4269_size82266	maker	mRNA	3239	13459	.	-	.	ID=LDENT00175860;Parent=LDENG00175860;Name=LDENT00175860;Note=Similar to Vegfc: Vascular endothelial growth factor C (Mus musculus OX%3D10090);
scaffold4269_size82266	maker	exon	3239	3382	.	-	.	ID=LDENT00175860:1;Parent=LDENT00175860;
scaffold4269_size82266	maker	exon	11547	11737	.	-	.	ID=LDENT00175860:2;Parent=LDENT00175860;
scaffold4269_size82266	maker	exon	13231	13459	.	-	.	ID=LDENT00175860:3;Parent=LDENT00175860;
scaffold4269_size82266	maker	CDS	13231	13459	.	-	0	ID=LDENT00175860:cds;Parent=LDENT00175860;
scaffold4269_size82266	maker	CDS	11547	11737	.	-	2	ID=LDENT00175860:cds;Parent=LDENT00175860;
scaffold4269_size82266	maker	CDS	3239	3382	.	-	0	ID=LDENT00175860:cds;Parent=LDENT00175860;
scaffold4272_size48181	maker	gene	1753	43557	.	-	.	ID=LDENG00175980;Name=LDENG00175980;Note=Similar to NELL1: Protein kinase C-binding protein NELL1 (Homo sapiens OX%3D9606);
scaffold4272_size48181	maker	mRNA	1753	43557	.	-	.	ID=LDENT00175980;Parent=LDENG00175980;Name=LDENT00175980;Note=Similar to NELL1: Protein kinase C-binding protein NELL1 (Homo sapiens OX%3D9606);
scaffold4272_size48181	maker	exon	1753	1955	.	-	.	ID=LDENT00175980:1;Parent=LDENT00175980;
scaffold4272_size48181	maker	exon	8870	8965	.	-	.	ID=LDENT00175980:2;Parent=LDENT00175980;
scaffold4272_size48181	maker	exon	25759	25881	.	-	.	ID=LDENT00175980:3;Parent=LDENT00175980;
scaffold4272_size48181	maker	exon	43455	43557	.	-	.	ID=LDENT00175980:4;Parent=LDENT00175980;
scaffold4272_size48181	maker	CDS	43455	43557	.	-	0	ID=LDENT00175980:cds;Parent=LDENT00175980;
scaffold4272_size48181	maker	CDS	25759	25881	.	-	2	ID=LDENT00175980:cds;Parent=LDENT00175980;
scaffold4272_size48181	maker	CDS	8870	8965	.	-	2	ID=LDENT00175980:cds;Parent=LDENT00175980;
scaffold4272_size48181	maker	CDS	1753	1955	.	-	2	ID=LDENT00175980:cds;Parent=LDENT00175980;
scaffold4275_size26247	maker	gene	11489	13247	.	+	.	ID=LDENG00176040;Name=LDENG00176040;Note=Similar to ADORA3: Adenosine receptor A3 (Bos taurus OX%3D9913);
scaffold4275_size26247	maker	mRNA	11489	13247	.	+	.	ID=LDENT00176040;Parent=LDENG00176040;Name=LDENT00176040;Note=Similar to ADORA3: Adenosine receptor A3 (Bos taurus OX%3D9913);
scaffold4275_size26247	maker	exon	11489	11817	.	+	.	ID=LDENT00176040:1;Parent=LDENT00176040;
scaffold4275_size26247	maker	exon	12611	13247	.	+	.	ID=LDENT00176040:2;Parent=LDENT00176040;
scaffold4275_size26247	maker	CDS	11489	11817	.	+	0	ID=LDENT00176040:cds;Parent=LDENT00176040;
scaffold4275_size26247	maker	CDS	12611	13247	.	+	1	ID=LDENT00176040:cds;Parent=LDENT00176040;
scaffold4275_size26247	maker	gene	561	905	.	-	.	ID=LDENG00176020;Name=LDENG00176020;Note=Protein of unknown function;
scaffold4275_size26247	maker	mRNA	561	905	.	-	.	ID=LDENT00176020;Parent=LDENG00176020;Name=LDENT00176020;Note=Protein of unknown function;
scaffold4275_size26247	maker	exon	561	905	.	-	.	ID=LDENT00176020:1;Parent=LDENT00176020;
scaffold4275_size26247	maker	CDS	561	905	.	-	0	ID=LDENT00176020:cds;Parent=LDENT00176020;
scaffold4275_size26247	maker	gene	2780	5835	.	-	.	ID=LDENG00176030;Name=LDENG00176030;Note=Similar to ADORA1: Adenosine receptor A1 (Bos taurus OX%3D9913);
scaffold4275_size26247	maker	mRNA	2780	5835	.	-	.	ID=LDENT00176030;Parent=LDENG00176030;Name=LDENT00176030;Note=Similar to ADORA1: Adenosine receptor A1 (Bos taurus OX%3D9913);
scaffold4275_size26247	maker	exon	2780	3416	.	-	.	ID=LDENT00176030:1;Parent=LDENT00176030;
scaffold4275_size26247	maker	exon	5412	5476	.	-	.	ID=LDENT00176030:2;Parent=LDENT00176030;
scaffold4275_size26247	maker	exon	5722	5835	.	-	.	ID=LDENT00176030:3;Parent=LDENT00176030;
scaffold4275_size26247	maker	CDS	5722	5835	.	-	0	ID=LDENT00176030:cds;Parent=LDENT00176030;
scaffold4275_size26247	maker	CDS	5412	5476	.	-	0	ID=LDENT00176030:cds;Parent=LDENT00176030;
scaffold4275_size26247	maker	CDS	2780	3416	.	-	1	ID=LDENT00176030:cds;Parent=LDENT00176030;
scaffold4277_size65996	maker	gene	10152	14233	.	+	.	ID=LDENG00176070;Name=LDENG00176070;Note=Similar to zgc:158412: Uncharacterized protein C11orf53 homolog (Danio rerio OX%3D7955);
scaffold4277_size65996	maker	mRNA	10152	14233	.	+	.	ID=LDENT00176070;Parent=LDENG00176070;Name=LDENT00176070;Note=Similar to zgc:158412: Uncharacterized protein C11orf53 homolog (Danio rerio OX%3D7955);
scaffold4277_size65996	maker	exon	10152	10158	.	+	.	ID=LDENT00176070:1;Parent=LDENT00176070;
scaffold4277_size65996	maker	exon	12510	12737	.	+	.	ID=LDENT00176070:2;Parent=LDENT00176070;
scaffold4277_size65996	maker	exon	14094	14233	.	+	.	ID=LDENT00176070:3;Parent=LDENT00176070;
scaffold4277_size65996	maker	CDS	10152	10158	.	+	0	ID=LDENT00176070:cds;Parent=LDENT00176070;
scaffold4277_size65996	maker	CDS	12510	12737	.	+	2	ID=LDENT00176070:cds;Parent=LDENT00176070;
scaffold4277_size65996	maker	CDS	14094	14233	.	+	2	ID=LDENT00176070:cds;Parent=LDENT00176070;
scaffold4277_size65996	maker	gene	16561	34255	.	+	.	ID=LDENG00176090;Name=LDENG00176090;Note=Similar to Gatad2b: Transcriptional repressor p66-beta (Mus musculus OX%3D10090);
scaffold4277_size65996	maker	mRNA	16561	34255	.	+	.	ID=LDENT00176090;Parent=LDENG00176090;Name=LDENT00176090;Note=Similar to Gatad2b: Transcriptional repressor p66-beta (Mus musculus OX%3D10090);
scaffold4277_size65996	maker	exon	16561	16915	.	+	.	ID=LDENT00176090:1;Parent=LDENT00176090;
scaffold4277_size65996	maker	exon	28711	28821	.	+	.	ID=LDENT00176090:2;Parent=LDENT00176090;
scaffold4277_size65996	maker	exon	29269	29467	.	+	.	ID=LDENT00176090:3;Parent=LDENT00176090;
scaffold4277_size65996	maker	exon	29597	34255	.	+	.	ID=LDENT00176090:4;Parent=LDENT00176090;
scaffold4277_size65996	maker	five_prime_UTR	16561	16669	.	+	.	ID=LDENT00176090:five_prime_utr;Parent=LDENT00176090;
scaffold4277_size65996	maker	CDS	16670	16915	.	+	0	ID=LDENT00176090:cds;Parent=LDENT00176090;
scaffold4277_size65996	maker	CDS	28711	28821	.	+	0	ID=LDENT00176090:cds;Parent=LDENT00176090;
scaffold4277_size65996	maker	CDS	29269	29467	.	+	0	ID=LDENT00176090:cds;Parent=LDENT00176090;
scaffold4277_size65996	maker	CDS	29597	29733	.	+	2	ID=LDENT00176090:cds;Parent=LDENT00176090;
scaffold4277_size65996	maker	three_prime_UTR	29734	34255	.	+	.	ID=LDENT00176090:three_prime_utr;Parent=LDENT00176090;
scaffold4277_size65996	maker	gene	14873	15505	.	-	.	ID=LDENG00176080;Name=LDENG00176080;Note=Similar to Transposon TX1 uncharacterized 149 kDa protein (Xenopus laevis OX%3D8355);
scaffold4277_size65996	maker	mRNA	14873	15505	.	-	.	ID=LDENT00176080;Parent=LDENG00176080;Name=LDENT00176080;Note=Similar to Transposon TX1 uncharacterized 149 kDa protein (Xenopus laevis OX%3D8355);
scaffold4277_size65996	maker	exon	14873	15505	.	-	.	ID=LDENT00176080:1;Parent=LDENT00176080;
scaffold4277_size65996	maker	CDS	14873	15505	.	-	0	ID=LDENT00176080:cds;Parent=LDENT00176080;
scaffold4277_size65996	maker	gene	52049	56215	.	-	.	ID=LDENG00176100;Name=LDENG00176100;Note=Similar to Txnip: Thioredoxin-interacting protein (Rattus norvegicus OX%3D10116);
scaffold4277_size65996	maker	mRNA	52049	56215	.	-	.	ID=LDENT00176100;Parent=LDENG00176100;Name=LDENT00176100;Note=Similar to Txnip: Thioredoxin-interacting protein (Rattus norvegicus OX%3D10116);
scaffold4277_size65996	maker	exon	52049	53213	.	-	.	ID=LDENT00176100:1;Parent=LDENT00176100;
scaffold4277_size65996	maker	exon	53316	53627	.	-	.	ID=LDENT00176100:2;Parent=LDENT00176100;
scaffold4277_size65996	maker	exon	53710	54069	.	-	.	ID=LDENT00176100:3;Parent=LDENT00176100;
scaffold4277_size65996	maker	exon	54816	54963	.	-	.	ID=LDENT00176100:4;Parent=LDENT00176100;
scaffold4277_size65996	maker	exon	55040	55115	.	-	.	ID=LDENT00176100:5;Parent=LDENT00176100;
scaffold4277_size65996	maker	exon	55858	56215	.	-	.	ID=LDENT00176100:6;Parent=LDENT00176100;
scaffold4277_size65996	maker	five_prime_UTR	56114	56215	.	-	.	ID=LDENT00176100:five_prime_utr;Parent=LDENT00176100;
scaffold4277_size65996	maker	CDS	55858	56113	.	-	0	ID=LDENT00176100:cds;Parent=LDENT00176100;
scaffold4277_size65996	maker	CDS	55040	55115	.	-	2	ID=LDENT00176100:cds;Parent=LDENT00176100;
scaffold4277_size65996	maker	CDS	54816	54963	.	-	1	ID=LDENT00176100:cds;Parent=LDENT00176100;
scaffold4277_size65996	maker	CDS	53710	54069	.	-	0	ID=LDENT00176100:cds;Parent=LDENT00176100;
scaffold4277_size65996	maker	CDS	53316	53627	.	-	0	ID=LDENT00176100:cds;Parent=LDENT00176100;
scaffold4277_size65996	maker	CDS	53166	53213	.	-	0	ID=LDENT00176100:cds;Parent=LDENT00176100;
scaffold4277_size65996	maker	three_prime_UTR	52049	53165	.	-	.	ID=LDENT00176100:three_prime_utr;Parent=LDENT00176100;
scaffold4277_size65996	maker	gene	63842	65544	.	-	.	ID=LDENG00176110;Name=LDENG00176110;Note=Protein of unknown function;
scaffold4277_size65996	maker	mRNA	63842	65544	.	-	.	ID=LDENT00176110;Parent=LDENG00176110;Name=LDENT00176110;Note=Protein of unknown function;
scaffold4277_size65996	maker	exon	63842	63906	.	-	.	ID=LDENT00176110:1;Parent=LDENT00176110;
scaffold4277_size65996	maker	exon	64131	64180	.	-	.	ID=LDENT00176110:2;Parent=LDENT00176110;
scaffold4277_size65996	maker	exon	64374	64479	.	-	.	ID=LDENT00176110:3;Parent=LDENT00176110;
scaffold4277_size65996	maker	exon	64834	65544	.	-	.	ID=LDENT00176110:4;Parent=LDENT00176110;
scaffold4277_size65996	maker	five_prime_UTR	64865	65544	.	-	.	ID=LDENT00176110:five_prime_utr;Parent=LDENT00176110;
scaffold4277_size65996	maker	CDS	64834	64864	.	-	0	ID=LDENT00176110:cds;Parent=LDENT00176110;
scaffold4277_size65996	maker	CDS	64374	64479	.	-	2	ID=LDENT00176110:cds;Parent=LDENT00176110;
scaffold4277_size65996	maker	CDS	64131	64180	.	-	1	ID=LDENT00176110:cds;Parent=LDENT00176110;
scaffold4277_size65996	maker	CDS	63842	63906	.	-	2	ID=LDENT00176110:cds;Parent=LDENT00176110;
scaffold4277_size65996	maker	gene	601	813	.	+	.	ID=LDENG00176060;Name=LDENG00176060;Note=Similar to Transposable element Tcb2 transposase (Caenorhabditis briggsae OX%3D6238);
scaffold4277_size65996	maker	mRNA	601	813	50.6112	+	.	ID=LDENT00176060;Parent=LDENG00176060;Name=LDENT00176060;Note=Similar to Transposable element Tcb2 transposase (Caenorhabditis briggsae OX%3D6238);
scaffold4277_size65996	maker	exon	601	813	.	+	.	ID=LDENT00176060:1;Parent=LDENT00176060;
scaffold4277_size65996	maker	CDS	601	813	.	+	0	ID=LDENT00176060:cds;Parent=LDENT00176060;
scaffold4274_size26252	maker	gene	14	15625	.	-	.	ID=LDENG00176000;Name=LDENG00176000;Note=Similar to RPN2: Dolichyl-diphosphooligosaccharide--protein glycosyltransferase subunit 2 (Pongo abelii OX%3D9601);
scaffold4274_size26252	maker	mRNA	14	15625	.	-	.	ID=LDENT00176000;Parent=LDENG00176000;Name=LDENT00176000;Note=Similar to RPN2: Dolichyl-diphosphooligosaccharide--protein glycosyltransferase subunit 2 (Pongo abelii OX%3D9601);
scaffold4274_size26252	maker	exon	14	809	.	-	.	ID=LDENT00176000:1;Parent=LDENT00176000;
scaffold4274_size26252	maker	exon	876	1161	.	-	.	ID=LDENT00176000:2;Parent=LDENT00176000;
scaffold4274_size26252	maker	exon	2568	2643	.	-	.	ID=LDENT00176000:3;Parent=LDENT00176000;
scaffold4274_size26252	maker	exon	4830	4925	.	-	.	ID=LDENT00176000:4;Parent=LDENT00176000;
scaffold4274_size26252	maker	exon	6211	6297	.	-	.	ID=LDENT00176000:5;Parent=LDENT00176000;
scaffold4274_size26252	maker	exon	6387	6581	.	-	.	ID=LDENT00176000:6;Parent=LDENT00176000;
scaffold4274_size26252	maker	exon	7303	7417	.	-	.	ID=LDENT00176000:7;Parent=LDENT00176000;
scaffold4274_size26252	maker	exon	8870	8961	.	-	.	ID=LDENT00176000:8;Parent=LDENT00176000;
scaffold4274_size26252	maker	exon	9954	10059	.	-	.	ID=LDENT00176000:9;Parent=LDENT00176000;
scaffold4274_size26252	maker	exon	10945	11063	.	-	.	ID=LDENT00176000:10;Parent=LDENT00176000;
scaffold4274_size26252	maker	exon	11147	11323	.	-	.	ID=LDENT00176000:11;Parent=LDENT00176000;
scaffold4274_size26252	maker	exon	12769	12903	.	-	.	ID=LDENT00176000:12;Parent=LDENT00176000;
scaffold4274_size26252	maker	exon	13674	13749	.	-	.	ID=LDENT00176000:13;Parent=LDENT00176000;
scaffold4274_size26252	maker	exon	13837	14012	.	-	.	ID=LDENT00176000:14;Parent=LDENT00176000;
scaffold4274_size26252	maker	exon	14323	14418	.	-	.	ID=LDENT00176000:15;Parent=LDENT00176000;
scaffold4274_size26252	maker	exon	15069	15259	.	-	.	ID=LDENT00176000:16;Parent=LDENT00176000;
scaffold4274_size26252	maker	exon	15576	15625	.	-	.	ID=LDENT00176000:17;Parent=LDENT00176000;
scaffold4274_size26252	maker	five_prime_UTR	15589	15625	.	-	.	ID=LDENT00176000:five_prime_utr;Parent=LDENT00176000;
scaffold4274_size26252	maker	CDS	15576	15588	.	-	0	ID=LDENT00176000:cds;Parent=LDENT00176000;
scaffold4274_size26252	maker	CDS	15069	15259	.	-	2	ID=LDENT00176000:cds;Parent=LDENT00176000;
scaffold4274_size26252	maker	CDS	14323	14418	.	-	0	ID=LDENT00176000:cds;Parent=LDENT00176000;
scaffold4274_size26252	maker	CDS	13837	14012	.	-	0	ID=LDENT00176000:cds;Parent=LDENT00176000;
scaffold4274_size26252	maker	CDS	13674	13749	.	-	1	ID=LDENT00176000:cds;Parent=LDENT00176000;
scaffold4274_size26252	maker	CDS	12769	12903	.	-	0	ID=LDENT00176000:cds;Parent=LDENT00176000;
scaffold4274_size26252	maker	CDS	11147	11323	.	-	0	ID=LDENT00176000:cds;Parent=LDENT00176000;
scaffold4274_size26252	maker	CDS	10945	11063	.	-	0	ID=LDENT00176000:cds;Parent=LDENT00176000;
scaffold4274_size26252	maker	CDS	9954	10059	.	-	1	ID=LDENT00176000:cds;Parent=LDENT00176000;
scaffold4274_size26252	maker	CDS	8870	8961	.	-	0	ID=LDENT00176000:cds;Parent=LDENT00176000;
scaffold4274_size26252	maker	CDS	7303	7417	.	-	1	ID=LDENT00176000:cds;Parent=LDENT00176000;
scaffold4274_size26252	maker	CDS	6387	6581	.	-	0	ID=LDENT00176000:cds;Parent=LDENT00176000;
scaffold4274_size26252	maker	CDS	6211	6297	.	-	0	ID=LDENT00176000:cds;Parent=LDENT00176000;
scaffold4274_size26252	maker	CDS	4830	4925	.	-	0	ID=LDENT00176000:cds;Parent=LDENT00176000;
scaffold4274_size26252	maker	CDS	2568	2643	.	-	0	ID=LDENT00176000:cds;Parent=LDENT00176000;
scaffold4274_size26252	maker	CDS	1019	1161	.	-	2	ID=LDENT00176000:cds;Parent=LDENT00176000;
scaffold4274_size26252	maker	three_prime_UTR	876	1018	.	-	.	ID=LDENT00176000:three_prime_utr;Parent=LDENT00176000;
scaffold4274_size26252	maker	three_prime_UTR	14	809	.	-	.	ID=LDENT00176000:three_prime_utr;Parent=LDENT00176000;
scaffold4274_size26252	maker	gene	17659	26059	.	-	.	ID=LDENG00176010;Name=LDENG00176010;Note=Similar to MYBL2: Myb-related protein B (Gallus gallus OX%3D9031);
scaffold4274_size26252	maker	mRNA	17659	26059	.	-	.	ID=LDENT00176010;Parent=LDENG00176010;Name=LDENT00176010;Note=Similar to MYBL2: Myb-related protein B (Gallus gallus OX%3D9031);
scaffold4274_size26252	maker	exon	17659	17852	.	-	.	ID=LDENT00176010:1;Parent=LDENT00176010;
scaffold4274_size26252	maker	exon	19072	19203	.	-	.	ID=LDENT00176010:2;Parent=LDENT00176010;
scaffold4274_size26252	maker	exon	19296	19403	.	-	.	ID=LDENT00176010:3;Parent=LDENT00176010;
scaffold4274_size26252	maker	exon	22111	22221	.	-	.	ID=LDENT00176010:4;Parent=LDENT00176010;
scaffold4274_size26252	maker	exon	22309	22396	.	-	.	ID=LDENT00176010:5;Parent=LDENT00176010;
scaffold4274_size26252	maker	exon	22477	22619	.	-	.	ID=LDENT00176010:6;Parent=LDENT00176010;
scaffold4274_size26252	maker	exon	22783	23055	.	-	.	ID=LDENT00176010:7;Parent=LDENT00176010;
scaffold4274_size26252	maker	exon	23443	23646	.	-	.	ID=LDENT00176010:8;Parent=LDENT00176010;
scaffold4274_size26252	maker	exon	24598	24657	.	-	.	ID=LDENT00176010:9;Parent=LDENT00176010;
scaffold4274_size26252	maker	exon	25200	25332	.	-	.	ID=LDENT00176010:10;Parent=LDENT00176010;
scaffold4274_size26252	maker	exon	25837	26059	.	-	.	ID=LDENT00176010:11;Parent=LDENT00176010;
scaffold4274_size26252	maker	five_prime_UTR	26016	26059	.	-	.	ID=LDENT00176010:five_prime_utr;Parent=LDENT00176010;
scaffold4274_size26252	maker	CDS	25837	26015	.	-	0	ID=LDENT00176010:cds;Parent=LDENT00176010;
scaffold4274_size26252	maker	CDS	25200	25332	.	-	1	ID=LDENT00176010:cds;Parent=LDENT00176010;
scaffold4274_size26252	maker	CDS	24598	24657	.	-	0	ID=LDENT00176010:cds;Parent=LDENT00176010;
scaffold4274_size26252	maker	CDS	23443	23646	.	-	0	ID=LDENT00176010:cds;Parent=LDENT00176010;
scaffold4274_size26252	maker	CDS	22783	23055	.	-	0	ID=LDENT00176010:cds;Parent=LDENT00176010;
scaffold4274_size26252	maker	CDS	22477	22619	.	-	0	ID=LDENT00176010:cds;Parent=LDENT00176010;
scaffold4274_size26252	maker	CDS	22309	22396	.	-	1	ID=LDENT00176010:cds;Parent=LDENT00176010;
scaffold4274_size26252	maker	CDS	22111	22221	.	-	0	ID=LDENT00176010:cds;Parent=LDENT00176010;
scaffold4274_size26252	maker	CDS	19296	19403	.	-	0	ID=LDENT00176010:cds;Parent=LDENT00176010;
scaffold4274_size26252	maker	CDS	19072	19203	.	-	0	ID=LDENT00176010:cds;Parent=LDENT00176010;
scaffold4274_size26252	maker	CDS	17724	17852	.	-	0	ID=LDENT00176010:cds;Parent=LDENT00176010;
scaffold4274_size26252	maker	three_prime_UTR	17659	17723	.	-	.	ID=LDENT00176010:three_prime_utr;Parent=LDENT00176010;
scaffold4276_size26238	maker	gene	2590	22879	.	-	.	ID=LDENG00176050;Name=LDENG00176050;Note=Similar to FAM120A: Constitutive coactivator of PPAR-gamma-like protein 1 (Homo sapiens OX%3D9606);
scaffold4276_size26238	maker	mRNA	2590	22879	.	-	.	ID=LDENT00176050;Parent=LDENG00176050;Name=LDENT00176050;Note=Similar to FAM120A: Constitutive coactivator of PPAR-gamma-like protein 1 (Homo sapiens OX%3D9606);
scaffold4276_size26238	maker	exon	2590	2872	.	-	.	ID=LDENT00176050:1;Parent=LDENT00176050;
scaffold4276_size26238	maker	exon	4902	5111	.	-	.	ID=LDENT00176050:2;Parent=LDENT00176050;
scaffold4276_size26238	maker	exon	6492	6606	.	-	.	ID=LDENT00176050:3;Parent=LDENT00176050;
scaffold4276_size26238	maker	exon	8062	8311	.	-	.	ID=LDENT00176050:4;Parent=LDENT00176050;
scaffold4276_size26238	maker	exon	8384	8555	.	-	.	ID=LDENT00176050:5;Parent=LDENT00176050;
scaffold4276_size26238	maker	exon	9812	10033	.	-	.	ID=LDENT00176050:6;Parent=LDENT00176050;
scaffold4276_size26238	maker	exon	10117	10210	.	-	.	ID=LDENT00176050:7;Parent=LDENT00176050;
scaffold4276_size26238	maker	exon	12056	12297	.	-	.	ID=LDENT00176050:8;Parent=LDENT00176050;
scaffold4276_size26238	maker	exon	12386	12465	.	-	.	ID=LDENT00176050:9;Parent=LDENT00176050;
scaffold4276_size26238	maker	exon	13818	13905	.	-	.	ID=LDENT00176050:10;Parent=LDENT00176050;
scaffold4276_size26238	maker	exon	15340	15468	.	-	.	ID=LDENT00176050:11;Parent=LDENT00176050;
scaffold4276_size26238	maker	exon	18061	18143	.	-	.	ID=LDENT00176050:12;Parent=LDENT00176050;
scaffold4276_size26238	maker	exon	18260	18336	.	-	.	ID=LDENT00176050:13;Parent=LDENT00176050;
scaffold4276_size26238	maker	exon	18401	18573	.	-	.	ID=LDENT00176050:14;Parent=LDENT00176050;
scaffold4276_size26238	maker	exon	22055	22879	.	-	.	ID=LDENT00176050:15;Parent=LDENT00176050;
scaffold4276_size26238	maker	five_prime_UTR	22595	22879	.	-	.	ID=LDENT00176050:five_prime_utr;Parent=LDENT00176050;
scaffold4276_size26238	maker	CDS	22055	22594	.	-	0	ID=LDENT00176050:cds;Parent=LDENT00176050;
scaffold4276_size26238	maker	CDS	18401	18573	.	-	0	ID=LDENT00176050:cds;Parent=LDENT00176050;
scaffold4276_size26238	maker	CDS	18260	18336	.	-	1	ID=LDENT00176050:cds;Parent=LDENT00176050;
scaffold4276_size26238	maker	CDS	18061	18143	.	-	2	ID=LDENT00176050:cds;Parent=LDENT00176050;
scaffold4276_size26238	maker	CDS	15340	15468	.	-	0	ID=LDENT00176050:cds;Parent=LDENT00176050;
scaffold4276_size26238	maker	CDS	13818	13905	.	-	0	ID=LDENT00176050:cds;Parent=LDENT00176050;
scaffold4276_size26238	maker	CDS	12386	12465	.	-	2	ID=LDENT00176050:cds;Parent=LDENT00176050;
scaffold4276_size26238	maker	CDS	12056	12297	.	-	0	ID=LDENT00176050:cds;Parent=LDENT00176050;
scaffold4276_size26238	maker	CDS	10117	10210	.	-	1	ID=LDENT00176050:cds;Parent=LDENT00176050;
scaffold4276_size26238	maker	CDS	9812	10033	.	-	0	ID=LDENT00176050:cds;Parent=LDENT00176050;
scaffold4276_size26238	maker	CDS	8384	8555	.	-	0	ID=LDENT00176050:cds;Parent=LDENT00176050;
scaffold4276_size26238	maker	CDS	8062	8311	.	-	2	ID=LDENT00176050:cds;Parent=LDENT00176050;
scaffold4276_size26238	maker	CDS	6492	6606	.	-	1	ID=LDENT00176050:cds;Parent=LDENT00176050;
scaffold4276_size26238	maker	CDS	4902	5111	.	-	0	ID=LDENT00176050:cds;Parent=LDENT00176050;
scaffold4276_size26238	maker	CDS	2648	2872	.	-	0	ID=LDENT00176050:cds;Parent=LDENT00176050;
scaffold4276_size26238	maker	three_prime_UTR	2590	2647	.	-	.	ID=LDENT00176050:three_prime_utr;Parent=LDENT00176050;
scaffold4270_size79495_1_43313	maker	gene	11982	12695	.	-	.	ID=LDENG00175930;Name=LDENG00175930;Note=Protein of unknown function;
scaffold4270_size79495_1_43313	maker	mRNA	11982	12695	36.2925	-	.	ID=LDENT00175930;Parent=LDENG00175930;Name=LDENT00175930;Note=Protein of unknown function;
scaffold4270_size79495_1_43313	maker	exon	11982	12258	.	-	.	ID=LDENT00175930:1;Parent=LDENT00175930;
scaffold4270_size79495_1_43313	maker	exon	12286	12695	.	-	.	ID=LDENT00175930:2;Parent=LDENT00175930;
scaffold4270_size79495_1_43313	maker	CDS	12286	12695	.	-	0	ID=LDENT00175930:cds;Parent=LDENT00175930;
scaffold4270_size79495_1_43313	maker	CDS	11982	12258	.	-	1	ID=LDENT00175930:cds;Parent=LDENT00175930;
scaffold4273_size61524	maker	gene	7919	37468	.	-	.	ID=LDENG00175990;Name=LDENG00175990;Note=Similar to Ksr1: Kinase suppressor of Ras 1 (Mus musculus OX%3D10090);
scaffold4273_size61524	maker	mRNA	7919	37468	.	-	.	ID=LDENT00175990;Parent=LDENG00175990;Name=LDENT00175990;Note=Similar to Ksr1: Kinase suppressor of Ras 1 (Mus musculus OX%3D10090);
scaffold4273_size61524	maker	exon	7919	8009	.	-	.	ID=LDENT00175990:1;Parent=LDENT00175990;
scaffold4273_size61524	maker	exon	8643	8776	.	-	.	ID=LDENT00175990:2;Parent=LDENT00175990;
scaffold4273_size61524	maker	exon	10233	10368	.	-	.	ID=LDENT00175990:3;Parent=LDENT00175990;
scaffold4273_size61524	maker	exon	11350	11481	.	-	.	ID=LDENT00175990:4;Parent=LDENT00175990;
scaffold4273_size61524	maker	exon	11569	11702	.	-	.	ID=LDENT00175990:5;Parent=LDENT00175990;
scaffold4273_size61524	maker	exon	13331	13427	.	-	.	ID=LDENT00175990:6;Parent=LDENT00175990;
scaffold4273_size61524	maker	exon	14034	14230	.	-	.	ID=LDENT00175990:7;Parent=LDENT00175990;
scaffold4273_size61524	maker	exon	15330	15581	.	-	.	ID=LDENT00175990:8;Parent=LDENT00175990;
scaffold4273_size61524	maker	exon	16276	16330	.	-	.	ID=LDENT00175990:9;Parent=LDENT00175990;
scaffold4273_size61524	maker	exon	16685	16727	.	-	.	ID=LDENT00175990:10;Parent=LDENT00175990;
scaffold4273_size61524	maker	exon	16972	17146	.	-	.	ID=LDENT00175990:11;Parent=LDENT00175990;
scaffold4273_size61524	maker	exon	18158	18270	.	-	.	ID=LDENT00175990:12;Parent=LDENT00175990;
scaffold4273_size61524	maker	exon	20001	20062	.	-	.	ID=LDENT00175990:13;Parent=LDENT00175990;
scaffold4273_size61524	maker	exon	20174	20257	.	-	.	ID=LDENT00175990:14;Parent=LDENT00175990;
scaffold4273_size61524	maker	exon	22827	22914	.	-	.	ID=LDENT00175990:15;Parent=LDENT00175990;
scaffold4273_size61524	maker	exon	23017	23180	.	-	.	ID=LDENT00175990:16;Parent=LDENT00175990;
scaffold4273_size61524	maker	exon	24358	24568	.	-	.	ID=LDENT00175990:17;Parent=LDENT00175990;
scaffold4273_size61524	maker	exon	24655	24819	.	-	.	ID=LDENT00175990:18;Parent=LDENT00175990;
scaffold4273_size61524	maker	exon	25061	25208	.	-	.	ID=LDENT00175990:19;Parent=LDENT00175990;
scaffold4273_size61524	maker	exon	37419	37468	.	-	.	ID=LDENT00175990:20;Parent=LDENT00175990;
scaffold4273_size61524	maker	five_prime_UTR	37422	37468	.	-	.	ID=LDENT00175990:five_prime_utr;Parent=LDENT00175990;
scaffold4273_size61524	maker	CDS	37419	37421	.	-	0	ID=LDENT00175990:cds;Parent=LDENT00175990;
scaffold4273_size61524	maker	CDS	25061	25208	.	-	0	ID=LDENT00175990:cds;Parent=LDENT00175990;
scaffold4273_size61524	maker	CDS	24655	24819	.	-	2	ID=LDENT00175990:cds;Parent=LDENT00175990;
scaffold4273_size61524	maker	CDS	24358	24568	.	-	2	ID=LDENT00175990:cds;Parent=LDENT00175990;
scaffold4273_size61524	maker	CDS	23017	23180	.	-	1	ID=LDENT00175990:cds;Parent=LDENT00175990;
scaffold4273_size61524	maker	CDS	22827	22914	.	-	2	ID=LDENT00175990:cds;Parent=LDENT00175990;
scaffold4273_size61524	maker	CDS	20174	20257	.	-	1	ID=LDENT00175990:cds;Parent=LDENT00175990;
scaffold4273_size61524	maker	CDS	20001	20062	.	-	1	ID=LDENT00175990:cds;Parent=LDENT00175990;
scaffold4273_size61524	maker	CDS	18158	18270	.	-	2	ID=LDENT00175990:cds;Parent=LDENT00175990;
scaffold4273_size61524	maker	CDS	16972	17146	.	-	0	ID=LDENT00175990:cds;Parent=LDENT00175990;
scaffold4273_size61524	maker	CDS	16685	16727	.	-	2	ID=LDENT00175990:cds;Parent=LDENT00175990;
scaffold4273_size61524	maker	CDS	16276	16330	.	-	1	ID=LDENT00175990:cds;Parent=LDENT00175990;
scaffold4273_size61524	maker	CDS	15330	15581	.	-	0	ID=LDENT00175990:cds;Parent=LDENT00175990;
scaffold4273_size61524	maker	CDS	14034	14230	.	-	0	ID=LDENT00175990:cds;Parent=LDENT00175990;
scaffold4273_size61524	maker	CDS	13331	13427	.	-	1	ID=LDENT00175990:cds;Parent=LDENT00175990;
scaffold4273_size61524	maker	CDS	11569	11702	.	-	0	ID=LDENT00175990:cds;Parent=LDENT00175990;
scaffold4273_size61524	maker	CDS	11350	11481	.	-	1	ID=LDENT00175990:cds;Parent=LDENT00175990;
scaffold4273_size61524	maker	CDS	10233	10368	.	-	1	ID=LDENT00175990:cds;Parent=LDENT00175990;
scaffold4273_size61524	maker	CDS	8643	8776	.	-	0	ID=LDENT00175990:cds;Parent=LDENT00175990;
scaffold4273_size61524	maker	CDS	7919	8009	.	-	1	ID=LDENT00175990:cds;Parent=LDENT00175990;
scaffold4282_size26184	maker	gene	1968	3967	.	+	.	ID=LDENG00176220;Name=LDENG00176220;Note=Similar to ZNF16: Zinc finger protein 16 (Gorilla gorilla gorilla OX%3D9595);
scaffold4282_size26184	maker	mRNA	1968	3967	.	+	.	ID=LDENT00176220;Parent=LDENG00176220;Name=LDENT00176220;Note=Similar to ZNF16: Zinc finger protein 16 (Gorilla gorilla gorilla OX%3D9595);
scaffold4282_size26184	maker	exon	1968	2031	.	+	.	ID=LDENT00176220:1;Parent=LDENT00176220;
scaffold4282_size26184	maker	exon	2831	3967	.	+	.	ID=LDENT00176220:2;Parent=LDENT00176220;
scaffold4282_size26184	maker	five_prime_UTR	1968	2013	.	+	.	ID=LDENT00176220:five_prime_utr;Parent=LDENT00176220;
scaffold4282_size26184	maker	CDS	2014	2031	.	+	0	ID=LDENT00176220:cds;Parent=LDENT00176220;
scaffold4282_size26184	maker	CDS	2831	3676	.	+	0	ID=LDENT00176220:cds;Parent=LDENT00176220;
scaffold4282_size26184	maker	three_prime_UTR	3677	3967	.	+	.	ID=LDENT00176220:three_prime_utr;Parent=LDENT00176220;
scaffold4282_size26184	maker	gene	5418	12833	.	+	.	ID=LDENG00176230;Name=LDENG00176230;Note=Similar to Cyclic nucleotide-gated channel rod photoreceptor subunit alpha (Gallus gallus OX%3D9031);
scaffold4282_size26184	maker	mRNA	5418	12833	.	+	.	ID=LDENT00176230;Parent=LDENG00176230;Name=LDENT00176230;Note=Similar to Cyclic nucleotide-gated channel rod photoreceptor subunit alpha (Gallus gallus OX%3D9031);
scaffold4282_size26184	maker	exon	5418	5432	.	+	.	ID=LDENT00176230:1;Parent=LDENT00176230;
scaffold4282_size26184	maker	exon	5987	6039	.	+	.	ID=LDENT00176230:2;Parent=LDENT00176230;
scaffold4282_size26184	maker	exon	6301	6363	.	+	.	ID=LDENT00176230:3;Parent=LDENT00176230;
scaffold4282_size26184	maker	exon	6601	6669	.	+	.	ID=LDENT00176230:4;Parent=LDENT00176230;
scaffold4282_size26184	maker	exon	6749	6814	.	+	.	ID=LDENT00176230:5;Parent=LDENT00176230;
scaffold4282_size26184	maker	exon	6985	7029	.	+	.	ID=LDENT00176230:6;Parent=LDENT00176230;
scaffold4282_size26184	maker	exon	7238	7342	.	+	.	ID=LDENT00176230:7;Parent=LDENT00176230;
scaffold4282_size26184	maker	exon	7468	7574	.	+	.	ID=LDENT00176230:8;Parent=LDENT00176230;
scaffold4282_size26184	maker	exon	7658	7823	.	+	.	ID=LDENT00176230:9;Parent=LDENT00176230;
scaffold4282_size26184	maker	exon	7886	7894	.	+	.	ID=LDENT00176230:10;Parent=LDENT00176230;
scaffold4282_size26184	maker	exon	7964	8100	.	+	.	ID=LDENT00176230:11;Parent=LDENT00176230;
scaffold4282_size26184	maker	exon	8174	8346	.	+	.	ID=LDENT00176230:12;Parent=LDENT00176230;
scaffold4282_size26184	maker	exon	8547	8672	.	+	.	ID=LDENT00176230:13;Parent=LDENT00176230;
scaffold4282_size26184	maker	exon	10063	10215	.	+	.	ID=LDENT00176230:14;Parent=LDENT00176230;
scaffold4282_size26184	maker	exon	11149	11380	.	+	.	ID=LDENT00176230:15;Parent=LDENT00176230;
scaffold4282_size26184	maker	exon	11786	11961	.	+	.	ID=LDENT00176230:16;Parent=LDENT00176230;
scaffold4282_size26184	maker	exon	12150	12833	.	+	.	ID=LDENT00176230:17;Parent=LDENT00176230;
scaffold4282_size26184	maker	CDS	5418	5432	.	+	0	ID=LDENT00176230:cds;Parent=LDENT00176230;
scaffold4282_size26184	maker	CDS	5987	6039	.	+	0	ID=LDENT00176230:cds;Parent=LDENT00176230;
scaffold4282_size26184	maker	CDS	6301	6363	.	+	1	ID=LDENT00176230:cds;Parent=LDENT00176230;
scaffold4282_size26184	maker	CDS	6601	6669	.	+	1	ID=LDENT00176230:cds;Parent=LDENT00176230;
scaffold4282_size26184	maker	CDS	6749	6814	.	+	1	ID=LDENT00176230:cds;Parent=LDENT00176230;
scaffold4282_size26184	maker	CDS	6985	7029	.	+	1	ID=LDENT00176230:cds;Parent=LDENT00176230;
scaffold4282_size26184	maker	CDS	7238	7342	.	+	1	ID=LDENT00176230:cds;Parent=LDENT00176230;
scaffold4282_size26184	maker	CDS	7468	7574	.	+	1	ID=LDENT00176230:cds;Parent=LDENT00176230;
scaffold4282_size26184	maker	CDS	7658	7823	.	+	2	ID=LDENT00176230:cds;Parent=LDENT00176230;
scaffold4282_size26184	maker	CDS	7886	7894	.	+	1	ID=LDENT00176230:cds;Parent=LDENT00176230;
scaffold4282_size26184	maker	CDS	7964	8100	.	+	1	ID=LDENT00176230:cds;Parent=LDENT00176230;
scaffold4282_size26184	maker	CDS	8174	8346	.	+	2	ID=LDENT00176230:cds;Parent=LDENT00176230;
scaffold4282_size26184	maker	CDS	8547	8672	.	+	0	ID=LDENT00176230:cds;Parent=LDENT00176230;
scaffold4282_size26184	maker	CDS	10063	10215	.	+	0	ID=LDENT00176230:cds;Parent=LDENT00176230;
scaffold4282_size26184	maker	CDS	11149	11380	.	+	0	ID=LDENT00176230:cds;Parent=LDENT00176230;
scaffold4282_size26184	maker	CDS	11786	11961	.	+	2	ID=LDENT00176230:cds;Parent=LDENT00176230;
scaffold4282_size26184	maker	CDS	12150	12386	.	+	0	ID=LDENT00176230:cds;Parent=LDENT00176230;
scaffold4282_size26184	maker	three_prime_UTR	12387	12833	.	+	.	ID=LDENT00176230:three_prime_utr;Parent=LDENT00176230;
scaffold4282_size26184	maker	gene	14371	20687	.	+	.	ID=LDENG00176240;Name=LDENG00176240;Note=Similar to NFXL1: NF-X1-type zinc finger protein NFXL1 (Homo sapiens OX%3D9606);
scaffold4282_size26184	maker	mRNA	14371	20687	.	+	.	ID=LDENT00176240;Parent=LDENG00176240;Name=LDENT00176240;Note=Similar to NFXL1: NF-X1-type zinc finger protein NFXL1 (Homo sapiens OX%3D9606);
scaffold4282_size26184	maker	exon	14371	14412	.	+	.	ID=LDENT00176240:1;Parent=LDENT00176240;
scaffold4282_size26184	maker	exon	14870	15062	.	+	.	ID=LDENT00176240:2;Parent=LDENT00176240;
scaffold4282_size26184	maker	exon	15321	15518	.	+	.	ID=LDENT00176240:3;Parent=LDENT00176240;
scaffold4282_size26184	maker	exon	15744	15853	.	+	.	ID=LDENT00176240:4;Parent=LDENT00176240;
scaffold4282_size26184	maker	exon	16084	16214	.	+	.	ID=LDENT00176240:5;Parent=LDENT00176240;
scaffold4282_size26184	maker	exon	16291	16335	.	+	.	ID=LDENT00176240:6;Parent=LDENT00176240;
scaffold4282_size26184	maker	exon	16460	16593	.	+	.	ID=LDENT00176240:7;Parent=LDENT00176240;
scaffold4282_size26184	maker	exon	16689	16774	.	+	.	ID=LDENT00176240:8;Parent=LDENT00176240;
scaffold4282_size26184	maker	exon	16985	17060	.	+	.	ID=LDENT00176240:9;Parent=LDENT00176240;
scaffold4282_size26184	maker	exon	17290	17387	.	+	.	ID=LDENT00176240:10;Parent=LDENT00176240;
scaffold4282_size26184	maker	exon	17473	17587	.	+	.	ID=LDENT00176240:11;Parent=LDENT00176240;
scaffold4282_size26184	maker	exon	17795	17919	.	+	.	ID=LDENT00176240:12;Parent=LDENT00176240;
scaffold4282_size26184	maker	exon	18105	18227	.	+	.	ID=LDENT00176240:13;Parent=LDENT00176240;
scaffold4282_size26184	maker	exon	19289	19379	.	+	.	ID=LDENT00176240:14;Parent=LDENT00176240;
scaffold4282_size26184	maker	exon	19862	19982	.	+	.	ID=LDENT00176240:15;Parent=LDENT00176240;
scaffold4282_size26184	maker	exon	20088	20244	.	+	.	ID=LDENT00176240:16;Parent=LDENT00176240;
scaffold4282_size26184	maker	exon	20598	20687	.	+	.	ID=LDENT00176240:17;Parent=LDENT00176240;
scaffold4282_size26184	maker	five_prime_UTR	14371	14412	.	+	.	ID=LDENT00176240:five_prime_utr;Parent=LDENT00176240;
scaffold4282_size26184	maker	five_prime_UTR	14870	14893	.	+	.	ID=LDENT00176240:five_prime_utr;Parent=LDENT00176240;
scaffold4282_size26184	maker	CDS	14894	15062	.	+	0	ID=LDENT00176240:cds;Parent=LDENT00176240;
scaffold4282_size26184	maker	CDS	15321	15518	.	+	2	ID=LDENT00176240:cds;Parent=LDENT00176240;
scaffold4282_size26184	maker	CDS	15744	15853	.	+	2	ID=LDENT00176240:cds;Parent=LDENT00176240;
scaffold4282_size26184	maker	CDS	16084	16214	.	+	0	ID=LDENT00176240:cds;Parent=LDENT00176240;
scaffold4282_size26184	maker	CDS	16291	16335	.	+	1	ID=LDENT00176240:cds;Parent=LDENT00176240;
scaffold4282_size26184	maker	CDS	16460	16593	.	+	1	ID=LDENT00176240:cds;Parent=LDENT00176240;
scaffold4282_size26184	maker	CDS	16689	16774	.	+	2	ID=LDENT00176240:cds;Parent=LDENT00176240;
scaffold4282_size26184	maker	CDS	16985	17060	.	+	0	ID=LDENT00176240:cds;Parent=LDENT00176240;
scaffold4282_size26184	maker	CDS	17290	17387	.	+	2	ID=LDENT00176240:cds;Parent=LDENT00176240;
scaffold4282_size26184	maker	CDS	17473	17587	.	+	0	ID=LDENT00176240:cds;Parent=LDENT00176240;
scaffold4282_size26184	maker	CDS	17795	17919	.	+	2	ID=LDENT00176240:cds;Parent=LDENT00176240;
scaffold4282_size26184	maker	CDS	18105	18227	.	+	0	ID=LDENT00176240:cds;Parent=LDENT00176240;
scaffold4282_size26184	maker	CDS	19289	19379	.	+	0	ID=LDENT00176240:cds;Parent=LDENT00176240;
scaffold4282_size26184	maker	CDS	19862	19982	.	+	2	ID=LDENT00176240:cds;Parent=LDENT00176240;
scaffold4282_size26184	maker	CDS	20088	20244	.	+	1	ID=LDENT00176240:cds;Parent=LDENT00176240;
scaffold4282_size26184	maker	CDS	20598	20687	.	+	0	ID=LDENT00176240:cds;Parent=LDENT00176240;
scaffold4282_size26184	maker	gene	23236	24114	.	+	.	ID=LDENG00176250;Name=LDENG00176250;Note=Protein of unknown function;
scaffold4282_size26184	maker	mRNA	23236	24114	33.45336	+	.	ID=LDENT00176250;Parent=LDENG00176250;Name=LDENT00176250;Note=Protein of unknown function;
scaffold4282_size26184	maker	exon	23236	24114	.	+	.	ID=LDENT00176250:1;Parent=LDENT00176250;
scaffold4282_size26184	maker	CDS	23236	24114	.	+	0	ID=LDENT00176250:cds;Parent=LDENT00176250;
scaffold4286_size67724	maker	gene	23939	25651	.	+	.	ID=LDENG00176300;Name=LDENG00176300;Note=Similar to hic2: Hypermethylated in cancer 2 protein (Danio rerio OX%3D7955);
scaffold4286_size67724	maker	mRNA	23939	25651	.	+	.	ID=LDENT00176300;Parent=LDENG00176300;Name=LDENT00176300;Note=Similar to hic2: Hypermethylated in cancer 2 protein (Danio rerio OX%3D7955);
scaffold4286_size67724	maker	exon	23939	24157	.	+	.	ID=LDENT00176300:1;Parent=LDENT00176300;
scaffold4286_size67724	maker	exon	24253	25344	.	+	.	ID=LDENT00176300:2;Parent=LDENT00176300;
scaffold4286_size67724	maker	exon	25481	25651	.	+	.	ID=LDENT00176300:3;Parent=LDENT00176300;
scaffold4286_size67724	maker	CDS	23939	24157	.	+	0	ID=LDENT00176300:cds;Parent=LDENT00176300;
scaffold4286_size67724	maker	CDS	24253	25344	.	+	0	ID=LDENT00176300:cds;Parent=LDENT00176300;
scaffold4286_size67724	maker	CDS	25481	25651	.	+	0	ID=LDENT00176300:cds;Parent=LDENT00176300;
scaffold4286_size67724	maker	gene	2432	4267	.	-	.	ID=LDENG00176280;Name=LDENG00176280;Note=Similar to OCLN: Occludin (Pongo abelii OX%3D9601);
scaffold4286_size67724	maker	mRNA	2432	4267	.	-	.	ID=LDENT00176280;Parent=LDENG00176280;Name=LDENT00176280;Note=Similar to OCLN: Occludin (Pongo abelii OX%3D9601);
scaffold4286_size67724	maker	exon	4218	4267	.	-	.	ID=LDENT00176280:1;Parent=LDENT00176280;
scaffold4286_size67724	maker	exon	3003	3654	.	-	.	ID=LDENT00176280:2;Parent=LDENT00176280;
scaffold4286_size67724	maker	exon	2432	2602	.	-	.	ID=LDENT00176280:3;Parent=LDENT00176280;
scaffold4286_size67724	maker	CDS	4218	4267	.	-	0	ID=LDENT00176280:cds;Parent=LDENT00176280;
scaffold4286_size67724	maker	CDS	3003	3654	.	-	1	ID=LDENT00176280:cds;Parent=LDENT00176280;
scaffold4286_size67724	maker	CDS	2432	2602	.	-	0	ID=LDENT00176280:cds;Parent=LDENT00176280;
scaffold4286_size67724	maker	gene	9638	16719	.	-	.	ID=LDENG00176290;Name=LDENG00176290;Note=Similar to marveld2: MARVEL domain-containing protein 2 (Xenopus tropicalis OX%3D8364);
scaffold4286_size67724	maker	mRNA	9638	16719	.	-	.	ID=LDENT00176290;Parent=LDENG00176290;Name=LDENT00176290;Note=Similar to marveld2: MARVEL domain-containing protein 2 (Xenopus tropicalis OX%3D8364);
scaffold4286_size67724	maker	exon	15777	16719	.	-	.	ID=LDENT00176290:1;Parent=LDENT00176290;
scaffold4286_size67724	maker	exon	14094	14185	.	-	.	ID=LDENT00176290:2;Parent=LDENT00176290;
scaffold4286_size67724	maker	exon	13902	14030	.	-	.	ID=LDENT00176290:3;Parent=LDENT00176290;
scaffold4286_size67724	maker	exon	12262	12413	.	-	.	ID=LDENT00176290:4;Parent=LDENT00176290;
scaffold4286_size67724	maker	exon	12001	12172	.	-	.	ID=LDENT00176290:5;Parent=LDENT00176290;
scaffold4286_size67724	maker	exon	10768	10818	.	-	.	ID=LDENT00176290:6;Parent=LDENT00176290;
scaffold4286_size67724	maker	exon	9638	9757	.	-	.	ID=LDENT00176290:7;Parent=LDENT00176290;
scaffold4286_size67724	maker	CDS	15777	16719	.	-	0	ID=LDENT00176290:cds;Parent=LDENT00176290;
scaffold4286_size67724	maker	CDS	14094	14185	.	-	2	ID=LDENT00176290:cds;Parent=LDENT00176290;
scaffold4286_size67724	maker	CDS	13902	14030	.	-	0	ID=LDENT00176290:cds;Parent=LDENT00176290;
scaffold4286_size67724	maker	CDS	12262	12413	.	-	0	ID=LDENT00176290:cds;Parent=LDENT00176290;
scaffold4286_size67724	maker	CDS	12001	12172	.	-	1	ID=LDENT00176290:cds;Parent=LDENT00176290;
scaffold4286_size67724	maker	CDS	10768	10818	.	-	0	ID=LDENT00176290:cds;Parent=LDENT00176290;
scaffold4286_size67724	maker	CDS	9638	9757	.	-	0	ID=LDENT00176290:cds;Parent=LDENT00176290;
scaffold4286_size67724	maker	gene	30264	41326	.	-	.	ID=LDENG00176310;Name=LDENG00176310;Note=Similar to PI4KA: Phosphatidylinositol 4-kinase alpha (Bos taurus OX%3D9913);
scaffold4286_size67724	maker	mRNA	30264	41326	.	-	.	ID=LDENT00176310;Parent=LDENG00176310;Name=LDENT00176310;Note=Similar to PI4KA: Phosphatidylinositol 4-kinase alpha (Bos taurus OX%3D9913);
scaffold4286_size67724	maker	exon	30264	33174	.	-	.	ID=LDENT00176310:1;Parent=LDENT00176310;
scaffold4286_size67724	maker	exon	33468	33551	.	-	.	ID=LDENT00176310:2;Parent=LDENT00176310;
scaffold4286_size67724	maker	exon	34714	34803	.	-	.	ID=LDENT00176310:3;Parent=LDENT00176310;
scaffold4286_size67724	maker	exon	34942	35101	.	-	.	ID=LDENT00176310:4;Parent=LDENT00176310;
scaffold4286_size67724	maker	exon	36301	36421	.	-	.	ID=LDENT00176310:5;Parent=LDENT00176310;
scaffold4286_size67724	maker	exon	36550	36675	.	-	.	ID=LDENT00176310:6;Parent=LDENT00176310;
scaffold4286_size67724	maker	exon	36776	36880	.	-	.	ID=LDENT00176310:7;Parent=LDENT00176310;
scaffold4286_size67724	maker	exon	38002	38182	.	-	.	ID=LDENT00176310:8;Parent=LDENT00176310;
scaffold4286_size67724	maker	exon	38266	38338	.	-	.	ID=LDENT00176310:9;Parent=LDENT00176310;
scaffold4286_size67724	maker	exon	39644	39714	.	-	.	ID=LDENT00176310:10;Parent=LDENT00176310;
scaffold4286_size67724	maker	exon	39819	39948	.	-	.	ID=LDENT00176310:11;Parent=LDENT00176310;
scaffold4286_size67724	maker	exon	40651	40771	.	-	.	ID=LDENT00176310:12;Parent=LDENT00176310;
scaffold4286_size67724	maker	exon	41255	41326	.	-	.	ID=LDENT00176310:13;Parent=LDENT00176310;
scaffold4286_size67724	maker	CDS	41255	41326	.	-	0	ID=LDENT00176310:cds;Parent=LDENT00176310;
scaffold4286_size67724	maker	CDS	40651	40771	.	-	0	ID=LDENT00176310:cds;Parent=LDENT00176310;
scaffold4286_size67724	maker	CDS	39819	39948	.	-	2	ID=LDENT00176310:cds;Parent=LDENT00176310;
scaffold4286_size67724	maker	CDS	39644	39714	.	-	1	ID=LDENT00176310:cds;Parent=LDENT00176310;
scaffold4286_size67724	maker	CDS	38266	38338	.	-	2	ID=LDENT00176310:cds;Parent=LDENT00176310;
scaffold4286_size67724	maker	CDS	38002	38182	.	-	1	ID=LDENT00176310:cds;Parent=LDENT00176310;
scaffold4286_size67724	maker	CDS	36776	36880	.	-	0	ID=LDENT00176310:cds;Parent=LDENT00176310;
scaffold4286_size67724	maker	CDS	36550	36675	.	-	0	ID=LDENT00176310:cds;Parent=LDENT00176310;
scaffold4286_size67724	maker	CDS	36301	36421	.	-	0	ID=LDENT00176310:cds;Parent=LDENT00176310;
scaffold4286_size67724	maker	CDS	34942	35101	.	-	2	ID=LDENT00176310:cds;Parent=LDENT00176310;
scaffold4286_size67724	maker	CDS	34714	34803	.	-	1	ID=LDENT00176310:cds;Parent=LDENT00176310;
scaffold4286_size67724	maker	CDS	33468	33551	.	-	1	ID=LDENT00176310:cds;Parent=LDENT00176310;
scaffold4286_size67724	maker	CDS	33123	33174	.	-	1	ID=LDENT00176310:cds;Parent=LDENT00176310;
scaffold4286_size67724	maker	three_prime_UTR	30264	33122	.	-	.	ID=LDENT00176310:three_prime_utr;Parent=LDENT00176310;
scaffold4286_size67724	maker	gene	41599	68097	.	-	.	ID=LDENG00176320;Name=LDENG00176320;Note=Similar to Pi4ka: Phosphatidylinositol 4-kinase alpha (Rattus norvegicus OX%3D10116);
scaffold4286_size67724	maker	mRNA	41599	68097	.	-	.	ID=LDENT00176320;Parent=LDENG00176320;Name=LDENT00176320;Note=Similar to Pi4ka: Phosphatidylinositol 4-kinase alpha (Rattus norvegicus OX%3D10116);
scaffold4286_size67724	maker	exon	46896	47023	.	-	.	ID=LDENT00176320:1;Parent=LDENT00176320;
scaffold4286_size67724	maker	exon	67800	67888	.	-	.	ID=LDENT00176320:2;Parent=LDENT00176320;
scaffold4286_size67724	maker	exon	41599	41718	.	-	.	ID=LDENT00176320:3;Parent=LDENT00176320;
scaffold4286_size67724	maker	exon	42642	42729	.	-	.	ID=LDENT00176320:4;Parent=LDENT00176320;
scaffold4286_size67724	maker	exon	43785	43984	.	-	.	ID=LDENT00176320:5;Parent=LDENT00176320;
scaffold4286_size67724	maker	exon	44083	44162	.	-	.	ID=LDENT00176320:6;Parent=LDENT00176320;
scaffold4286_size67724	maker	exon	44469	44624	.	-	.	ID=LDENT00176320:7;Parent=LDENT00176320;
scaffold4286_size67724	maker	exon	47169	47276	.	-	.	ID=LDENT00176320:8;Parent=LDENT00176320;
scaffold4286_size67724	maker	exon	47385	47536	.	-	.	ID=LDENT00176320:9;Parent=LDENT00176320;
scaffold4286_size67724	maker	exon	48103	48249	.	-	.	ID=LDENT00176320:10;Parent=LDENT00176320;
scaffold4286_size67724	maker	exon	48893	49020	.	-	.	ID=LDENT00176320:11;Parent=LDENT00176320;
scaffold4286_size67724	maker	exon	49797	49953	.	-	.	ID=LDENT00176320:12;Parent=LDENT00176320;
scaffold4286_size67724	maker	exon	50036	50128	.	-	.	ID=LDENT00176320:13;Parent=LDENT00176320;
scaffold4286_size67724	maker	exon	50831	50950	.	-	.	ID=LDENT00176320:14;Parent=LDENT00176320;
scaffold4286_size67724	maker	exon	51041	51130	.	-	.	ID=LDENT00176320:15;Parent=LDENT00176320;
scaffold4286_size67724	maker	exon	52111	52194	.	-	.	ID=LDENT00176320:16;Parent=LDENT00176320;
scaffold4286_size67724	maker	exon	52286	52367	.	-	.	ID=LDENT00176320:17;Parent=LDENT00176320;
scaffold4286_size67724	maker	exon	52471	52595	.	-	.	ID=LDENT00176320:18;Parent=LDENT00176320;
scaffold4286_size67724	maker	exon	53071	53141	.	-	.	ID=LDENT00176320:19;Parent=LDENT00176320;
scaffold4286_size67724	maker	exon	53225	53307	.	-	.	ID=LDENT00176320:20;Parent=LDENT00176320;
scaffold4286_size67724	maker	exon	54324	54457	.	-	.	ID=LDENT00176320:21;Parent=LDENT00176320;
scaffold4286_size67724	maker	exon	54913	55049	.	-	.	ID=LDENT00176320:22;Parent=LDENT00176320;
scaffold4286_size67724	maker	exon	55774	55882	.	-	.	ID=LDENT00176320:23;Parent=LDENT00176320;
scaffold4286_size67724	maker	exon	57004	57054	.	-	.	ID=LDENT00176320:24;Parent=LDENT00176320;
scaffold4286_size67724	maker	exon	57148	57316	.	-	.	ID=LDENT00176320:25;Parent=LDENT00176320;
scaffold4286_size67724	maker	exon	57404	57504	.	-	.	ID=LDENT00176320:26;Parent=LDENT00176320;
scaffold4286_size67724	maker	exon	58030	58213	.	-	.	ID=LDENT00176320:27;Parent=LDENT00176320;
scaffold4286_size67724	maker	exon	59554	59649	.	-	.	ID=LDENT00176320:28;Parent=LDENT00176320;
scaffold4286_size67724	maker	exon	59734	59863	.	-	.	ID=LDENT00176320:29;Parent=LDENT00176320;
scaffold4286_size67724	maker	exon	60512	60641	.	-	.	ID=LDENT00176320:30;Parent=LDENT00176320;
scaffold4286_size67724	maker	exon	62736	62836	.	-	.	ID=LDENT00176320:31;Parent=LDENT00176320;
scaffold4286_size67724	maker	exon	64027	64218	.	-	.	ID=LDENT00176320:32;Parent=LDENT00176320;
scaffold4286_size67724	maker	exon	65615	65711	.	-	.	ID=LDENT00176320:33;Parent=LDENT00176320;
scaffold4286_size67724	maker	exon	65797	65862	.	-	.	ID=LDENT00176320:34;Parent=LDENT00176320;
scaffold4286_size67724	maker	exon	65945	66093	.	-	.	ID=LDENT00176320:35;Parent=LDENT00176320;
scaffold4286_size67724	maker	exon	67052	67118	.	-	.	ID=LDENT00176320:36;Parent=LDENT00176320;
scaffold4286_size67724	maker	exon	67206	67465	.	-	.	ID=LDENT00176320:37;Parent=LDENT00176320;
scaffold4286_size67724	maker	exon	67580	67649	.	-	.	ID=LDENT00176320:38;Parent=LDENT00176320;
scaffold4286_size67724	maker	exon	68001	68097	.	-	.	ID=LDENT00176320:39;Parent=LDENT00176320;
scaffold4286_size67724	maker	five_prime_UTR	68011	68097	.	-	.	ID=LDENT00176320:five_prime_utr;Parent=LDENT00176320;
scaffold4286_size67724	maker	CDS	68001	68010	.	-	0	ID=LDENT00176320:cds;Parent=LDENT00176320;
scaffold4286_size67724	maker	CDS	67800	67888	.	-	2	ID=LDENT00176320:cds;Parent=LDENT00176320;
scaffold4286_size67724	maker	CDS	67580	67649	.	-	0	ID=LDENT00176320:cds;Parent=LDENT00176320;
scaffold4286_size67724	maker	CDS	67206	67465	.	-	2	ID=LDENT00176320:cds;Parent=LDENT00176320;
scaffold4286_size67724	maker	CDS	67052	67118	.	-	0	ID=LDENT00176320:cds;Parent=LDENT00176320;
scaffold4286_size67724	maker	CDS	65945	66093	.	-	2	ID=LDENT00176320:cds;Parent=LDENT00176320;
scaffold4286_size67724	maker	CDS	65797	65862	.	-	0	ID=LDENT00176320:cds;Parent=LDENT00176320;
scaffold4286_size67724	maker	CDS	65615	65711	.	-	0	ID=LDENT00176320:cds;Parent=LDENT00176320;
scaffold4286_size67724	maker	CDS	64027	64218	.	-	2	ID=LDENT00176320:cds;Parent=LDENT00176320;
scaffold4286_size67724	maker	CDS	62736	62836	.	-	2	ID=LDENT00176320:cds;Parent=LDENT00176320;
scaffold4286_size67724	maker	CDS	60512	60641	.	-	0	ID=LDENT00176320:cds;Parent=LDENT00176320;
scaffold4286_size67724	maker	CDS	59734	59863	.	-	2	ID=LDENT00176320:cds;Parent=LDENT00176320;
scaffold4286_size67724	maker	CDS	59554	59649	.	-	1	ID=LDENT00176320:cds;Parent=LDENT00176320;
scaffold4286_size67724	maker	CDS	58030	58213	.	-	1	ID=LDENT00176320:cds;Parent=LDENT00176320;
scaffold4286_size67724	maker	CDS	57404	57504	.	-	0	ID=LDENT00176320:cds;Parent=LDENT00176320;
scaffold4286_size67724	maker	CDS	57148	57316	.	-	1	ID=LDENT00176320:cds;Parent=LDENT00176320;
scaffold4286_size67724	maker	CDS	57004	57054	.	-	0	ID=LDENT00176320:cds;Parent=LDENT00176320;
scaffold4286_size67724	maker	CDS	55774	55882	.	-	0	ID=LDENT00176320:cds;Parent=LDENT00176320;
scaffold4286_size67724	maker	CDS	54913	55049	.	-	2	ID=LDENT00176320:cds;Parent=LDENT00176320;
scaffold4286_size67724	maker	CDS	54324	54457	.	-	0	ID=LDENT00176320:cds;Parent=LDENT00176320;
scaffold4286_size67724	maker	CDS	53225	53307	.	-	1	ID=LDENT00176320:cds;Parent=LDENT00176320;
scaffold4286_size67724	maker	CDS	53071	53141	.	-	2	ID=LDENT00176320:cds;Parent=LDENT00176320;
scaffold4286_size67724	maker	CDS	52471	52595	.	-	0	ID=LDENT00176320:cds;Parent=LDENT00176320;
scaffold4286_size67724	maker	CDS	52286	52367	.	-	1	ID=LDENT00176320:cds;Parent=LDENT00176320;
scaffold4286_size67724	maker	CDS	52111	52194	.	-	0	ID=LDENT00176320:cds;Parent=LDENT00176320;
scaffold4286_size67724	maker	CDS	51041	51130	.	-	0	ID=LDENT00176320:cds;Parent=LDENT00176320;
scaffold4286_size67724	maker	CDS	50831	50950	.	-	0	ID=LDENT00176320:cds;Parent=LDENT00176320;
scaffold4286_size67724	maker	CDS	50036	50128	.	-	0	ID=LDENT00176320:cds;Parent=LDENT00176320;
scaffold4286_size67724	maker	CDS	49797	49953	.	-	0	ID=LDENT00176320:cds;Parent=LDENT00176320;
scaffold4286_size67724	maker	CDS	48893	49020	.	-	2	ID=LDENT00176320:cds;Parent=LDENT00176320;
scaffold4286_size67724	maker	CDS	48103	48249	.	-	0	ID=LDENT00176320:cds;Parent=LDENT00176320;
scaffold4286_size67724	maker	CDS	47385	47536	.	-	0	ID=LDENT00176320:cds;Parent=LDENT00176320;
scaffold4286_size67724	maker	CDS	47169	47276	.	-	1	ID=LDENT00176320:cds;Parent=LDENT00176320;
scaffold4286_size67724	maker	CDS	46896	47023	.	-	1	ID=LDENT00176320:cds;Parent=LDENT00176320;
scaffold4286_size67724	maker	CDS	44469	44624	.	-	2	ID=LDENT00176320:cds;Parent=LDENT00176320;
scaffold4286_size67724	maker	CDS	44083	44162	.	-	2	ID=LDENT00176320:cds;Parent=LDENT00176320;
scaffold4286_size67724	maker	CDS	43785	43984	.	-	0	ID=LDENT00176320:cds;Parent=LDENT00176320;
scaffold4286_size67724	maker	CDS	42642	42729	.	-	1	ID=LDENT00176320:cds;Parent=LDENT00176320;
scaffold4286_size67724	maker	CDS	41599	41718	.	-	0	ID=LDENT00176320:cds;Parent=LDENT00176320;
scaffold4288_size26155	maker	gene	7306	26161	.	-	.	ID=LDENG00176340;Name=LDENG00176340;Note=Similar to slc39a10: Zinc transporter ZIP10 (Danio rerio OX%3D7955);
scaffold4288_size26155	maker	mRNA	7306	26161	.	-	.	ID=LDENT00176340;Parent=LDENG00176340;Name=LDENT00176340;Note=Similar to slc39a10: Zinc transporter ZIP10 (Danio rerio OX%3D7955);
scaffold4288_size26155	maker	exon	7306	10528	.	-	.	ID=LDENT00176340:1;Parent=LDENT00176340;
scaffold4288_size26155	maker	exon	10724	10914	.	-	.	ID=LDENT00176340:2;Parent=LDENT00176340;
scaffold4288_size26155	maker	exon	13108	13188	.	-	.	ID=LDENT00176340:3;Parent=LDENT00176340;
scaffold4288_size26155	maker	exon	15568	15882	.	-	.	ID=LDENT00176340:4;Parent=LDENT00176340;
scaffold4288_size26155	maker	exon	16081	16189	.	-	.	ID=LDENT00176340:5;Parent=LDENT00176340;
scaffold4288_size26155	maker	exon	16436	16600	.	-	.	ID=LDENT00176340:6;Parent=LDENT00176340;
scaffold4288_size26155	maker	exon	16994	17169	.	-	.	ID=LDENT00176340:7;Parent=LDENT00176340;
scaffold4288_size26155	maker	exon	24251	24428	.	-	.	ID=LDENT00176340:8;Parent=LDENT00176340;
scaffold4288_size26155	maker	exon	24833	25351	.	-	.	ID=LDENT00176340:9;Parent=LDENT00176340;
scaffold4288_size26155	maker	exon	25490	26161	.	-	.	ID=LDENT00176340:10;Parent=LDENT00176340;
scaffold4288_size26155	maker	CDS	25490	26161	.	-	0	ID=LDENT00176340:cds;Parent=LDENT00176340;
scaffold4288_size26155	maker	CDS	24833	25351	.	-	0	ID=LDENT00176340:cds;Parent=LDENT00176340;
scaffold4288_size26155	maker	CDS	24251	24428	.	-	0	ID=LDENT00176340:cds;Parent=LDENT00176340;
scaffold4288_size26155	maker	CDS	16994	17169	.	-	2	ID=LDENT00176340:cds;Parent=LDENT00176340;
scaffold4288_size26155	maker	CDS	16436	16600	.	-	0	ID=LDENT00176340:cds;Parent=LDENT00176340;
scaffold4288_size26155	maker	CDS	16081	16189	.	-	0	ID=LDENT00176340:cds;Parent=LDENT00176340;
scaffold4288_size26155	maker	CDS	15568	15882	.	-	2	ID=LDENT00176340:cds;Parent=LDENT00176340;
scaffold4288_size26155	maker	CDS	13108	13188	.	-	2	ID=LDENT00176340:cds;Parent=LDENT00176340;
scaffold4288_size26155	maker	CDS	10724	10914	.	-	2	ID=LDENT00176340:cds;Parent=LDENT00176340;
scaffold4288_size26155	maker	CDS	10376	10528	.	-	0	ID=LDENT00176340:cds;Parent=LDENT00176340;
scaffold4288_size26155	maker	three_prime_UTR	7306	10375	.	-	.	ID=LDENT00176340:three_prime_utr;Parent=LDENT00176340;
scaffold4279_size28309	maker	gene	2895	20490	.	-	.	ID=LDENG00176130;Name=LDENG00176130;Note=Similar to ippk: Inositol-pentakisphosphate 2-kinase (Danio rerio OX%3D7955);
scaffold4279_size28309	maker	mRNA	2895	20490	.	-	.	ID=LDENT00176130;Parent=LDENG00176130;Name=LDENT00176130;Note=Similar to ippk: Inositol-pentakisphosphate 2-kinase (Danio rerio OX%3D7955);
scaffold4279_size28309	maker	exon	2895	2993	.	-	.	ID=LDENT00176130:1;Parent=LDENT00176130;
scaffold4279_size28309	maker	exon	12680	12769	.	-	.	ID=LDENT00176130:2;Parent=LDENT00176130;
scaffold4279_size28309	maker	exon	20364	20490	.	-	.	ID=LDENT00176130:3;Parent=LDENT00176130;
scaffold4279_size28309	maker	five_prime_UTR	20463	20490	.	-	.	ID=LDENT00176130:five_prime_utr;Parent=LDENT00176130;
scaffold4279_size28309	maker	CDS	20364	20462	.	-	0	ID=LDENT00176130:cds;Parent=LDENT00176130;
scaffold4279_size28309	maker	CDS	12680	12769	.	-	0	ID=LDENT00176130:cds;Parent=LDENT00176130;
scaffold4279_size28309	maker	CDS	2895	2993	.	-	0	ID=LDENT00176130:cds;Parent=LDENT00176130;
scaffold4279_size28309	maker	gene	14	328	.	-	.	ID=LDENG00176120;Name=LDENG00176120;Note=Similar to Pol: LINE-1 retrotransposable element ORF2 protein (Mus musculus OX%3D10090);
scaffold4279_size28309	maker	mRNA	14	328	52.71158	-	.	ID=LDENT00176120;Parent=LDENG00176120;Name=LDENT00176120;Note=Similar to Pol: LINE-1 retrotransposable element ORF2 protein (Mus musculus OX%3D10090);
scaffold4279_size28309	maker	exon	14	328	.	-	.	ID=LDENT00176120:1;Parent=LDENT00176120;
scaffold4279_size28309	maker	CDS	14	328	.	-	0	ID=LDENT00176120:cds;Parent=LDENT00176120;
scaffold4281_size26185	maker	gene	6379	18636	.	+	.	ID=LDENG00176200;Name=LDENG00176200;Note=Similar to Slc52a2: Solute carrier family 52%2C riboflavin transporter%2C member 2 (Rattus norvegicus OX%3D10116);
scaffold4281_size26185	maker	mRNA	6379	18636	.	+	.	ID=LDENT00176200;Parent=LDENG00176200;Name=LDENT00176200;Note=Similar to Slc52a2: Solute carrier family 52%2C riboflavin transporter%2C member 2 (Rattus norvegicus OX%3D10116);
scaffold4281_size26185	maker	exon	6379	6421	.	+	.	ID=LDENT00176200:1;Parent=LDENT00176200;
scaffold4281_size26185	maker	exon	9712	9774	.	+	.	ID=LDENT00176200:2;Parent=LDENT00176200;
scaffold4281_size26185	maker	exon	10217	12569	.	+	.	ID=LDENT00176200:3;Parent=LDENT00176200;
scaffold4281_size26185	maker	exon	13768	14024	.	+	.	ID=LDENT00176200:4;Parent=LDENT00176200;
scaffold4281_size26185	maker	exon	14643	15492	.	+	.	ID=LDENT00176200:5;Parent=LDENT00176200;
scaffold4281_size26185	maker	exon	15599	15722	.	+	.	ID=LDENT00176200:6;Parent=LDENT00176200;
scaffold4281_size26185	maker	exon	16826	18636	.	+	.	ID=LDENT00176200:7;Parent=LDENT00176200;
scaffold4281_size26185	maker	five_prime_UTR	6379	6421	.	+	.	ID=LDENT00176200:five_prime_utr;Parent=LDENT00176200;
scaffold4281_size26185	maker	five_prime_UTR	9712	9716	.	+	.	ID=LDENT00176200:five_prime_utr;Parent=LDENT00176200;
scaffold4281_size26185	maker	CDS	9717	9774	.	+	0	ID=LDENT00176200:cds;Parent=LDENT00176200;
scaffold4281_size26185	maker	CDS	10217	12569	.	+	2	ID=LDENT00176200:cds;Parent=LDENT00176200;
scaffold4281_size26185	maker	CDS	13768	14024	.	+	1	ID=LDENT00176200:cds;Parent=LDENT00176200;
scaffold4281_size26185	maker	CDS	14643	15492	.	+	2	ID=LDENT00176200:cds;Parent=LDENT00176200;
scaffold4281_size26185	maker	CDS	15599	15722	.	+	1	ID=LDENT00176200:cds;Parent=LDENT00176200;
scaffold4281_size26185	maker	CDS	16826	17035	.	+	0	ID=LDENT00176200:cds;Parent=LDENT00176200;
scaffold4281_size26185	maker	three_prime_UTR	17036	18636	.	+	.	ID=LDENT00176200:three_prime_utr;Parent=LDENT00176200;
scaffold4281_size26185	maker	gene	22637	25116	.	+	.	ID=LDENG00176210;Name=LDENG00176210;Note=Similar to rft2: Riboflavin transporter 2 (Salmo salar OX%3D8030);
scaffold4281_size26185	maker	mRNA	22637	25116	.	+	.	ID=LDENT00176210;Parent=LDENG00176210;Name=LDENT00176210;Note=Similar to rft2: Riboflavin transporter 2 (Salmo salar OX%3D8030);
scaffold4281_size26185	maker	exon	22637	23694	.	+	.	ID=LDENT00176210:1;Parent=LDENT00176210;
scaffold4281_size26185	maker	exon	23934	24057	.	+	.	ID=LDENT00176210:2;Parent=LDENT00176210;
scaffold4281_size26185	maker	exon	24907	25116	.	+	.	ID=LDENT00176210:3;Parent=LDENT00176210;
scaffold4281_size26185	maker	CDS	22637	23694	.	+	0	ID=LDENT00176210:cds;Parent=LDENT00176210;
scaffold4281_size26185	maker	CDS	23934	24057	.	+	1	ID=LDENT00176210:cds;Parent=LDENT00176210;
scaffold4281_size26185	maker	CDS	24907	25116	.	+	0	ID=LDENT00176210:cds;Parent=LDENT00176210;
scaffold4281_size26185	maker	gene	1049	6272	.	-	.	ID=LDENG00176190;Name=LDENG00176190;Note=Similar to FBXL6: F-box/LRR-repeat protein 6 (Homo sapiens OX%3D9606);
scaffold4281_size26185	maker	mRNA	1049	6272	.	-	.	ID=LDENT00176190;Parent=LDENG00176190;Name=LDENT00176190;Note=Similar to FBXL6: F-box/LRR-repeat protein 6 (Homo sapiens OX%3D9606);
scaffold4281_size26185	maker	exon	1049	1594	.	-	.	ID=LDENT00176190:1;Parent=LDENT00176190;
scaffold4281_size26185	maker	exon	1829	2072	.	-	.	ID=LDENT00176190:2;Parent=LDENT00176190;
scaffold4281_size26185	maker	exon	2798	3029	.	-	.	ID=LDENT00176190:3;Parent=LDENT00176190;
scaffold4281_size26185	maker	exon	3553	3666	.	-	.	ID=LDENT00176190:4;Parent=LDENT00176190;
scaffold4281_size26185	maker	exon	3756	3863	.	-	.	ID=LDENT00176190:5;Parent=LDENT00176190;
scaffold4281_size26185	maker	exon	4109	4240	.	-	.	ID=LDENT00176190:6;Parent=LDENT00176190;
scaffold4281_size26185	maker	exon	4464	4527	.	-	.	ID=LDENT00176190:7;Parent=LDENT00176190;
scaffold4281_size26185	maker	exon	4647	4805	.	-	.	ID=LDENT00176190:8;Parent=LDENT00176190;
scaffold4281_size26185	maker	exon	4967	5584	.	-	.	ID=LDENT00176190:9;Parent=LDENT00176190;
scaffold4281_size26185	maker	exon	6214	6272	.	-	.	ID=LDENT00176190:10;Parent=LDENT00176190;
scaffold4281_size26185	maker	five_prime_UTR	6214	6272	.	-	.	ID=LDENT00176190:five_prime_utr;Parent=LDENT00176190;
scaffold4281_size26185	maker	five_prime_UTR	5506	5584	.	-	.	ID=LDENT00176190:five_prime_utr;Parent=LDENT00176190;
scaffold4281_size26185	maker	CDS	4967	5505	.	-	0	ID=LDENT00176190:cds;Parent=LDENT00176190;
scaffold4281_size26185	maker	CDS	4647	4805	.	-	1	ID=LDENT00176190:cds;Parent=LDENT00176190;
scaffold4281_size26185	maker	CDS	4464	4527	.	-	1	ID=LDENT00176190:cds;Parent=LDENT00176190;
scaffold4281_size26185	maker	CDS	4109	4240	.	-	0	ID=LDENT00176190:cds;Parent=LDENT00176190;
scaffold4281_size26185	maker	CDS	3756	3863	.	-	0	ID=LDENT00176190:cds;Parent=LDENT00176190;
scaffold4281_size26185	maker	CDS	3553	3666	.	-	0	ID=LDENT00176190:cds;Parent=LDENT00176190;
scaffold4281_size26185	maker	CDS	2798	3029	.	-	0	ID=LDENT00176190:cds;Parent=LDENT00176190;
scaffold4281_size26185	maker	CDS	1829	2072	.	-	2	ID=LDENT00176190:cds;Parent=LDENT00176190;
scaffold4281_size26185	maker	CDS	1465	1594	.	-	1	ID=LDENT00176190:cds;Parent=LDENT00176190;
scaffold4281_size26185	maker	three_prime_UTR	1049	1464	.	-	.	ID=LDENT00176190:three_prime_utr;Parent=LDENT00176190;
scaffold4283_size26179	maker	gene	253	7753	.	+	.	ID=LDENG00176260;Name=LDENG00176260;Note=Similar to cops4: COP9 signalosome complex subunit 4 (Danio rerio OX%3D7955);
scaffold4283_size26179	maker	mRNA	253	7753	.	+	.	ID=LDENT00176260;Parent=LDENG00176260;Name=LDENT00176260;Note=Similar to cops4: COP9 signalosome complex subunit 4 (Danio rerio OX%3D7955);
scaffold4283_size26179	maker	exon	253	488	.	+	.	ID=LDENT00176260:1;Parent=LDENT00176260;
scaffold4283_size26179	maker	exon	1275	1354	.	+	.	ID=LDENT00176260:2;Parent=LDENT00176260;
scaffold4283_size26179	maker	exon	1471	1622	.	+	.	ID=LDENT00176260:3;Parent=LDENT00176260;
scaffold4283_size26179	maker	exon	1751	1854	.	+	.	ID=LDENT00176260:4;Parent=LDENT00176260;
scaffold4283_size26179	maker	exon	1946	2099	.	+	.	ID=LDENT00176260:5;Parent=LDENT00176260;
scaffold4283_size26179	maker	exon	2259	2409	.	+	.	ID=LDENT00176260:6;Parent=LDENT00176260;
scaffold4283_size26179	maker	exon	2512	2682	.	+	.	ID=LDENT00176260:7;Parent=LDENT00176260;
scaffold4283_size26179	maker	exon	2975	3090	.	+	.	ID=LDENT00176260:8;Parent=LDENT00176260;
scaffold4283_size26179	maker	exon	3324	3408	.	+	.	ID=LDENT00176260:9;Parent=LDENT00176260;
scaffold4283_size26179	maker	exon	4441	4696	.	+	.	ID=LDENT00176260:10;Parent=LDENT00176260;
scaffold4283_size26179	maker	exon	4765	7220	.	+	.	ID=LDENT00176260:11;Parent=LDENT00176260;
scaffold4283_size26179	maker	exon	7288	7753	.	+	.	ID=LDENT00176260:12;Parent=LDENT00176260;
scaffold4283_size26179	maker	CDS	253	488	.	+	0	ID=LDENT00176260:cds;Parent=LDENT00176260;
scaffold4283_size26179	maker	CDS	1275	1354	.	+	1	ID=LDENT00176260:cds;Parent=LDENT00176260;
scaffold4283_size26179	maker	CDS	1471	1622	.	+	2	ID=LDENT00176260:cds;Parent=LDENT00176260;
scaffold4283_size26179	maker	CDS	1751	1854	.	+	0	ID=LDENT00176260:cds;Parent=LDENT00176260;
scaffold4283_size26179	maker	CDS	1946	2099	.	+	1	ID=LDENT00176260:cds;Parent=LDENT00176260;
scaffold4283_size26179	maker	CDS	2259	2409	.	+	0	ID=LDENT00176260:cds;Parent=LDENT00176260;
scaffold4283_size26179	maker	CDS	2512	2682	.	+	2	ID=LDENT00176260:cds;Parent=LDENT00176260;
scaffold4283_size26179	maker	CDS	2975	3090	.	+	2	ID=LDENT00176260:cds;Parent=LDENT00176260;
scaffold4283_size26179	maker	CDS	3324	3408	.	+	0	ID=LDENT00176260:cds;Parent=LDENT00176260;
scaffold4283_size26179	maker	CDS	4441	4658	.	+	2	ID=LDENT00176260:cds;Parent=LDENT00176260;
scaffold4283_size26179	maker	three_prime_UTR	4659	4696	.	+	.	ID=LDENT00176260:three_prime_utr;Parent=LDENT00176260;
scaffold4283_size26179	maker	three_prime_UTR	4765	7220	.	+	.	ID=LDENT00176260:three_prime_utr;Parent=LDENT00176260;
scaffold4283_size26179	maker	three_prime_UTR	7288	7753	.	+	.	ID=LDENT00176260:three_prime_utr;Parent=LDENT00176260;
scaffold4283_size26179	maker	gene	4758	9144	.	-	.	ID=LDENG00176270;Name=LDENG00176270;Note=Similar to PLAC8: Placenta-specific gene 8 protein (Homo sapiens OX%3D9606);
scaffold4283_size26179	maker	mRNA	4758	9144	.	-	.	ID=LDENT00176270;Parent=LDENG00176270;Name=LDENT00176270;Note=Similar to PLAC8: Placenta-specific gene 8 protein (Homo sapiens OX%3D9606);
scaffold4283_size26179	maker	exon	4758	5373	.	-	.	ID=LDENT00176270:1;Parent=LDENT00176270;
scaffold4283_size26179	maker	exon	5510	5558	.	-	.	ID=LDENT00176270:2;Parent=LDENT00176270;
scaffold4283_size26179	maker	exon	5606	5618	.	-	.	ID=LDENT00176270:3;Parent=LDENT00176270;
scaffold4283_size26179	maker	exon	6836	6960	.	-	.	ID=LDENT00176270:4;Parent=LDENT00176270;
scaffold4283_size26179	maker	exon	8761	8865	.	-	.	ID=LDENT00176270:5;Parent=LDENT00176270;
scaffold4283_size26179	maker	exon	9057	9144	.	-	.	ID=LDENT00176270:6;Parent=LDENT00176270;
scaffold4283_size26179	maker	five_prime_UTR	9057	9144	.	-	.	ID=LDENT00176270:five_prime_utr;Parent=LDENT00176270;
scaffold4283_size26179	maker	five_prime_UTR	8846	8865	.	-	.	ID=LDENT00176270:five_prime_utr;Parent=LDENT00176270;
scaffold4283_size26179	maker	CDS	8761	8845	.	-	0	ID=LDENT00176270:cds;Parent=LDENT00176270;
scaffold4283_size26179	maker	CDS	6836	6960	.	-	2	ID=LDENT00176270:cds;Parent=LDENT00176270;
scaffold4283_size26179	maker	CDS	5606	5618	.	-	0	ID=LDENT00176270:cds;Parent=LDENT00176270;
scaffold4283_size26179	maker	CDS	5510	5558	.	-	2	ID=LDENT00176270:cds;Parent=LDENT00176270;
scaffold4283_size26179	maker	CDS	5355	5373	.	-	1	ID=LDENT00176270:cds;Parent=LDENT00176270;
scaffold4283_size26179	maker	three_prime_UTR	4758	5354	.	-	.	ID=LDENT00176270:three_prime_utr;Parent=LDENT00176270;
scaffold4296_size26111	maker	gene	13160	13684	.	+	.	ID=LDENG00176630;Name=LDENG00176630;Note=Protein of unknown function;
scaffold4296_size26111	maker	mRNA	13160	13684	1431	+	.	ID=LDENT00176630;Parent=LDENG00176630;Name=LDENT00176630;Note=Protein of unknown function;
scaffold4296_size26111	maker	exon	13160	13504	.	+	.	ID=LDENT00176630:1;Parent=LDENT00176630;
scaffold4296_size26111	maker	exon	13534	13684	.	+	.	ID=LDENT00176630:2;Parent=LDENT00176630;
scaffold4296_size26111	maker	five_prime_UTR	13160	13259	.	+	.	ID=LDENT00176630:five_prime_utr;Parent=LDENT00176630;
scaffold4296_size26111	maker	CDS	13260	13504	.	+	0	ID=LDENT00176630:cds;Parent=LDENT00176630;
scaffold4296_size26111	maker	CDS	13534	13540	.	+	1	ID=LDENT00176630:cds;Parent=LDENT00176630;
scaffold4296_size26111	maker	three_prime_UTR	13541	13684	.	+	.	ID=LDENT00176630:three_prime_utr;Parent=LDENT00176630;
scaffold4296_size26111	maker	gene	2915	5060	.	-	.	ID=LDENG00176600;Name=LDENG00176600;Note=Protein of unknown function;
scaffold4296_size26111	maker	mRNA	2915	5060	.	-	.	ID=LDENT00176600;Parent=LDENG00176600;Name=LDENT00176600;Note=Protein of unknown function;
scaffold4296_size26111	maker	exon	2915	3417	.	-	.	ID=LDENT00176600:1;Parent=LDENT00176600;
scaffold4296_size26111	maker	exon	3748	3852	.	-	.	ID=LDENT00176600:2;Parent=LDENT00176600;
scaffold4296_size26111	maker	exon	5017	5060	.	-	.	ID=LDENT00176600:3;Parent=LDENT00176600;
scaffold4296_size26111	maker	five_prime_UTR	5017	5060	.	-	.	ID=LDENT00176600:five_prime_utr;Parent=LDENT00176600;
scaffold4296_size26111	maker	five_prime_UTR	3833	3852	.	-	.	ID=LDENT00176600:five_prime_utr;Parent=LDENT00176600;
scaffold4296_size26111	maker	CDS	3748	3832	.	-	0	ID=LDENT00176600:cds;Parent=LDENT00176600;
scaffold4296_size26111	maker	CDS	3344	3417	.	-	2	ID=LDENT00176600:cds;Parent=LDENT00176600;
scaffold4296_size26111	maker	three_prime_UTR	2915	3343	.	-	.	ID=LDENT00176600:three_prime_utr;Parent=LDENT00176600;
scaffold4296_size26111	maker	gene	5824	6764	.	-	.	ID=LDENG00176610;Name=LDENG00176610;Note=Protein of unknown function;
scaffold4296_size26111	maker	mRNA	5824	6764	544	-	.	ID=LDENT00176610;Parent=LDENG00176610;Name=LDENT00176610;Note=Protein of unknown function;
scaffold4296_size26111	maker	exon	5824	6312	.	-	.	ID=LDENT00176610:1;Parent=LDENT00176610;
scaffold4296_size26111	maker	exon	6710	6764	.	-	.	ID=LDENT00176610:2;Parent=LDENT00176610;
scaffold4296_size26111	maker	CDS	6710	6764	.	-	0	ID=LDENT00176610:cds;Parent=LDENT00176610;
scaffold4296_size26111	maker	CDS	6140	6312	.	-	2	ID=LDENT00176610:cds;Parent=LDENT00176610;
scaffold4296_size26111	maker	three_prime_UTR	5824	6139	.	-	.	ID=LDENT00176610:three_prime_utr;Parent=LDENT00176610;
scaffold4296_size26111	maker	gene	8653	9870	.	-	.	ID=LDENG00176620;Name=LDENG00176620;Note=Similar to GUCY2D: Retinal guanylyl cyclase 1 (Bos taurus OX%3D9913);
scaffold4296_size26111	maker	mRNA	8653	9870	.	-	.	ID=LDENT00176620;Parent=LDENG00176620;Name=LDENT00176620;Note=Similar to GUCY2D: Retinal guanylyl cyclase 1 (Bos taurus OX%3D9913);
scaffold4296_size26111	maker	exon	8653	8737	.	-	.	ID=LDENT00176620:1;Parent=LDENT00176620;
scaffold4296_size26111	maker	exon	8827	8905	.	-	.	ID=LDENT00176620:2;Parent=LDENT00176620;
scaffold4296_size26111	maker	exon	9330	9415	.	-	.	ID=LDENT00176620:3;Parent=LDENT00176620;
scaffold4296_size26111	maker	exon	9863	9870	.	-	.	ID=LDENT00176620:4;Parent=LDENT00176620;
scaffold4296_size26111	maker	CDS	9863	9870	.	-	0	ID=LDENT00176620:cds;Parent=LDENT00176620;
scaffold4296_size26111	maker	CDS	9330	9415	.	-	1	ID=LDENT00176620:cds;Parent=LDENT00176620;
scaffold4296_size26111	maker	CDS	8827	8905	.	-	2	ID=LDENT00176620:cds;Parent=LDENT00176620;
scaffold4296_size26111	maker	CDS	8653	8737	.	-	1	ID=LDENT00176620:cds;Parent=LDENT00176620;
scaffold4296_size26111	maker	gene	114	296	.	-	.	ID=LDENG00176590;Name=LDENG00176590;Note=Protein of unknown function;
scaffold4296_size26111	maker	mRNA	114	296	33.04685	-	.	ID=LDENT00176590;Parent=LDENG00176590;Name=LDENT00176590;Note=Protein of unknown function;
scaffold4296_size26111	maker	exon	114	296	.	-	.	ID=LDENT00176590:1;Parent=LDENT00176590;
scaffold4296_size26111	maker	CDS	114	296	.	-	0	ID=LDENT00176590:cds;Parent=LDENT00176590;
scaffold4300_size26087	maker	gene	303	7871	.	+	.	ID=LDENG00176860;Name=LDENG00176860;Note=Similar to atxn10: Ataxin-10 (Xenopus tropicalis OX%3D8364);
scaffold4300_size26087	maker	mRNA	303	7871	.	+	.	ID=LDENT00176860;Parent=LDENG00176860;Name=LDENT00176860;Note=Similar to atxn10: Ataxin-10 (Xenopus tropicalis OX%3D8364);
scaffold4300_size26087	maker	exon	303	388	.	+	.	ID=LDENT00176860:1;Parent=LDENT00176860;
scaffold4300_size26087	maker	exon	496	592	.	+	.	ID=LDENT00176860:2;Parent=LDENT00176860;
scaffold4300_size26087	maker	exon	888	1052	.	+	.	ID=LDENT00176860:3;Parent=LDENT00176860;
scaffold4300_size26087	maker	exon	1197	1277	.	+	.	ID=LDENT00176860:4;Parent=LDENT00176860;
scaffold4300_size26087	maker	exon	1528	1684	.	+	.	ID=LDENT00176860:5;Parent=LDENT00176860;
scaffold4300_size26087	maker	exon	2081	2198	.	+	.	ID=LDENT00176860:6;Parent=LDENT00176860;
scaffold4300_size26087	maker	exon	2704	2888	.	+	.	ID=LDENT00176860:7;Parent=LDENT00176860;
scaffold4300_size26087	maker	exon	5103	5166	.	+	.	ID=LDENT00176860:8;Parent=LDENT00176860;
scaffold4300_size26087	maker	exon	6284	7871	.	+	.	ID=LDENT00176860:9;Parent=LDENT00176860;
scaffold4300_size26087	maker	five_prime_UTR	303	354	.	+	.	ID=LDENT00176860:five_prime_utr;Parent=LDENT00176860;
scaffold4300_size26087	maker	CDS	355	388	.	+	0	ID=LDENT00176860:cds;Parent=LDENT00176860;
scaffold4300_size26087	maker	CDS	496	592	.	+	2	ID=LDENT00176860:cds;Parent=LDENT00176860;
scaffold4300_size26087	maker	CDS	888	1052	.	+	1	ID=LDENT00176860:cds;Parent=LDENT00176860;
scaffold4300_size26087	maker	CDS	1197	1277	.	+	1	ID=LDENT00176860:cds;Parent=LDENT00176860;
scaffold4300_size26087	maker	CDS	1528	1684	.	+	1	ID=LDENT00176860:cds;Parent=LDENT00176860;
scaffold4300_size26087	maker	CDS	2081	2198	.	+	0	ID=LDENT00176860:cds;Parent=LDENT00176860;
scaffold4300_size26087	maker	CDS	2704	2888	.	+	2	ID=LDENT00176860:cds;Parent=LDENT00176860;
scaffold4300_size26087	maker	CDS	5103	5166	.	+	0	ID=LDENT00176860:cds;Parent=LDENT00176860;
scaffold4300_size26087	maker	CDS	6284	6468	.	+	2	ID=LDENT00176860:cds;Parent=LDENT00176860;
scaffold4300_size26087	maker	three_prime_UTR	6469	7871	.	+	.	ID=LDENT00176860:three_prime_utr;Parent=LDENT00176860;
scaffold4300_size26087	maker	gene	10526	15049	.	-	.	ID=LDENG00176870;Name=LDENG00176870;Note=Similar to WNT7B: Protein Wnt-7b (Gallus gallus OX%3D9031);
scaffold4300_size26087	maker	mRNA	10526	15049	.	-	.	ID=LDENT00176870;Parent=LDENG00176870;Name=LDENT00176870;Note=Similar to WNT7B: Protein Wnt-7b (Gallus gallus OX%3D9031);
scaffold4300_size26087	maker	exon	14824	15049	.	-	.	ID=LDENT00176870:1;Parent=LDENT00176870;
scaffold4300_size26087	maker	exon	11957	12228	.	-	.	ID=LDENT00176870:2;Parent=LDENT00176870;
scaffold4300_size26087	maker	exon	10526	11005	.	-	.	ID=LDENT00176870:3;Parent=LDENT00176870;
scaffold4300_size26087	maker	CDS	14824	15049	.	-	0	ID=LDENT00176870:cds;Parent=LDENT00176870;
scaffold4300_size26087	maker	CDS	11957	12228	.	-	2	ID=LDENT00176870:cds;Parent=LDENT00176870;
scaffold4300_size26087	maker	CDS	10526	11005	.	-	0	ID=LDENT00176870:cds;Parent=LDENT00176870;
scaffold4292_size40607	maker	gene	27461	31290	.	+	.	ID=LDENG00176560;Name=LDENG00176560;Note=Similar to PHKG2: Phosphorylase b kinase gamma catalytic chain%2C liver/testis isoform (Bos taurus OX%3D9913);
scaffold4292_size40607	maker	mRNA	27461	31290	.	+	.	ID=LDENT00176560;Parent=LDENG00176560;Name=LDENT00176560;Note=Similar to PHKG2: Phosphorylase b kinase gamma catalytic chain%2C liver/testis isoform (Bos taurus OX%3D9913);
scaffold4292_size40607	maker	exon	27461	27686	.	+	.	ID=LDENT00176560:1;Parent=LDENT00176560;
scaffold4292_size40607	maker	exon	27932	28043	.	+	.	ID=LDENT00176560:2;Parent=LDENT00176560;
scaffold4292_size40607	maker	exon	28145	28320	.	+	.	ID=LDENT00176560:3;Parent=LDENT00176560;
scaffold4292_size40607	maker	exon	28425	28479	.	+	.	ID=LDENT00176560:4;Parent=LDENT00176560;
scaffold4292_size40607	maker	exon	28591	28656	.	+	.	ID=LDENT00176560:5;Parent=LDENT00176560;
scaffold4292_size40607	maker	exon	28931	29094	.	+	.	ID=LDENT00176560:6;Parent=LDENT00176560;
scaffold4292_size40607	maker	exon	29226	29316	.	+	.	ID=LDENT00176560:7;Parent=LDENT00176560;
scaffold4292_size40607	maker	exon	29452	29605	.	+	.	ID=LDENT00176560:8;Parent=LDENT00176560;
scaffold4292_size40607	maker	exon	30079	30204	.	+	.	ID=LDENT00176560:9;Parent=LDENT00176560;
scaffold4292_size40607	maker	exon	30349	31290	.	+	.	ID=LDENT00176560:10;Parent=LDENT00176560;
scaffold4292_size40607	maker	five_prime_UTR	27461	27686	.	+	.	ID=LDENT00176560:five_prime_utr;Parent=LDENT00176560;
scaffold4292_size40607	maker	five_prime_UTR	27932	27948	.	+	.	ID=LDENT00176560:five_prime_utr;Parent=LDENT00176560;
scaffold4292_size40607	maker	CDS	27949	28043	.	+	0	ID=LDENT00176560:cds;Parent=LDENT00176560;
scaffold4292_size40607	maker	CDS	28145	28320	.	+	1	ID=LDENT00176560:cds;Parent=LDENT00176560;
scaffold4292_size40607	maker	CDS	28425	28479	.	+	2	ID=LDENT00176560:cds;Parent=LDENT00176560;
scaffold4292_size40607	maker	CDS	28591	28656	.	+	1	ID=LDENT00176560:cds;Parent=LDENT00176560;
scaffold4292_size40607	maker	CDS	28931	29094	.	+	1	ID=LDENT00176560:cds;Parent=LDENT00176560;
scaffold4292_size40607	maker	CDS	29226	29316	.	+	2	ID=LDENT00176560:cds;Parent=LDENT00176560;
scaffold4292_size40607	maker	CDS	29452	29605	.	+	1	ID=LDENT00176560:cds;Parent=LDENT00176560;
scaffold4292_size40607	maker	CDS	30079	30204	.	+	0	ID=LDENT00176560:cds;Parent=LDENT00176560;
scaffold4292_size40607	maker	CDS	30349	30594	.	+	0	ID=LDENT00176560:cds;Parent=LDENT00176560;
scaffold4292_size40607	maker	three_prime_UTR	30595	31290	.	+	.	ID=LDENT00176560:three_prime_utr;Parent=LDENT00176560;
scaffold4292_size40607	maker	gene	34786	40150	.	+	.	ID=LDENG00176580;Name=LDENG00176580;Note=Similar to Tulp3: Tubby-related protein 3 (Mus musculus OX%3D10090);
scaffold4292_size40607	maker	mRNA	34786	40150	.	+	.	ID=LDENT00176580;Parent=LDENG00176580;Name=LDENT00176580;Note=Similar to Tulp3: Tubby-related protein 3 (Mus musculus OX%3D10090);
scaffold4292_size40607	maker	exon	34786	34893	.	+	.	ID=LDENT00176580:1;Parent=LDENT00176580;
scaffold4292_size40607	maker	exon	35672	35831	.	+	.	ID=LDENT00176580:2;Parent=LDENT00176580;
scaffold4292_size40607	maker	exon	35991	36221	.	+	.	ID=LDENT00176580:3;Parent=LDENT00176580;
scaffold4292_size40607	maker	exon	36326	36466	.	+	.	ID=LDENT00176580:4;Parent=LDENT00176580;
scaffold4292_size40607	maker	exon	37220	37378	.	+	.	ID=LDENT00176580:5;Parent=LDENT00176580;
scaffold4292_size40607	maker	exon	37475	37635	.	+	.	ID=LDENT00176580:6;Parent=LDENT00176580;
scaffold4292_size40607	maker	exon	37739	37900	.	+	.	ID=LDENT00176580:7;Parent=LDENT00176580;
scaffold4292_size40607	maker	exon	37995	38107	.	+	.	ID=LDENT00176580:8;Parent=LDENT00176580;
scaffold4292_size40607	maker	exon	38536	38650	.	+	.	ID=LDENT00176580:9;Parent=LDENT00176580;
scaffold4292_size40607	maker	exon	38747	38845	.	+	.	ID=LDENT00176580:10;Parent=LDENT00176580;
scaffold4292_size40607	maker	exon	38940	39111	.	+	.	ID=LDENT00176580:11;Parent=LDENT00176580;
scaffold4292_size40607	maker	exon	39236	40150	.	+	.	ID=LDENT00176580:12;Parent=LDENT00176580;
scaffold4292_size40607	maker	five_prime_UTR	34786	34851	.	+	.	ID=LDENT00176580:five_prime_utr;Parent=LDENT00176580;
scaffold4292_size40607	maker	CDS	34852	34893	.	+	0	ID=LDENT00176580:cds;Parent=LDENT00176580;
scaffold4292_size40607	maker	CDS	35672	35831	.	+	0	ID=LDENT00176580:cds;Parent=LDENT00176580;
scaffold4292_size40607	maker	CDS	35991	36221	.	+	2	ID=LDENT00176580:cds;Parent=LDENT00176580;
scaffold4292_size40607	maker	CDS	36326	36466	.	+	2	ID=LDENT00176580:cds;Parent=LDENT00176580;
scaffold4292_size40607	maker	CDS	37220	37378	.	+	2	ID=LDENT00176580:cds;Parent=LDENT00176580;
scaffold4292_size40607	maker	CDS	37475	37635	.	+	2	ID=LDENT00176580:cds;Parent=LDENT00176580;
scaffold4292_size40607	maker	CDS	37739	37900	.	+	0	ID=LDENT00176580:cds;Parent=LDENT00176580;
scaffold4292_size40607	maker	CDS	37995	38107	.	+	0	ID=LDENT00176580:cds;Parent=LDENT00176580;
scaffold4292_size40607	maker	CDS	38536	38650	.	+	1	ID=LDENT00176580:cds;Parent=LDENT00176580;
scaffold4292_size40607	maker	CDS	38747	38845	.	+	0	ID=LDENT00176580:cds;Parent=LDENT00176580;
scaffold4292_size40607	maker	CDS	38940	39111	.	+	0	ID=LDENT00176580:cds;Parent=LDENT00176580;
scaffold4292_size40607	maker	CDS	39236	39369	.	+	2	ID=LDENT00176580:cds;Parent=LDENT00176580;
scaffold4292_size40607	maker	three_prime_UTR	39370	40150	.	+	.	ID=LDENT00176580:three_prime_utr;Parent=LDENT00176580;
scaffold4292_size40607	maker	gene	180	11529	.	-	.	ID=LDENG00176540;Name=LDENG00176540;Note=Protein of unknown function;
scaffold4292_size40607	maker	mRNA	180	11529	.	-	.	ID=LDENT00176540;Parent=LDENG00176540;Name=LDENT00176540;Note=Protein of unknown function;
scaffold4292_size40607	maker	exon	180	1381	.	-	.	ID=LDENT00176540:1;Parent=LDENT00176540;
scaffold4292_size40607	maker	exon	1663	1711	.	-	.	ID=LDENT00176540:2;Parent=LDENT00176540;
scaffold4292_size40607	maker	exon	5205	5348	.	-	.	ID=LDENT00176540:3;Parent=LDENT00176540;
scaffold4292_size40607	maker	exon	5473	5571	.	-	.	ID=LDENT00176540:4;Parent=LDENT00176540;
scaffold4292_size40607	maker	exon	11271	11529	.	-	.	ID=LDENT00176540:5;Parent=LDENT00176540;
scaffold4292_size40607	maker	five_prime_UTR	11353	11529	.	-	.	ID=LDENT00176540:five_prime_utr;Parent=LDENT00176540;
scaffold4292_size40607	maker	CDS	11271	11352	.	-	0	ID=LDENT00176540:cds;Parent=LDENT00176540;
scaffold4292_size40607	maker	CDS	5473	5571	.	-	2	ID=LDENT00176540:cds;Parent=LDENT00176540;
scaffold4292_size40607	maker	CDS	5205	5348	.	-	2	ID=LDENT00176540:cds;Parent=LDENT00176540;
scaffold4292_size40607	maker	CDS	1671	1711	.	-	2	ID=LDENT00176540:cds;Parent=LDENT00176540;
scaffold4292_size40607	maker	three_prime_UTR	1663	1670	.	-	.	ID=LDENT00176540:three_prime_utr;Parent=LDENT00176540;
scaffold4292_size40607	maker	three_prime_UTR	180	1381	.	-	.	ID=LDENT00176540:three_prime_utr;Parent=LDENT00176540;
scaffold4292_size40607	maker	gene	13517	27264	.	-	.	ID=LDENG00176550;Name=LDENG00176550;Note=Similar to Rnf40: E3 ubiquitin-protein ligase BRE1B (Rattus norvegicus OX%3D10116);
scaffold4292_size40607	maker	mRNA	13517	27264	.	-	.	ID=LDENT00176550;Parent=LDENG00176550;Name=LDENT00176550;Note=Similar to Rnf40: E3 ubiquitin-protein ligase BRE1B (Rattus norvegicus OX%3D10116);
scaffold4292_size40607	maker	exon	13517	13693	.	-	.	ID=LDENT00176550:1;Parent=LDENT00176550;
scaffold4292_size40607	maker	exon	14771	14872	.	-	.	ID=LDENT00176550:2;Parent=LDENT00176550;
scaffold4292_size40607	maker	exon	15035	15175	.	-	.	ID=LDENT00176550:3;Parent=LDENT00176550;
scaffold4292_size40607	maker	exon	16636	16761	.	-	.	ID=LDENT00176550:4;Parent=LDENT00176550;
scaffold4292_size40607	maker	exon	16880	17092	.	-	.	ID=LDENT00176550:5;Parent=LDENT00176550;
scaffold4292_size40607	maker	exon	18370	18519	.	-	.	ID=LDENT00176550:6;Parent=LDENT00176550;
scaffold4292_size40607	maker	exon	18665	18782	.	-	.	ID=LDENT00176550:7;Parent=LDENT00176550;
scaffold4292_size40607	maker	exon	19902	20167	.	-	.	ID=LDENT00176550:8;Parent=LDENT00176550;
scaffold4292_size40607	maker	exon	20350	20471	.	-	.	ID=LDENT00176550:9;Parent=LDENT00176550;
scaffold4292_size40607	maker	exon	21445	21580	.	-	.	ID=LDENT00176550:10;Parent=LDENT00176550;
scaffold4292_size40607	maker	exon	21781	21960	.	-	.	ID=LDENT00176550:11;Parent=LDENT00176550;
scaffold4292_size40607	maker	exon	22127	22246	.	-	.	ID=LDENT00176550:12;Parent=LDENT00176550;
scaffold4292_size40607	maker	exon	23157	23231	.	-	.	ID=LDENT00176550:13;Parent=LDENT00176550;
scaffold4292_size40607	maker	exon	23592	23738	.	-	.	ID=LDENT00176550:14;Parent=LDENT00176550;
scaffold4292_size40607	maker	exon	23914	24035	.	-	.	ID=LDENT00176550:15;Parent=LDENT00176550;
scaffold4292_size40607	maker	exon	24248	24448	.	-	.	ID=LDENT00176550:16;Parent=LDENT00176550;
scaffold4292_size40607	maker	exon	25356	25656	.	-	.	ID=LDENT00176550:17;Parent=LDENT00176550;
scaffold4292_size40607	maker	exon	26256	26423	.	-	.	ID=LDENT00176550:18;Parent=LDENT00176550;
scaffold4292_size40607	maker	exon	26572	26719	.	-	.	ID=LDENT00176550:19;Parent=LDENT00176550;
scaffold4292_size40607	maker	exon	27210	27264	.	-	.	ID=LDENT00176550:20;Parent=LDENT00176550;
scaffold4292_size40607	maker	five_prime_UTR	27210	27264	.	-	.	ID=LDENT00176550:five_prime_utr;Parent=LDENT00176550;
scaffold4292_size40607	maker	five_prime_UTR	26710	26719	.	-	.	ID=LDENT00176550:five_prime_utr;Parent=LDENT00176550;
scaffold4292_size40607	maker	CDS	26572	26709	.	-	0	ID=LDENT00176550:cds;Parent=LDENT00176550;
scaffold4292_size40607	maker	CDS	26256	26423	.	-	0	ID=LDENT00176550:cds;Parent=LDENT00176550;
scaffold4292_size40607	maker	CDS	25356	25656	.	-	0	ID=LDENT00176550:cds;Parent=LDENT00176550;
scaffold4292_size40607	maker	CDS	24248	24448	.	-	2	ID=LDENT00176550:cds;Parent=LDENT00176550;
scaffold4292_size40607	maker	CDS	23914	24035	.	-	2	ID=LDENT00176550:cds;Parent=LDENT00176550;
scaffold4292_size40607	maker	CDS	23592	23738	.	-	0	ID=LDENT00176550:cds;Parent=LDENT00176550;
scaffold4292_size40607	maker	CDS	23157	23231	.	-	0	ID=LDENT00176550:cds;Parent=LDENT00176550;
scaffold4292_size40607	maker	CDS	22127	22246	.	-	0	ID=LDENT00176550:cds;Parent=LDENT00176550;
scaffold4292_size40607	maker	CDS	21781	21960	.	-	0	ID=LDENT00176550:cds;Parent=LDENT00176550;
scaffold4292_size40607	maker	CDS	21445	21580	.	-	0	ID=LDENT00176550:cds;Parent=LDENT00176550;
scaffold4292_size40607	maker	CDS	20350	20471	.	-	2	ID=LDENT00176550:cds;Parent=LDENT00176550;
scaffold4292_size40607	maker	CDS	19902	20167	.	-	0	ID=LDENT00176550:cds;Parent=LDENT00176550;
scaffold4292_size40607	maker	CDS	18665	18782	.	-	1	ID=LDENT00176550:cds;Parent=LDENT00176550;
scaffold4292_size40607	maker	CDS	18370	18519	.	-	0	ID=LDENT00176550:cds;Parent=LDENT00176550;
scaffold4292_size40607	maker	CDS	16880	17092	.	-	0	ID=LDENT00176550:cds;Parent=LDENT00176550;
scaffold4292_size40607	maker	CDS	16636	16761	.	-	0	ID=LDENT00176550:cds;Parent=LDENT00176550;
scaffold4292_size40607	maker	CDS	15035	15175	.	-	0	ID=LDENT00176550:cds;Parent=LDENT00176550;
scaffold4292_size40607	maker	CDS	14771	14872	.	-	0	ID=LDENT00176550:cds;Parent=LDENT00176550;
scaffold4292_size40607	maker	CDS	13517	13693	.	-	0	ID=LDENT00176550:cds;Parent=LDENT00176550;
scaffold4292_size40607	maker	gene	31462	33607	.	-	.	ID=LDENG00176570;Name=LDENG00176570;Note=Similar to Ccdc189: Coiled-coil domain-containing protein 189 (Mus musculus OX%3D10090);
scaffold4292_size40607	maker	mRNA	31462	33607	.	-	.	ID=LDENT00176570;Parent=LDENG00176570;Name=LDENT00176570;Note=Similar to Ccdc189: Coiled-coil domain-containing protein 189 (Mus musculus OX%3D10090);
scaffold4292_size40607	maker	exon	31462	31616	.	-	.	ID=LDENT00176570:1;Parent=LDENT00176570;
scaffold4292_size40607	maker	exon	31726	31821	.	-	.	ID=LDENT00176570:2;Parent=LDENT00176570;
scaffold4292_size40607	maker	exon	32207	32285	.	-	.	ID=LDENT00176570:3;Parent=LDENT00176570;
scaffold4292_size40607	maker	exon	32458	32574	.	-	.	ID=LDENT00176570:4;Parent=LDENT00176570;
scaffold4292_size40607	maker	exon	32700	32770	.	-	.	ID=LDENT00176570:5;Parent=LDENT00176570;
scaffold4292_size40607	maker	exon	33036	33199	.	-	.	ID=LDENT00176570:6;Parent=LDENT00176570;
scaffold4292_size40607	maker	exon	33293	33358	.	-	.	ID=LDENT00176570:7;Parent=LDENT00176570;
scaffold4292_size40607	maker	exon	33472	33506	.	-	.	ID=LDENT00176570:8;Parent=LDENT00176570;
scaffold4292_size40607	maker	exon	33590	33607	.	-	.	ID=LDENT00176570:9;Parent=LDENT00176570;
scaffold4292_size40607	maker	CDS	33590	33607	.	-	0	ID=LDENT00176570:cds;Parent=LDENT00176570;
scaffold4292_size40607	maker	CDS	33472	33506	.	-	0	ID=LDENT00176570:cds;Parent=LDENT00176570;
scaffold4292_size40607	maker	CDS	33293	33358	.	-	1	ID=LDENT00176570:cds;Parent=LDENT00176570;
scaffold4292_size40607	maker	CDS	33036	33199	.	-	1	ID=LDENT00176570:cds;Parent=LDENT00176570;
scaffold4292_size40607	maker	CDS	32700	32770	.	-	2	ID=LDENT00176570:cds;Parent=LDENT00176570;
scaffold4292_size40607	maker	CDS	32458	32574	.	-	0	ID=LDENT00176570:cds;Parent=LDENT00176570;
scaffold4292_size40607	maker	CDS	32207	32285	.	-	0	ID=LDENT00176570:cds;Parent=LDENT00176570;
scaffold4292_size40607	maker	CDS	31726	31821	.	-	2	ID=LDENT00176570:cds;Parent=LDENT00176570;
scaffold4292_size40607	maker	CDS	31462	31616	.	-	2	ID=LDENT00176570:cds;Parent=LDENT00176570;
scaffold4287_size26165	maker	gene	1807	2325	.	+	.	ID=LDENG00176330;Name=LDENG00176330;Note=Protein of unknown function;
scaffold4287_size26165	maker	mRNA	1807	2325	34.01006	+	.	ID=LDENT00176330;Parent=LDENG00176330;Name=LDENT00176330;Note=Protein of unknown function;
scaffold4287_size26165	maker	exon	1807	2325	.	+	.	ID=LDENT00176330:1;Parent=LDENT00176330;
scaffold4287_size26165	maker	CDS	1807	2325	.	+	0	ID=LDENT00176330:cds;Parent=LDENT00176330;
scaffold4298_size26105	maker	gene	4714	5823	.	-	.	ID=LDENG00176650;Name=LDENG00176650;Note=Similar to B3GNT2: N-acetyllactosaminide beta-1%2C3-N-acetylglucosaminyltransferase 2 (Homo sapiens OX%3D9606);
scaffold4298_size26105	maker	mRNA	4714	5823	.	-	.	ID=LDENT00176650;Parent=LDENG00176650;Name=LDENT00176650;Note=Similar to B3GNT2: N-acetyllactosaminide beta-1%2C3-N-acetylglucosaminyltransferase 2 (Homo sapiens OX%3D9606);
scaffold4298_size26105	maker	exon	4714	5823	.	-	.	ID=LDENT00176650:1;Parent=LDENT00176650;
scaffold4298_size26105	maker	CDS	4714	5823	.	-	0	ID=LDENT00176650:cds;Parent=LDENT00176650;
scaffold4298_size26105	maker	gene	14786	19148	.	-	.	ID=LDENG00176660;Name=LDENG00176660;Note=Similar to Nrg2: Pro-neuregulin-2%2C membrane-bound isoform (Mus musculus OX%3D10090);
scaffold4298_size26105	maker	mRNA	14786	19148	.	-	.	ID=LDENT00176660;Parent=LDENG00176660;Name=LDENT00176660;Note=Similar to Nrg2: Pro-neuregulin-2%2C membrane-bound isoform (Mus musculus OX%3D10090);
scaffold4298_size26105	maker	exon	14786	14902	.	-	.	ID=LDENT00176660:1;Parent=LDENT00176660;
scaffold4298_size26105	maker	exon	15401	15838	.	-	.	ID=LDENT00176660:2;Parent=LDENT00176660;
scaffold4298_size26105	maker	exon	16003	16186	.	-	.	ID=LDENT00176660:3;Parent=LDENT00176660;
scaffold4298_size26105	maker	exon	16833	16923	.	-	.	ID=LDENT00176660:4;Parent=LDENT00176660;
scaffold4298_size26105	maker	exon	17027	17115	.	-	.	ID=LDENT00176660:5;Parent=LDENT00176660;
scaffold4298_size26105	maker	exon	17562	17689	.	-	.	ID=LDENT00176660:6;Parent=LDENT00176660;
scaffold4298_size26105	maker	exon	18233	18362	.	-	.	ID=LDENT00176660:7;Parent=LDENT00176660;
scaffold4298_size26105	maker	exon	19036	19148	.	-	.	ID=LDENT00176660:8;Parent=LDENT00176660;
scaffold4298_size26105	maker	CDS	19036	19148	.	-	0	ID=LDENT00176660:cds;Parent=LDENT00176660;
scaffold4298_size26105	maker	CDS	18233	18362	.	-	1	ID=LDENT00176660:cds;Parent=LDENT00176660;
scaffold4298_size26105	maker	CDS	17562	17689	.	-	0	ID=LDENT00176660:cds;Parent=LDENT00176660;
scaffold4298_size26105	maker	CDS	17027	17115	.	-	1	ID=LDENT00176660:cds;Parent=LDENT00176660;
scaffold4298_size26105	maker	CDS	16833	16923	.	-	2	ID=LDENT00176660:cds;Parent=LDENT00176660;
scaffold4298_size26105	maker	CDS	16003	16186	.	-	1	ID=LDENT00176660:cds;Parent=LDENT00176660;
scaffold4298_size26105	maker	CDS	15401	15838	.	-	0	ID=LDENT00176660:cds;Parent=LDENT00176660;
scaffold4298_size26105	maker	CDS	14786	14902	.	-	0	ID=LDENT00176660:cds;Parent=LDENT00176660;
scaffold4298_size26105	maker	gene	131	781	.	-	.	ID=LDENG00176640;Name=LDENG00176640;Note=Similar to ZBED1: Zinc finger BED domain-containing protein 1 (Homo sapiens OX%3D9606);
scaffold4298_size26105	maker	mRNA	131	781	54.14432	-	.	ID=LDENT00176640;Parent=LDENG00176640;Name=LDENT00176640;Note=Similar to ZBED1: Zinc finger BED domain-containing protein 1 (Homo sapiens OX%3D9606);
scaffold4298_size26105	maker	exon	131	457	.	-	.	ID=LDENT00176640:1;Parent=LDENT00176640;
scaffold4298_size26105	maker	exon	521	781	.	-	.	ID=LDENT00176640:2;Parent=LDENT00176640;
scaffold4298_size26105	maker	CDS	521	781	.	-	0	ID=LDENT00176640:cds;Parent=LDENT00176640;
scaffold4298_size26105	maker	CDS	131	457	.	-	0	ID=LDENT00176640:cds;Parent=LDENT00176640;
scaffold4289_size46677	maker	gene	26013	26648	.	+	.	ID=LDENG00176360;Name=LDENG00176360;Note=Protein of unknown function;
scaffold4289_size46677	maker	mRNA	26013	26648	38.66225	+	.	ID=LDENT00176360;Parent=LDENG00176360;Name=LDENT00176360;Note=Protein of unknown function;
scaffold4289_size46677	maker	exon	26013	26344	.	+	.	ID=LDENT00176360:1;Parent=LDENT00176360;
scaffold4289_size46677	maker	exon	26372	26648	.	+	.	ID=LDENT00176360:2;Parent=LDENT00176360;
scaffold4289_size46677	maker	CDS	26013	26344	.	+	0	ID=LDENT00176360:cds;Parent=LDENT00176360;
scaffold4289_size46677	maker	CDS	26372	26648	.	+	1	ID=LDENT00176360:cds;Parent=LDENT00176360;
scaffold4289_size46677	maker	gene	9441	9668	.	-	.	ID=LDENG00176350;Name=LDENG00176350;Note=Protein of unknown function;
scaffold4289_size46677	maker	mRNA	9441	9668	31.95621	-	.	ID=LDENT00176350;Parent=LDENG00176350;Name=LDENT00176350;Note=Protein of unknown function;
scaffold4289_size46677	maker	exon	9441	9668	.	-	.	ID=LDENT00176350:1;Parent=LDENT00176350;
scaffold4289_size46677	maker	CDS	9441	9668	.	-	0	ID=LDENT00176350:cds;Parent=LDENT00176350;
scaffold4302_size26085	maker	gene	934	21650	.	+	.	ID=LDENG00176880;Name=LDENG00176880;Note=Similar to PELP1: Proline-%2C glutamic acid- and leucine-rich protein 1 (Homo sapiens OX%3D9606);
scaffold4302_size26085	maker	mRNA	934	21650	.	+	.	ID=LDENT00176880;Parent=LDENG00176880;Name=LDENT00176880;Note=Similar to PELP1: Proline-%2C glutamic acid- and leucine-rich protein 1 (Homo sapiens OX%3D9606);
scaffold4302_size26085	maker	exon	934	1039	.	+	.	ID=LDENT00176880:1;Parent=LDENT00176880;
scaffold4302_size26085	maker	exon	2004	2153	.	+	.	ID=LDENT00176880:2;Parent=LDENT00176880;
scaffold4302_size26085	maker	exon	3901	3972	.	+	.	ID=LDENT00176880:3;Parent=LDENT00176880;
scaffold4302_size26085	maker	exon	6410	6469	.	+	.	ID=LDENT00176880:4;Parent=LDENT00176880;
scaffold4302_size26085	maker	exon	9292	9448	.	+	.	ID=LDENT00176880:5;Parent=LDENT00176880;
scaffold4302_size26085	maker	exon	10036	10168	.	+	.	ID=LDENT00176880:6;Parent=LDENT00176880;
scaffold4302_size26085	maker	exon	11340	11427	.	+	.	ID=LDENT00176880:7;Parent=LDENT00176880;
scaffold4302_size26085	maker	exon	14050	14138	.	+	.	ID=LDENT00176880:8;Parent=LDENT00176880;
scaffold4302_size26085	maker	exon	15725	15838	.	+	.	ID=LDENT00176880:9;Parent=LDENT00176880;
scaffold4302_size26085	maker	exon	16704	16854	.	+	.	ID=LDENT00176880:10;Parent=LDENT00176880;
scaffold4302_size26085	maker	exon	16974	17042	.	+	.	ID=LDENT00176880:11;Parent=LDENT00176880;
scaffold4302_size26085	maker	exon	17138	17189	.	+	.	ID=LDENT00176880:12;Parent=LDENT00176880;
scaffold4302_size26085	maker	exon	17280	17335	.	+	.	ID=LDENT00176880:13;Parent=LDENT00176880;
scaffold4302_size26085	maker	exon	19211	19344	.	+	.	ID=LDENT00176880:14;Parent=LDENT00176880;
scaffold4302_size26085	maker	exon	19429	19531	.	+	.	ID=LDENT00176880:15;Parent=LDENT00176880;
scaffold4302_size26085	maker	exon	19708	20113	.	+	.	ID=LDENT00176880:16;Parent=LDENT00176880;
scaffold4302_size26085	maker	exon	20177	21650	.	+	.	ID=LDENT00176880:17;Parent=LDENT00176880;
scaffold4302_size26085	maker	five_prime_UTR	934	958	.	+	.	ID=LDENT00176880:five_prime_utr;Parent=LDENT00176880;
scaffold4302_size26085	maker	CDS	959	1039	.	+	0	ID=LDENT00176880:cds;Parent=LDENT00176880;
scaffold4302_size26085	maker	CDS	2004	2153	.	+	0	ID=LDENT00176880:cds;Parent=LDENT00176880;
scaffold4302_size26085	maker	CDS	3901	3972	.	+	0	ID=LDENT00176880:cds;Parent=LDENT00176880;
scaffold4302_size26085	maker	CDS	6410	6469	.	+	0	ID=LDENT00176880:cds;Parent=LDENT00176880;
scaffold4302_size26085	maker	CDS	9292	9448	.	+	0	ID=LDENT00176880:cds;Parent=LDENT00176880;
scaffold4302_size26085	maker	CDS	10036	10168	.	+	2	ID=LDENT00176880:cds;Parent=LDENT00176880;
scaffold4302_size26085	maker	CDS	11340	11427	.	+	1	ID=LDENT00176880:cds;Parent=LDENT00176880;
scaffold4302_size26085	maker	CDS	14050	14138	.	+	0	ID=LDENT00176880:cds;Parent=LDENT00176880;
scaffold4302_size26085	maker	CDS	15725	15838	.	+	1	ID=LDENT00176880:cds;Parent=LDENT00176880;
scaffold4302_size26085	maker	CDS	16704	16854	.	+	1	ID=LDENT00176880:cds;Parent=LDENT00176880;
scaffold4302_size26085	maker	CDS	16974	17042	.	+	0	ID=LDENT00176880:cds;Parent=LDENT00176880;
scaffold4302_size26085	maker	CDS	17138	17189	.	+	0	ID=LDENT00176880:cds;Parent=LDENT00176880;
scaffold4302_size26085	maker	CDS	17280	17335	.	+	2	ID=LDENT00176880:cds;Parent=LDENT00176880;
scaffold4302_size26085	maker	CDS	19211	19344	.	+	0	ID=LDENT00176880:cds;Parent=LDENT00176880;
scaffold4302_size26085	maker	CDS	19429	19531	.	+	1	ID=LDENT00176880:cds;Parent=LDENT00176880;
scaffold4302_size26085	maker	CDS	19708	19977	.	+	0	ID=LDENT00176880:cds;Parent=LDENT00176880;
scaffold4302_size26085	maker	three_prime_UTR	19978	20113	.	+	.	ID=LDENT00176880:three_prime_utr;Parent=LDENT00176880;
scaffold4302_size26085	maker	three_prime_UTR	20177	21650	.	+	.	ID=LDENT00176880:three_prime_utr;Parent=LDENT00176880;
scaffold4302_size26085	maker	gene	24496	24999	.	-	.	ID=LDENG00176890;Name=LDENG00176890;Note=Protein of unknown function;
scaffold4302_size26085	maker	mRNA	24496	24999	436	-	.	ID=LDENT00176890;Parent=LDENG00176890;Name=LDENT00176890;Note=Protein of unknown function;
scaffold4302_size26085	maker	exon	24496	24774	.	-	.	ID=LDENT00176890:1;Parent=LDENT00176890;
scaffold4302_size26085	maker	exon	24843	24999	.	-	.	ID=LDENT00176890:2;Parent=LDENT00176890;
scaffold4302_size26085	maker	five_prime_UTR	24843	24999	.	-	.	ID=LDENT00176890:five_prime_utr;Parent=LDENT00176890;
scaffold4302_size26085	maker	five_prime_UTR	24753	24774	.	-	.	ID=LDENT00176890:five_prime_utr;Parent=LDENT00176890;
scaffold4302_size26085	maker	CDS	24546	24752	.	-	0	ID=LDENT00176890:cds;Parent=LDENT00176890;
scaffold4302_size26085	maker	three_prime_UTR	24496	24545	.	-	.	ID=LDENT00176890:three_prime_utr;Parent=LDENT00176890;
scaffold4291_size81302	maker	gene	826	1053	.	+	.	ID=LDENG00176470;Name=LDENG00176470;Note=Protein of unknown function;
scaffold4291_size81302	maker	mRNA	826	1053	39.2334	+	.	ID=LDENT00176470;Parent=LDENG00176470;Name=LDENT00176470;Note=Protein of unknown function;
scaffold4291_size81302	maker	exon	826	1053	.	+	.	ID=LDENT00176470:1;Parent=LDENT00176470;
scaffold4291_size81302	maker	CDS	826	1053	.	+	0	ID=LDENT00176470:cds;Parent=LDENT00176470;
scaffold4291_size81302	maker	gene	3472	6439	.	+	.	ID=LDENG00176480;Name=LDENG00176480;Note=Similar to Ndufa11: NADH dehydrogenase [ubiquinone] 1 alpha subcomplex subunit 11 (Mus musculus OX%3D10090);
scaffold4291_size81302	maker	mRNA	3472	6439	.	+	.	ID=LDENT00176480;Parent=LDENG00176480;Name=LDENT00176480;Note=Similar to Ndufa11: NADH dehydrogenase [ubiquinone] 1 alpha subcomplex subunit 11 (Mus musculus OX%3D10090);
scaffold4291_size81302	maker	exon	3472	3588	.	+	.	ID=LDENT00176480:1;Parent=LDENT00176480;
scaffold4291_size81302	maker	exon	4661	4753	.	+	.	ID=LDENT00176480:2;Parent=LDENT00176480;
scaffold4291_size81302	maker	exon	5312	5434	.	+	.	ID=LDENT00176480:3;Parent=LDENT00176480;
scaffold4291_size81302	maker	exon	6048	6439	.	+	.	ID=LDENT00176480:4;Parent=LDENT00176480;
scaffold4291_size81302	maker	five_prime_UTR	3472	3509	.	+	.	ID=LDENT00176480:five_prime_utr;Parent=LDENT00176480;
scaffold4291_size81302	maker	CDS	3510	3588	.	+	0	ID=LDENT00176480:cds;Parent=LDENT00176480;
scaffold4291_size81302	maker	CDS	4661	4753	.	+	2	ID=LDENT00176480:cds;Parent=LDENT00176480;
scaffold4291_size81302	maker	CDS	5312	5434	.	+	2	ID=LDENT00176480:cds;Parent=LDENT00176480;
scaffold4291_size81302	maker	CDS	6048	6160	.	+	2	ID=LDENT00176480:cds;Parent=LDENT00176480;
scaffold4291_size81302	maker	three_prime_UTR	6161	6439	.	+	.	ID=LDENT00176480:three_prime_utr;Parent=LDENT00176480;
scaffold4291_size81302	maker	gene	7854	45058	.	+	.	ID=LDENG00176490;Name=LDENG00176490;Note=Similar to slc5a9: Sodium/glucose cotransporter 4 (Danio rerio OX%3D7955);
scaffold4291_size81302	maker	mRNA	7854	45058	.	+	.	ID=LDENT00176490;Parent=LDENG00176490;Name=LDENT00176490;Note=Similar to slc5a9: Sodium/glucose cotransporter 4 (Danio rerio OX%3D7955);
scaffold4291_size81302	maker	exon	7854	7947	.	+	.	ID=LDENT00176490:1;Parent=LDENT00176490;
scaffold4291_size81302	maker	exon	12206	12324	.	+	.	ID=LDENT00176490:2;Parent=LDENT00176490;
scaffold4291_size81302	maker	exon	12904	12975	.	+	.	ID=LDENT00176490:3;Parent=LDENT00176490;
scaffold4291_size81302	maker	exon	18941	19045	.	+	.	ID=LDENT00176490:4;Parent=LDENT00176490;
scaffold4291_size81302	maker	exon	20051	20215	.	+	.	ID=LDENT00176490:5;Parent=LDENT00176490;
scaffold4291_size81302	maker	exon	24221	24326	.	+	.	ID=LDENT00176490:6;Parent=LDENT00176490;
scaffold4291_size81302	maker	exon	25638	25718	.	+	.	ID=LDENT00176490:7;Parent=LDENT00176490;
scaffold4291_size81302	maker	exon	27073	27278	.	+	.	ID=LDENT00176490:8;Parent=LDENT00176490;
scaffold4291_size81302	maker	exon	31662	31797	.	+	.	ID=LDENT00176490:9;Parent=LDENT00176490;
scaffold4291_size81302	maker	exon	33587	33694	.	+	.	ID=LDENT00176490:10;Parent=LDENT00176490;
scaffold4291_size81302	maker	exon	36360	36510	.	+	.	ID=LDENT00176490:11;Parent=LDENT00176490;
scaffold4291_size81302	maker	exon	38279	38447	.	+	.	ID=LDENT00176490:12;Parent=LDENT00176490;
scaffold4291_size81302	maker	exon	40083	40298	.	+	.	ID=LDENT00176490:13;Parent=LDENT00176490;
scaffold4291_size81302	maker	exon	43537	45058	.	+	.	ID=LDENT00176490:14;Parent=LDENT00176490;
scaffold4291_size81302	maker	five_prime_UTR	7854	7925	.	+	.	ID=LDENT00176490:five_prime_utr;Parent=LDENT00176490;
scaffold4291_size81302	maker	CDS	7926	7947	.	+	0	ID=LDENT00176490:cds;Parent=LDENT00176490;
scaffold4291_size81302	maker	CDS	12206	12324	.	+	2	ID=LDENT00176490:cds;Parent=LDENT00176490;
scaffold4291_size81302	maker	CDS	12904	12975	.	+	0	ID=LDENT00176490:cds;Parent=LDENT00176490;
scaffold4291_size81302	maker	CDS	18941	19045	.	+	0	ID=LDENT00176490:cds;Parent=LDENT00176490;
scaffold4291_size81302	maker	CDS	20051	20215	.	+	0	ID=LDENT00176490:cds;Parent=LDENT00176490;
scaffold4291_size81302	maker	CDS	24221	24326	.	+	0	ID=LDENT00176490:cds;Parent=LDENT00176490;
scaffold4291_size81302	maker	CDS	25638	25718	.	+	2	ID=LDENT00176490:cds;Parent=LDENT00176490;
scaffold4291_size81302	maker	CDS	27073	27278	.	+	2	ID=LDENT00176490:cds;Parent=LDENT00176490;
scaffold4291_size81302	maker	CDS	31662	31797	.	+	0	ID=LDENT00176490:cds;Parent=LDENT00176490;
scaffold4291_size81302	maker	CDS	33587	33694	.	+	2	ID=LDENT00176490:cds;Parent=LDENT00176490;
scaffold4291_size81302	maker	CDS	36360	36510	.	+	2	ID=LDENT00176490:cds;Parent=LDENT00176490;
scaffold4291_size81302	maker	CDS	38279	38447	.	+	1	ID=LDENT00176490:cds;Parent=LDENT00176490;
scaffold4291_size81302	maker	CDS	40083	40298	.	+	0	ID=LDENT00176490:cds;Parent=LDENT00176490;
scaffold4291_size81302	maker	CDS	43537	43848	.	+	0	ID=LDENT00176490:cds;Parent=LDENT00176490;
scaffold4291_size81302	maker	three_prime_UTR	43849	45058	.	+	.	ID=LDENT00176490:three_prime_utr;Parent=LDENT00176490;
scaffold4291_size81302	maker	gene	49013	73802	.	+	.	ID=LDENG00176500;Name=LDENG00176500;Note=Similar to PDE6D: Retinal rod rhodopsin-sensitive cGMP 3'%2C5'-cyclic phosphodiesterase subunit delta (Canis lupus familiaris OX%3D9615);
scaffold4291_size81302	maker	mRNA	49013	73802	.	+	.	ID=LDENT00176500;Parent=LDENG00176500;Name=LDENT00176500;Note=Similar to PDE6D: Retinal rod rhodopsin-sensitive cGMP 3'%2C5'-cyclic phosphodiesterase subunit delta (Canis lupus familiaris OX%3D9615);
scaffold4291_size81302	maker	exon	49013	49278	.	+	.	ID=LDENT00176500:1;Parent=LDENT00176500;
scaffold4291_size81302	maker	exon	59743	59831	.	+	.	ID=LDENT00176500:2;Parent=LDENT00176500;
scaffold4291_size81302	maker	exon	60696	60821	.	+	.	ID=LDENT00176500:3;Parent=LDENT00176500;
scaffold4291_size81302	maker	exon	61557	61662	.	+	.	ID=LDENT00176500:4;Parent=LDENT00176500;
scaffold4291_size81302	maker	exon	64516	64576	.	+	.	ID=LDENT00176500:5;Parent=LDENT00176500;
scaffold4291_size81302	maker	exon	72780	72855	.	+	.	ID=LDENT00176500:6;Parent=LDENT00176500;
scaffold4291_size81302	maker	exon	73246	73310	.	+	.	ID=LDENT00176500:7;Parent=LDENT00176500;
scaffold4291_size81302	maker	exon	73390	73485	.	+	.	ID=LDENT00176500:8;Parent=LDENT00176500;
scaffold4291_size81302	maker	exon	73707	73802	.	+	.	ID=LDENT00176500:9;Parent=LDENT00176500;
scaffold4291_size81302	maker	five_prime_UTR	49013	49228	.	+	.	ID=LDENT00176500:five_prime_utr;Parent=LDENT00176500;
scaffold4291_size81302	maker	CDS	49229	49278	.	+	0	ID=LDENT00176500:cds;Parent=LDENT00176500;
scaffold4291_size81302	maker	CDS	59743	59831	.	+	1	ID=LDENT00176500:cds;Parent=LDENT00176500;
scaffold4291_size81302	maker	CDS	60696	60821	.	+	2	ID=LDENT00176500:cds;Parent=LDENT00176500;
scaffold4291_size81302	maker	CDS	61557	61662	.	+	2	ID=LDENT00176500:cds;Parent=LDENT00176500;
scaffold4291_size81302	maker	CDS	64516	64576	.	+	1	ID=LDENT00176500:cds;Parent=LDENT00176500;
scaffold4291_size81302	maker	CDS	72780	72855	.	+	0	ID=LDENT00176500:cds;Parent=LDENT00176500;
scaffold4291_size81302	maker	CDS	73246	73310	.	+	2	ID=LDENT00176500:cds;Parent=LDENT00176500;
scaffold4291_size81302	maker	CDS	73390	73485	.	+	0	ID=LDENT00176500:cds;Parent=LDENT00176500;
scaffold4291_size81302	maker	CDS	73707	73802	.	+	0	ID=LDENT00176500:cds;Parent=LDENT00176500;
scaffold4291_size81302	maker	gene	73904	74570	.	+	.	ID=LDENG00176510;Name=LDENG00176510;Note=Protein of unknown function;
scaffold4291_size81302	maker	mRNA	73904	74570	.	+	.	ID=LDENT00176510;Parent=LDENG00176510;Name=LDENT00176510;Note=Protein of unknown function;
scaffold4291_size81302	maker	exon	73904	73925	.	+	.	ID=LDENT00176510:1;Parent=LDENT00176510;
scaffold4291_size81302	maker	exon	74014	74096	.	+	.	ID=LDENT00176510:2;Parent=LDENT00176510;
scaffold4291_size81302	maker	exon	74368	74570	.	+	.	ID=LDENT00176510:3;Parent=LDENT00176510;
scaffold4291_size81302	maker	CDS	73904	73925	.	+	0	ID=LDENT00176510:cds;Parent=LDENT00176510;
scaffold4291_size81302	maker	CDS	74014	74096	.	+	2	ID=LDENT00176510:cds;Parent=LDENT00176510;
scaffold4291_size81302	maker	CDS	74368	74472	.	+	0	ID=LDENT00176510:cds;Parent=LDENT00176510;
scaffold4291_size81302	maker	three_prime_UTR	74473	74570	.	+	.	ID=LDENT00176510:three_prime_utr;Parent=LDENT00176510;
scaffold4291_size81302	maker	gene	74804	76905	.	+	.	ID=LDENG00176520;Name=LDENG00176520;Note=Protein of unknown function;
scaffold4291_size81302	maker	mRNA	74804	76905	.	+	.	ID=LDENT00176520;Parent=LDENG00176520;Name=LDENT00176520;Note=Protein of unknown function;
scaffold4291_size81302	maker	exon	74804	74920	.	+	.	ID=LDENT00176520:1;Parent=LDENT00176520;
scaffold4291_size81302	maker	exon	75353	75481	.	+	.	ID=LDENT00176520:2;Parent=LDENT00176520;
scaffold4291_size81302	maker	exon	75596	75719	.	+	.	ID=LDENT00176520:3;Parent=LDENT00176520;
scaffold4291_size81302	maker	exon	75867	76905	.	+	.	ID=LDENT00176520:4;Parent=LDENT00176520;
scaffold4291_size81302	maker	CDS	74804	74920	.	+	0	ID=LDENT00176520:cds;Parent=LDENT00176520;
scaffold4291_size81302	maker	CDS	75353	75481	.	+	0	ID=LDENT00176520:cds;Parent=LDENT00176520;
scaffold4291_size81302	maker	CDS	75596	75719	.	+	0	ID=LDENT00176520:cds;Parent=LDENT00176520;
scaffold4291_size81302	maker	CDS	75867	75913	.	+	2	ID=LDENT00176520:cds;Parent=LDENT00176520;
scaffold4291_size81302	maker	three_prime_UTR	75914	76905	.	+	.	ID=LDENT00176520:three_prime_utr;Parent=LDENT00176520;
scaffold4291_size81302	maker	gene	78722	79714	.	+	.	ID=LDENG00176530;Name=LDENG00176530;Note=Similar to Transposable element Tcb1 transposase (Caenorhabditis briggsae OX%3D6238);
scaffold4291_size81302	maker	mRNA	78722	79714	38.34783	+	.	ID=LDENT00176530;Parent=LDENG00176530;Name=LDENT00176530;Note=Similar to Transposable element Tcb1 transposase (Caenorhabditis briggsae OX%3D6238);
scaffold4291_size81302	maker	exon	78722	79044	.	+	.	ID=LDENT00176530:1;Parent=LDENT00176530;
scaffold4291_size81302	maker	exon	79066	79714	.	+	.	ID=LDENT00176530:2;Parent=LDENT00176530;
scaffold4291_size81302	maker	CDS	78722	79044	.	+	0	ID=LDENT00176530:cds;Parent=LDENT00176530;
scaffold4291_size81302	maker	CDS	79066	79714	.	+	1	ID=LDENT00176530:cds;Parent=LDENT00176530;
scaffold4303_size26080	maker	gene	2445	20709	.	-	.	ID=LDENG00176900;Name=LDENG00176900;Note=Similar to Egfr: Epidermal growth factor receptor (Mus musculus OX%3D10090);
scaffold4303_size26080	maker	mRNA	2445	20709	.	-	.	ID=LDENT00176900;Parent=LDENG00176900;Name=LDENT00176900;Note=Similar to Egfr: Epidermal growth factor receptor (Mus musculus OX%3D10090);
scaffold4303_size26080	maker	exon	2445	4606	.	-	.	ID=LDENT00176900:1;Parent=LDENT00176900;
scaffold4303_size26080	maker	exon	5444	5537	.	-	.	ID=LDENT00176900:2;Parent=LDENT00176900;
scaffold4303_size26080	maker	exon	5648	5695	.	-	.	ID=LDENT00176900:3;Parent=LDENT00176900;
scaffold4303_size26080	maker	exon	7787	7954	.	-	.	ID=LDENT00176900:4;Parent=LDENT00176900;
scaffold4303_size26080	maker	exon	8072	8169	.	-	.	ID=LDENT00176900:5;Parent=LDENT00176900;
scaffold4303_size26080	maker	exon	8664	8810	.	-	.	ID=LDENT00176900:6;Parent=LDENT00176900;
scaffold4303_size26080	maker	exon	9631	9706	.	-	.	ID=LDENT00176900:7;Parent=LDENT00176900;
scaffold4303_size26080	maker	exon	11107	11262	.	-	.	ID=LDENT00176900:8;Parent=LDENT00176900;
scaffold4303_size26080	maker	exon	11741	11926	.	-	.	ID=LDENT00176900:9;Parent=LDENT00176900;
scaffold4303_size26080	maker	exon	12909	13007	.	-	.	ID=LDENT00176900:10;Parent=LDENT00176900;
scaffold4303_size26080	maker	exon	13405	13527	.	-	.	ID=LDENT00176900:11;Parent=LDENT00176900;
scaffold4303_size26080	maker	exon	13800	13944	.	-	.	ID=LDENT00176900:12;Parent=LDENT00176900;
scaffold4303_size26080	maker	exon	14096	14131	.	-	.	ID=LDENT00176900:13;Parent=LDENT00176900;
scaffold4303_size26080	maker	exon	14696	14853	.	-	.	ID=LDENT00176900:14;Parent=LDENT00176900;
scaffold4303_size26080	maker	exon	16068	16158	.	-	.	ID=LDENT00176900:15;Parent=LDENT00176900;
scaffold4303_size26080	maker	exon	16598	16730	.	-	.	ID=LDENT00176900:16;Parent=LDENT00176900;
scaffold4303_size26080	maker	exon	16832	17031	.	-	.	ID=LDENT00176900:17;Parent=LDENT00176900;
scaffold4303_size26080	maker	exon	17198	17285	.	-	.	ID=LDENT00176900:18;Parent=LDENT00176900;
scaffold4303_size26080	maker	exon	17391	17464	.	-	.	ID=LDENT00176900:19;Parent=LDENT00176900;
scaffold4303_size26080	maker	exon	17555	17681	.	-	.	ID=LDENT00176900:20;Parent=LDENT00176900;
scaffold4303_size26080	maker	exon	17854	17970	.	-	.	ID=LDENT00176900:21;Parent=LDENT00176900;
scaffold4303_size26080	maker	exon	18420	18561	.	-	.	ID=LDENT00176900:22;Parent=LDENT00176900;
scaffold4303_size26080	maker	exon	18911	19029	.	-	.	ID=LDENT00176900:23;Parent=LDENT00176900;
scaffold4303_size26080	maker	exon	19450	19518	.	-	.	ID=LDENT00176900:24;Parent=LDENT00176900;
scaffold4303_size26080	maker	exon	19645	19776	.	-	.	ID=LDENT00176900:25;Parent=LDENT00176900;
scaffold4303_size26080	maker	exon	19938	20124	.	-	.	ID=LDENT00176900:26;Parent=LDENT00176900;
scaffold4303_size26080	maker	exon	20535	20709	.	-	.	ID=LDENT00176900:27;Parent=LDENT00176900;
scaffold4303_size26080	maker	five_prime_UTR	20706	20709	.	-	.	ID=LDENT00176900:five_prime_utr;Parent=LDENT00176900;
scaffold4303_size26080	maker	CDS	20535	20705	.	-	0	ID=LDENT00176900:cds;Parent=LDENT00176900;
scaffold4303_size26080	maker	CDS	19938	20124	.	-	0	ID=LDENT00176900:cds;Parent=LDENT00176900;
scaffold4303_size26080	maker	CDS	19645	19776	.	-	2	ID=LDENT00176900:cds;Parent=LDENT00176900;
scaffold4303_size26080	maker	CDS	19450	19518	.	-	2	ID=LDENT00176900:cds;Parent=LDENT00176900;
scaffold4303_size26080	maker	CDS	18911	19029	.	-	2	ID=LDENT00176900:cds;Parent=LDENT00176900;
scaffold4303_size26080	maker	CDS	18420	18561	.	-	0	ID=LDENT00176900:cds;Parent=LDENT00176900;
scaffold4303_size26080	maker	CDS	17854	17970	.	-	2	ID=LDENT00176900:cds;Parent=LDENT00176900;
scaffold4303_size26080	maker	CDS	17555	17681	.	-	2	ID=LDENT00176900:cds;Parent=LDENT00176900;
scaffold4303_size26080	maker	CDS	17391	17464	.	-	1	ID=LDENT00176900:cds;Parent=LDENT00176900;
scaffold4303_size26080	maker	CDS	17198	17285	.	-	2	ID=LDENT00176900:cds;Parent=LDENT00176900;
scaffold4303_size26080	maker	CDS	16832	17031	.	-	1	ID=LDENT00176900:cds;Parent=LDENT00176900;
scaffold4303_size26080	maker	CDS	16598	16730	.	-	2	ID=LDENT00176900:cds;Parent=LDENT00176900;
scaffold4303_size26080	maker	CDS	16068	16158	.	-	1	ID=LDENT00176900:cds;Parent=LDENT00176900;
scaffold4303_size26080	maker	CDS	14696	14853	.	-	0	ID=LDENT00176900:cds;Parent=LDENT00176900;
scaffold4303_size26080	maker	CDS	14096	14131	.	-	1	ID=LDENT00176900:cds;Parent=LDENT00176900;
scaffold4303_size26080	maker	CDS	13800	13944	.	-	1	ID=LDENT00176900:cds;Parent=LDENT00176900;
scaffold4303_size26080	maker	CDS	13405	13527	.	-	0	ID=LDENT00176900:cds;Parent=LDENT00176900;
scaffold4303_size26080	maker	CDS	12909	13007	.	-	0	ID=LDENT00176900:cds;Parent=LDENT00176900;
scaffold4303_size26080	maker	CDS	11741	11926	.	-	0	ID=LDENT00176900:cds;Parent=LDENT00176900;
scaffold4303_size26080	maker	CDS	11107	11262	.	-	0	ID=LDENT00176900:cds;Parent=LDENT00176900;
scaffold4303_size26080	maker	CDS	9631	9706	.	-	0	ID=LDENT00176900:cds;Parent=LDENT00176900;
scaffold4303_size26080	maker	CDS	8664	8810	.	-	2	ID=LDENT00176900:cds;Parent=LDENT00176900;
scaffold4303_size26080	maker	CDS	8072	8169	.	-	2	ID=LDENT00176900:cds;Parent=LDENT00176900;
scaffold4303_size26080	maker	CDS	7787	7954	.	-	0	ID=LDENT00176900:cds;Parent=LDENT00176900;
scaffold4303_size26080	maker	CDS	5648	5695	.	-	0	ID=LDENT00176900:cds;Parent=LDENT00176900;
scaffold4303_size26080	maker	CDS	5444	5537	.	-	0	ID=LDENT00176900:cds;Parent=LDENT00176900;
scaffold4303_size26080	maker	CDS	4263	4606	.	-	2	ID=LDENT00176900:cds;Parent=LDENT00176900;
scaffold4303_size26080	maker	three_prime_UTR	2445	4262	.	-	.	ID=LDENT00176900:three_prime_utr;Parent=LDENT00176900;
scaffold4310_size41692_1_5587	maker	gene	3	407	.	+	.	ID=LDENG00177100;Name=LDENG00177100;Note=Similar to TRIM21: E3 ubiquitin-protein ligase TRIM21 (Homo sapiens OX%3D9606);
scaffold4310_size41692_1_5587	maker	mRNA	3	407	36.0939	+	.	ID=LDENT00177100;Parent=LDENG00177100;Name=LDENT00177100;Note=Similar to TRIM21: E3 ubiquitin-protein ligase TRIM21 (Homo sapiens OX%3D9606);
scaffold4310_size41692_1_5587	maker	exon	3	407	.	+	.	ID=LDENT00177100:1;Parent=LDENT00177100;
scaffold4310_size41692_1_5587	maker	CDS	3	407	.	+	0	ID=LDENT00177100:cds;Parent=LDENT00177100;
scaffold4310_size41692_1_5587	maker	gene	1655	1927	.	-	.	ID=LDENG00177110;Name=LDENG00177110;Note=Protein of unknown function;
scaffold4310_size41692_1_5587	maker	mRNA	1655	1927	49.81536	-	.	ID=LDENT00177110;Parent=LDENG00177110;Name=LDENT00177110;Note=Protein of unknown function;
scaffold4310_size41692_1_5587	maker	exon	1655	1927	.	-	.	ID=LDENT00177110:1;Parent=LDENT00177110;
scaffold4310_size41692_1_5587	maker	CDS	1655	1927	.	-	0	ID=LDENT00177110:cds;Parent=LDENT00177110;
scaffold4305_size26050_15633_26050	maker	gene	5164	5806	.	-	.	ID=LDENG00176920;Name=LDENG00176920;Note=Protein of unknown function;
scaffold4305_size26050_15633_26050	maker	mRNA	5164	5806	1331	-	.	ID=LDENT00176920;Parent=LDENG00176920;Name=LDENT00176920;Note=Protein of unknown function;
scaffold4305_size26050_15633_26050	maker	exon	5164	5288	.	-	.	ID=LDENT00176920:1;Parent=LDENT00176920;
scaffold4305_size26050_15633_26050	maker	exon	5319	5806	.	-	.	ID=LDENT00176920:2;Parent=LDENT00176920;
scaffold4305_size26050_15633_26050	maker	five_prime_UTR	5607	5806	.	-	.	ID=LDENT00176920:five_prime_utr;Parent=LDENT00176920;
scaffold4305_size26050_15633_26050	maker	CDS	5349	5606	.	-	0	ID=LDENT00176920:cds;Parent=LDENT00176920;
scaffold4305_size26050_15633_26050	maker	three_prime_UTR	5319	5348	.	-	.	ID=LDENT00176920:three_prime_utr;Parent=LDENT00176920;
scaffold4305_size26050_15633_26050	maker	three_prime_UTR	5164	5288	.	-	.	ID=LDENT00176920:three_prime_utr;Parent=LDENT00176920;
scaffold4305_size26050_1_15621	maker	gene	4153	4494	.	+	.	ID=LDENG00176910;Name=LDENG00176910;Note=Protein of unknown function;
scaffold4305_size26050_1_15621	maker	mRNA	4153	4494	1081	+	.	ID=LDENT00176910;Parent=LDENG00176910;Name=LDENT00176910;Note=Protein of unknown function;
scaffold4305_size26050_1_15621	maker	exon	4153	4239	.	+	.	ID=LDENT00176910:1;Parent=LDENT00176910;
scaffold4305_size26050_1_15621	maker	exon	4271	4494	.	+	.	ID=LDENT00176910:2;Parent=LDENT00176910;
scaffold4305_size26050_1_15621	maker	five_prime_UTR	4153	4196	.	+	.	ID=LDENT00176910:five_prime_utr;Parent=LDENT00176910;
scaffold4305_size26050_1_15621	maker	CDS	4197	4239	.	+	0	ID=LDENT00176910:cds;Parent=LDENT00176910;
scaffold4305_size26050_1_15621	maker	CDS	4271	4461	.	+	2	ID=LDENT00176910:cds;Parent=LDENT00176910;
scaffold4305_size26050_1_15621	maker	three_prime_UTR	4462	4494	.	+	.	ID=LDENT00176910:three_prime_utr;Parent=LDENT00176910;
scaffold4310_size41692_7201_13110	maker	gene	474	1370	.	-	.	ID=LDENG00177130;Name=LDENG00177130;Note=Similar to ZFP69B: Zinc finger protein 69 homolog B (Homo sapiens OX%3D9606);
scaffold4310_size41692_7201_13110	maker	mRNA	474	1370	813	-	.	ID=LDENT00177130;Parent=LDENG00177130;Name=LDENT00177130;Note=Similar to ZFP69B: Zinc finger protein 69 homolog B (Homo sapiens OX%3D9606);
scaffold4310_size41692_7201_13110	maker	exon	474	1139	.	-	.	ID=LDENT00177130:1;Parent=LDENT00177130;
scaffold4310_size41692_7201_13110	maker	exon	1224	1370	.	-	.	ID=LDENT00177130:2;Parent=LDENT00177130;
scaffold4310_size41692_7201_13110	maker	CDS	1224	1370	.	-	0	ID=LDENT00177130:cds;Parent=LDENT00177130;
scaffold4310_size41692_7201_13110	maker	CDS	927	1139	.	-	0	ID=LDENT00177130:cds;Parent=LDENT00177130;
scaffold4310_size41692_7201_13110	maker	three_prime_UTR	474	926	.	-	.	ID=LDENT00177130:three_prime_utr;Parent=LDENT00177130;
scaffold4310_size41692_7201_13110	maker	gene	4257	4547	.	-	.	ID=LDENG00177140;Name=LDENG00177140;Note=Protein of unknown function;
scaffold4310_size41692_7201_13110	maker	mRNA	4257	4547	264	-	.	ID=LDENT00177140;Parent=LDENG00177140;Name=LDENT00177140;Note=Protein of unknown function;
scaffold4310_size41692_7201_13110	maker	exon	4257	4312	.	-	.	ID=LDENT00177140:1;Parent=LDENT00177140;
scaffold4310_size41692_7201_13110	maker	exon	4340	4547	.	-	.	ID=LDENT00177140:2;Parent=LDENT00177140;
scaffold4310_size41692_7201_13110	maker	CDS	4340	4547	.	-	0	ID=LDENT00177140:cds;Parent=LDENT00177140;
scaffold4310_size41692_7201_13110	maker	CDS	4305	4312	.	-	2	ID=LDENT00177140:cds;Parent=LDENT00177140;
scaffold4310_size41692_7201_13110	maker	three_prime_UTR	4257	4304	.	-	.	ID=LDENT00177140:three_prime_utr;Parent=LDENT00177140;
scaffold4310_size41692_15656_41692	maker	gene	2843	21036	.	+	.	ID=LDENG00177120;Name=LDENG00177120;Note=Similar to RAP1GDS1: Rap1 GTPase-GDP dissociation stimulator 1 (Bos taurus OX%3D9913);
scaffold4310_size41692_15656_41692	maker	mRNA	2843	21036	.	+	.	ID=LDENT00177120;Parent=LDENG00177120;Name=LDENT00177120;Note=Similar to RAP1GDS1: Rap1 GTPase-GDP dissociation stimulator 1 (Bos taurus OX%3D9913);
scaffold4310_size41692_15656_41692	maker	exon	2843	3013	.	+	.	ID=LDENT00177120:1;Parent=LDENT00177120;
scaffold4310_size41692_15656_41692	maker	exon	13482	13586	.	+	.	ID=LDENT00177120:2;Parent=LDENT00177120;
scaffold4310_size41692_15656_41692	maker	exon	14259	14381	.	+	.	ID=LDENT00177120:3;Parent=LDENT00177120;
scaffold4310_size41692_15656_41692	maker	exon	15457	15582	.	+	.	ID=LDENT00177120:4;Parent=LDENT00177120;
scaffold4310_size41692_15656_41692	maker	exon	15728	15856	.	+	.	ID=LDENT00177120:5;Parent=LDENT00177120;
scaffold4310_size41692_15656_41692	maker	exon	17237	17362	.	+	.	ID=LDENT00177120:6;Parent=LDENT00177120;
scaffold4310_size41692_15656_41692	maker	exon	19794	19937	.	+	.	ID=LDENT00177120:7;Parent=LDENT00177120;
scaffold4310_size41692_15656_41692	maker	exon	20864	21036	.	+	.	ID=LDENT00177120:8;Parent=LDENT00177120;
scaffold4310_size41692_15656_41692	maker	five_prime_UTR	2843	3000	.	+	.	ID=LDENT00177120:five_prime_utr;Parent=LDENT00177120;
scaffold4310_size41692_15656_41692	maker	CDS	3001	3013	.	+	0	ID=LDENT00177120:cds;Parent=LDENT00177120;
scaffold4310_size41692_15656_41692	maker	CDS	13482	13586	.	+	2	ID=LDENT00177120:cds;Parent=LDENT00177120;
scaffold4310_size41692_15656_41692	maker	CDS	14259	14381	.	+	2	ID=LDENT00177120:cds;Parent=LDENT00177120;
scaffold4310_size41692_15656_41692	maker	CDS	15457	15582	.	+	2	ID=LDENT00177120:cds;Parent=LDENT00177120;
scaffold4310_size41692_15656_41692	maker	CDS	15728	15856	.	+	2	ID=LDENT00177120:cds;Parent=LDENT00177120;
scaffold4310_size41692_15656_41692	maker	CDS	17237	17362	.	+	2	ID=LDENT00177120:cds;Parent=LDENT00177120;
scaffold4310_size41692_15656_41692	maker	CDS	19794	19937	.	+	2	ID=LDENT00177120:cds;Parent=LDENT00177120;
scaffold4310_size41692_15656_41692	maker	CDS	20864	21036	.	+	2	ID=LDENT00177120:cds;Parent=LDENT00177120;
scaffold4306_size28266	maker	gene	19692	20667	.	-	.	ID=LDENG00176930;Name=LDENG00176930;Note=Protein of unknown function;
scaffold4306_size28266	maker	mRNA	19692	20667	58.51894	-	.	ID=LDENT00176930;Parent=LDENG00176930;Name=LDENT00176930;Note=Protein of unknown function;
scaffold4306_size28266	maker	exon	19692	19845	.	-	.	ID=LDENT00176930:1;Parent=LDENT00176930;
scaffold4306_size28266	maker	exon	19869	20167	.	-	.	ID=LDENT00176930:2;Parent=LDENT00176930;
scaffold4306_size28266	maker	exon	20197	20667	.	-	.	ID=LDENT00176930:3;Parent=LDENT00176930;
scaffold4306_size28266	maker	CDS	20197	20667	.	-	0	ID=LDENT00176930:cds;Parent=LDENT00176930;
scaffold4306_size28266	maker	CDS	19869	20167	.	-	0	ID=LDENT00176930:cds;Parent=LDENT00176930;
scaffold4306_size28266	maker	CDS	19692	19845	.	-	1	ID=LDENT00176930:cds;Parent=LDENT00176930;
scaffold4308_size78932	maker	gene	1126	19754	.	+	.	ID=LDENG00176940;Name=LDENG00176940;Note=Similar to GVINP1: Interferon-induced very large GTPase 1 (Homo sapiens OX%3D9606);
scaffold4308_size78932	maker	mRNA	1126	19754	.	+	.	ID=LDENT00176940;Parent=LDENG00176940;Name=LDENT00176940;Note=Similar to GVINP1: Interferon-induced very large GTPase 1 (Homo sapiens OX%3D9606);
scaffold4308_size78932	maker	exon	1126	1240	.	+	.	ID=LDENT00176940:1;Parent=LDENT00176940;
scaffold4308_size78932	maker	exon	1376	1963	.	+	.	ID=LDENT00176940:2;Parent=LDENT00176940;
scaffold4308_size78932	maker	exon	2477	2517	.	+	.	ID=LDENT00176940:3;Parent=LDENT00176940;
scaffold4308_size78932	maker	exon	4529	4646	.	+	.	ID=LDENT00176940:4;Parent=LDENT00176940;
scaffold4308_size78932	maker	exon	4757	4873	.	+	.	ID=LDENT00176940:5;Parent=LDENT00176940;
scaffold4308_size78932	maker	exon	5342	5535	.	+	.	ID=LDENT00176940:6;Parent=LDENT00176940;
scaffold4308_size78932	maker	exon	5951	6197	.	+	.	ID=LDENT00176940:7;Parent=LDENT00176940;
scaffold4308_size78932	maker	exon	6509	6561	.	+	.	ID=LDENT00176940:8;Parent=LDENT00176940;
scaffold4308_size78932	maker	exon	7862	8134	.	+	.	ID=LDENT00176940:9;Parent=LDENT00176940;
scaffold4308_size78932	maker	exon	10945	11220	.	+	.	ID=LDENT00176940:10;Parent=LDENT00176940;
scaffold4308_size78932	maker	exon	11357	11443	.	+	.	ID=LDENT00176940:11;Parent=LDENT00176940;
scaffold4308_size78932	maker	exon	12956	13022	.	+	.	ID=LDENT00176940:12;Parent=LDENT00176940;
scaffold4308_size78932	maker	exon	13134	13231	.	+	.	ID=LDENT00176940:13;Parent=LDENT00176940;
scaffold4308_size78932	maker	exon	13373	13459	.	+	.	ID=LDENT00176940:14;Parent=LDENT00176940;
scaffold4308_size78932	maker	exon	13617	13895	.	+	.	ID=LDENT00176940:15;Parent=LDENT00176940;
scaffold4308_size78932	maker	exon	14462	14737	.	+	.	ID=LDENT00176940:16;Parent=LDENT00176940;
scaffold4308_size78932	maker	exon	14991	15011	.	+	.	ID=LDENT00176940:17;Parent=LDENT00176940;
scaffold4308_size78932	maker	exon	15597	15875	.	+	.	ID=LDENT00176940:18;Parent=LDENT00176940;
scaffold4308_size78932	maker	exon	16464	17369	.	+	.	ID=LDENT00176940:19;Parent=LDENT00176940;
scaffold4308_size78932	maker	exon	17480	18097	.	+	.	ID=LDENT00176940:20;Parent=LDENT00176940;
scaffold4308_size78932	maker	exon	18733	19754	.	+	.	ID=LDENT00176940:21;Parent=LDENT00176940;
scaffold4308_size78932	maker	five_prime_UTR	1126	1240	.	+	.	ID=LDENT00176940:five_prime_utr;Parent=LDENT00176940;
scaffold4308_size78932	maker	five_prime_UTR	1376	1963	.	+	.	ID=LDENT00176940:five_prime_utr;Parent=LDENT00176940;
scaffold4308_size78932	maker	five_prime_UTR	2477	2517	.	+	.	ID=LDENT00176940:five_prime_utr;Parent=LDENT00176940;
scaffold4308_size78932	maker	five_prime_UTR	4529	4646	.	+	.	ID=LDENT00176940:five_prime_utr;Parent=LDENT00176940;
scaffold4308_size78932	maker	five_prime_UTR	4757	4873	.	+	.	ID=LDENT00176940:five_prime_utr;Parent=LDENT00176940;
scaffold4308_size78932	maker	five_prime_UTR	5342	5535	.	+	.	ID=LDENT00176940:five_prime_utr;Parent=LDENT00176940;
scaffold4308_size78932	maker	five_prime_UTR	5951	6197	.	+	.	ID=LDENT00176940:five_prime_utr;Parent=LDENT00176940;
scaffold4308_size78932	maker	five_prime_UTR	6509	6561	.	+	.	ID=LDENT00176940:five_prime_utr;Parent=LDENT00176940;
scaffold4308_size78932	maker	five_prime_UTR	7862	7908	.	+	.	ID=LDENT00176940:five_prime_utr;Parent=LDENT00176940;
scaffold4308_size78932	maker	CDS	7909	8134	.	+	0	ID=LDENT00176940:cds;Parent=LDENT00176940;
scaffold4308_size78932	maker	CDS	10945	11220	.	+	2	ID=LDENT00176940:cds;Parent=LDENT00176940;
scaffold4308_size78932	maker	CDS	11357	11443	.	+	2	ID=LDENT00176940:cds;Parent=LDENT00176940;
scaffold4308_size78932	maker	CDS	12956	13022	.	+	2	ID=LDENT00176940:cds;Parent=LDENT00176940;
scaffold4308_size78932	maker	CDS	13134	13231	.	+	1	ID=LDENT00176940:cds;Parent=LDENT00176940;
scaffold4308_size78932	maker	CDS	13373	13459	.	+	2	ID=LDENT00176940:cds;Parent=LDENT00176940;
scaffold4308_size78932	maker	CDS	13617	13895	.	+	2	ID=LDENT00176940:cds;Parent=LDENT00176940;
scaffold4308_size78932	maker	CDS	14462	14737	.	+	2	ID=LDENT00176940:cds;Parent=LDENT00176940;
scaffold4308_size78932	maker	CDS	14991	15011	.	+	2	ID=LDENT00176940:cds;Parent=LDENT00176940;
scaffold4308_size78932	maker	CDS	15597	15875	.	+	2	ID=LDENT00176940:cds;Parent=LDENT00176940;
scaffold4308_size78932	maker	CDS	16464	17369	.	+	2	ID=LDENT00176940:cds;Parent=LDENT00176940;
scaffold4308_size78932	maker	CDS	17480	18097	.	+	2	ID=LDENT00176940:cds;Parent=LDENT00176940;
scaffold4308_size78932	maker	CDS	18733	19754	.	+	2	ID=LDENT00176940:cds;Parent=LDENT00176940;
scaffold4308_size78932	maker	gene	32455	43240	.	+	.	ID=LDENG00176960;Name=LDENG00176960;Note=Similar to Pick1: PRKCA-binding protein (Rattus norvegicus OX%3D10116);
scaffold4308_size78932	maker	mRNA	32455	43240	.	+	.	ID=LDENT00176960;Parent=LDENG00176960;Name=LDENT00176960;Note=Similar to Pick1: PRKCA-binding protein (Rattus norvegicus OX%3D10116);
scaffold4308_size78932	maker	exon	32455	32512	.	+	.	ID=LDENT00176960:1;Parent=LDENT00176960;
scaffold4308_size78932	maker	exon	32949	33022	.	+	.	ID=LDENT00176960:2;Parent=LDENT00176960;
scaffold4308_size78932	maker	exon	33254	33365	.	+	.	ID=LDENT00176960:3;Parent=LDENT00176960;
scaffold4308_size78932	maker	exon	33626	33754	.	+	.	ID=LDENT00176960:4;Parent=LDENT00176960;
scaffold4308_size78932	maker	exon	36183	36249	.	+	.	ID=LDENT00176960:5;Parent=LDENT00176960;
scaffold4308_size78932	maker	exon	36362	36451	.	+	.	ID=LDENT00176960:6;Parent=LDENT00176960;
scaffold4308_size78932	maker	exon	36589	36642	.	+	.	ID=LDENT00176960:7;Parent=LDENT00176960;
scaffold4308_size78932	maker	exon	37978	38040	.	+	.	ID=LDENT00176960:8;Parent=LDENT00176960;
scaffold4308_size78932	maker	exon	38216	38349	.	+	.	ID=LDENT00176960:9;Parent=LDENT00176960;
scaffold4308_size78932	maker	exon	39009	39101	.	+	.	ID=LDENT00176960:10;Parent=LDENT00176960;
scaffold4308_size78932	maker	exon	39207	39257	.	+	.	ID=LDENT00176960:11;Parent=LDENT00176960;
scaffold4308_size78932	maker	exon	40485	40629	.	+	.	ID=LDENT00176960:12;Parent=LDENT00176960;
scaffold4308_size78932	maker	exon	41806	43240	.	+	.	ID=LDENT00176960:13;Parent=LDENT00176960;
scaffold4308_size78932	maker	five_prime_UTR	32455	32512	.	+	.	ID=LDENT00176960:five_prime_utr;Parent=LDENT00176960;
scaffold4308_size78932	maker	five_prime_UTR	32949	32981	.	+	.	ID=LDENT00176960:five_prime_utr;Parent=LDENT00176960;
scaffold4308_size78932	maker	CDS	32982	33022	.	+	0	ID=LDENT00176960:cds;Parent=LDENT00176960;
scaffold4308_size78932	maker	CDS	33254	33365	.	+	1	ID=LDENT00176960:cds;Parent=LDENT00176960;
scaffold4308_size78932	maker	CDS	33626	33754	.	+	0	ID=LDENT00176960:cds;Parent=LDENT00176960;
scaffold4308_size78932	maker	CDS	36183	36249	.	+	0	ID=LDENT00176960:cds;Parent=LDENT00176960;
scaffold4308_size78932	maker	CDS	36362	36451	.	+	2	ID=LDENT00176960:cds;Parent=LDENT00176960;
scaffold4308_size78932	maker	CDS	36589	36642	.	+	2	ID=LDENT00176960:cds;Parent=LDENT00176960;
scaffold4308_size78932	maker	CDS	37978	38040	.	+	2	ID=LDENT00176960:cds;Parent=LDENT00176960;
scaffold4308_size78932	maker	CDS	38216	38349	.	+	2	ID=LDENT00176960:cds;Parent=LDENT00176960;
scaffold4308_size78932	maker	CDS	39009	39101	.	+	0	ID=LDENT00176960:cds;Parent=LDENT00176960;
scaffold4308_size78932	maker	CDS	39207	39257	.	+	0	ID=LDENT00176960:cds;Parent=LDENT00176960;
scaffold4308_size78932	maker	CDS	40485	40629	.	+	0	ID=LDENT00176960:cds;Parent=LDENT00176960;
scaffold4308_size78932	maker	CDS	41806	42065	.	+	2	ID=LDENT00176960:cds;Parent=LDENT00176960;
scaffold4308_size78932	maker	three_prime_UTR	42066	43240	.	+	.	ID=LDENT00176960:three_prime_utr;Parent=LDENT00176960;
scaffold4308_size78932	maker	gene	44358	58370	.	+	.	ID=LDENG00176970;Name=LDENG00176970;Note=Similar to Plbd1: Phospholipase B-like 1 (Mus musculus OX%3D10090);
scaffold4308_size78932	maker	mRNA	44358	58370	.	+	.	ID=LDENT00176970;Parent=LDENG00176970;Name=LDENT00176970;Note=Similar to Plbd1: Phospholipase B-like 1 (Mus musculus OX%3D10090);
scaffold4308_size78932	maker	exon	44358	44544	.	+	.	ID=LDENT00176970:1;Parent=LDENT00176970;
scaffold4308_size78932	maker	exon	46398	46438	.	+	.	ID=LDENT00176970:2;Parent=LDENT00176970;
scaffold4308_size78932	maker	exon	46506	46687	.	+	.	ID=LDENT00176970:3;Parent=LDENT00176970;
scaffold4308_size78932	maker	exon	48152	48235	.	+	.	ID=LDENT00176970:4;Parent=LDENT00176970;
scaffold4308_size78932	maker	exon	50023	50164	.	+	.	ID=LDENT00176970:5;Parent=LDENT00176970;
scaffold4308_size78932	maker	exon	51284	51424	.	+	.	ID=LDENT00176970:6;Parent=LDENT00176970;
scaffold4308_size78932	maker	exon	52357	52501	.	+	.	ID=LDENT00176970:7;Parent=LDENT00176970;
scaffold4308_size78932	maker	exon	54092	54292	.	+	.	ID=LDENT00176970:8;Parent=LDENT00176970;
scaffold4308_size78932	maker	exon	54406	54546	.	+	.	ID=LDENT00176970:9;Parent=LDENT00176970;
scaffold4308_size78932	maker	exon	54634	54819	.	+	.	ID=LDENT00176970:10;Parent=LDENT00176970;
scaffold4308_size78932	maker	exon	56586	56692	.	+	.	ID=LDENT00176970:11;Parent=LDENT00176970;
scaffold4308_size78932	maker	exon	56775	58370	.	+	.	ID=LDENT00176970:12;Parent=LDENT00176970;
scaffold4308_size78932	maker	five_prime_UTR	44358	44474	.	+	.	ID=LDENT00176970:five_prime_utr;Parent=LDENT00176970;
scaffold4308_size78932	maker	CDS	44475	44544	.	+	0	ID=LDENT00176970:cds;Parent=LDENT00176970;
scaffold4308_size78932	maker	CDS	46398	46438	.	+	2	ID=LDENT00176970:cds;Parent=LDENT00176970;
scaffold4308_size78932	maker	CDS	46506	46687	.	+	0	ID=LDENT00176970:cds;Parent=LDENT00176970;
scaffold4308_size78932	maker	CDS	48152	48235	.	+	1	ID=LDENT00176970:cds;Parent=LDENT00176970;
scaffold4308_size78932	maker	CDS	50023	50164	.	+	1	ID=LDENT00176970:cds;Parent=LDENT00176970;
scaffold4308_size78932	maker	CDS	51284	51424	.	+	0	ID=LDENT00176970:cds;Parent=LDENT00176970;
scaffold4308_size78932	maker	CDS	52357	52501	.	+	0	ID=LDENT00176970:cds;Parent=LDENT00176970;
scaffold4308_size78932	maker	CDS	54092	54292	.	+	2	ID=LDENT00176970:cds;Parent=LDENT00176970;
scaffold4308_size78932	maker	CDS	54406	54546	.	+	2	ID=LDENT00176970:cds;Parent=LDENT00176970;
scaffold4308_size78932	maker	CDS	54634	54819	.	+	2	ID=LDENT00176970:cds;Parent=LDENT00176970;
scaffold4308_size78932	maker	CDS	56586	56692	.	+	2	ID=LDENT00176970:cds;Parent=LDENT00176970;
scaffold4308_size78932	maker	CDS	56775	56951	.	+	0	ID=LDENT00176970:cds;Parent=LDENT00176970;
scaffold4308_size78932	maker	three_prime_UTR	56952	58370	.	+	.	ID=LDENT00176970:three_prime_utr;Parent=LDENT00176970;
scaffold4308_size78932	maker	gene	26027	30706	.	-	.	ID=LDENG00176950;Name=LDENG00176950;Note=Similar to LGALS2: Galectin-2 (Homo sapiens OX%3D9606);
scaffold4308_size78932	maker	mRNA	26027	30706	.	-	.	ID=LDENT00176950;Parent=LDENG00176950;Name=LDENT00176950;Note=Similar to LGALS2: Galectin-2 (Homo sapiens OX%3D9606);
scaffold4308_size78932	maker	exon	26027	26173	.	-	.	ID=LDENT00176950:1;Parent=LDENT00176950;
scaffold4308_size78932	maker	exon	26465	26636	.	-	.	ID=LDENT00176950:2;Parent=LDENT00176950;
scaffold4308_size78932	maker	exon	30498	30577	.	-	.	ID=LDENT00176950:3;Parent=LDENT00176950;
scaffold4308_size78932	maker	exon	30704	30706	.	-	.	ID=LDENT00176950:4;Parent=LDENT00176950;
scaffold4308_size78932	maker	CDS	30704	30706	.	-	0	ID=LDENT00176950:cds;Parent=LDENT00176950;
scaffold4308_size78932	maker	CDS	30498	30577	.	-	0	ID=LDENT00176950:cds;Parent=LDENT00176950;
scaffold4308_size78932	maker	CDS	26465	26636	.	-	1	ID=LDENT00176950:cds;Parent=LDENT00176950;
scaffold4308_size78932	maker	CDS	26027	26173	.	-	0	ID=LDENT00176950:cds;Parent=LDENT00176950;
scaffold4308_size78932	maker	gene	64085	76956	.	-	.	ID=LDENG00176980;Name=LDENG00176980;Note=Similar to GUCY2C: Heat-stable enterotoxin receptor (Sus scrofa OX%3D9823);
scaffold4308_size78932	maker	mRNA	64085	76956	.	-	.	ID=LDENT00176980;Parent=LDENG00176980;Name=LDENT00176980;Note=Similar to GUCY2C: Heat-stable enterotoxin receptor (Sus scrofa OX%3D9823);
scaffold4308_size78932	maker	exon	64085	65557	.	-	.	ID=LDENT00176980:1;Parent=LDENT00176980;
scaffold4308_size78932	maker	exon	67891	67967	.	-	.	ID=LDENT00176980:2;Parent=LDENT00176980;
scaffold4308_size78932	maker	exon	68076	68170	.	-	.	ID=LDENT00176980:3;Parent=LDENT00176980;
scaffold4308_size78932	maker	exon	68326	68424	.	-	.	ID=LDENT00176980:4;Parent=LDENT00176980;
scaffold4308_size78932	maker	exon	69304	69478	.	-	.	ID=LDENT00176980:5;Parent=LDENT00176980;
scaffold4308_size78932	maker	exon	72057	72125	.	-	.	ID=LDENT00176980:6;Parent=LDENT00176980;
scaffold4308_size78932	maker	exon	72193	72316	.	-	.	ID=LDENT00176980:7;Parent=LDENT00176980;
scaffold4308_size78932	maker	exon	73780	73938	.	-	.	ID=LDENT00176980:8;Parent=LDENT00176980;
scaffold4308_size78932	maker	exon	74057	74148	.	-	.	ID=LDENT00176980:9;Parent=LDENT00176980;
scaffold4308_size78932	maker	exon	74273	74361	.	-	.	ID=LDENT00176980:10;Parent=LDENT00176980;
scaffold4308_size78932	maker	exon	75446	75583	.	-	.	ID=LDENT00176980:11;Parent=LDENT00176980;
scaffold4308_size78932	maker	exon	75673	75805	.	-	.	ID=LDENT00176980:12;Parent=LDENT00176980;
scaffold4308_size78932	maker	exon	76646	76956	.	-	.	ID=LDENT00176980:13;Parent=LDENT00176980;
scaffold4308_size78932	maker	five_prime_UTR	76691	76956	.	-	.	ID=LDENT00176980:five_prime_utr;Parent=LDENT00176980;
scaffold4308_size78932	maker	CDS	76646	76690	.	-	0	ID=LDENT00176980:cds;Parent=LDENT00176980;
scaffold4308_size78932	maker	CDS	75673	75805	.	-	0	ID=LDENT00176980:cds;Parent=LDENT00176980;
scaffold4308_size78932	maker	CDS	75446	75583	.	-	2	ID=LDENT00176980:cds;Parent=LDENT00176980;
scaffold4308_size78932	maker	CDS	74273	74361	.	-	2	ID=LDENT00176980:cds;Parent=LDENT00176980;
scaffold4308_size78932	maker	CDS	74057	74148	.	-	0	ID=LDENT00176980:cds;Parent=LDENT00176980;
scaffold4308_size78932	maker	CDS	73780	73938	.	-	1	ID=LDENT00176980:cds;Parent=LDENT00176980;
scaffold4308_size78932	maker	CDS	72193	72316	.	-	1	ID=LDENT00176980:cds;Parent=LDENT00176980;
scaffold4308_size78932	maker	CDS	72057	72125	.	-	0	ID=LDENT00176980:cds;Parent=LDENT00176980;
scaffold4308_size78932	maker	CDS	69304	69478	.	-	0	ID=LDENT00176980:cds;Parent=LDENT00176980;
scaffold4308_size78932	maker	CDS	68326	68424	.	-	2	ID=LDENT00176980:cds;Parent=LDENT00176980;
scaffold4308_size78932	maker	CDS	68076	68170	.	-	2	ID=LDENT00176980:cds;Parent=LDENT00176980;
scaffold4308_size78932	maker	CDS	67891	67967	.	-	0	ID=LDENT00176980:cds;Parent=LDENT00176980;
scaffold4308_size78932	maker	CDS	65350	65557	.	-	1	ID=LDENT00176980:cds;Parent=LDENT00176980;
scaffold4308_size78932	maker	three_prime_UTR	64085	65349	.	-	.	ID=LDENT00176980:three_prime_utr;Parent=LDENT00176980;
scaffold4313_size36546_1_8396	maker	gene	1096	7390	.	-	.	ID=LDENG00177220;Name=LDENG00177220;Note=Similar to Hhipl1: HHIP-like protein 1 (Mus musculus OX%3D10090);
scaffold4313_size36546_1_8396	maker	mRNA	1096	7390	.	-	.	ID=LDENT00177220;Parent=LDENG00177220;Name=LDENT00177220;Note=Similar to Hhipl1: HHIP-like protein 1 (Mus musculus OX%3D10090);
scaffold4313_size36546_1_8396	maker	exon	1096	3060	.	-	.	ID=LDENT00177220:1;Parent=LDENT00177220;
scaffold4313_size36546_1_8396	maker	exon	3197	3279	.	-	.	ID=LDENT00177220:2;Parent=LDENT00177220;
scaffold4313_size36546_1_8396	maker	exon	5036	5117	.	-	.	ID=LDENT00177220:3;Parent=LDENT00177220;
scaffold4313_size36546_1_8396	maker	exon	5263	5408	.	-	.	ID=LDENT00177220:4;Parent=LDENT00177220;
scaffold4313_size36546_1_8396	maker	exon	6080	6206	.	-	.	ID=LDENT00177220:5;Parent=LDENT00177220;
scaffold4313_size36546_1_8396	maker	exon	7060	7390	.	-	.	ID=LDENT00177220:6;Parent=LDENT00177220;
scaffold4313_size36546_1_8396	maker	CDS	7060	7390	.	-	0	ID=LDENT00177220:cds;Parent=LDENT00177220;
scaffold4313_size36546_1_8396	maker	CDS	6080	6206	.	-	2	ID=LDENT00177220:cds;Parent=LDENT00177220;
scaffold4313_size36546_1_8396	maker	CDS	5263	5408	.	-	1	ID=LDENT00177220:cds;Parent=LDENT00177220;
scaffold4313_size36546_1_8396	maker	CDS	5036	5117	.	-	2	ID=LDENT00177220:cds;Parent=LDENT00177220;
scaffold4313_size36546_1_8396	maker	CDS	3197	3279	.	-	1	ID=LDENT00177220:cds;Parent=LDENT00177220;
scaffold4313_size36546_1_8396	maker	CDS	2489	3060	.	-	2	ID=LDENT00177220:cds;Parent=LDENT00177220;
scaffold4313_size36546_1_8396	maker	three_prime_UTR	1096	2488	.	-	.	ID=LDENT00177220:three_prime_utr;Parent=LDENT00177220;
scaffold4311_size72077_31318_72077	maker	gene	3904	24369	.	+	.	ID=LDENG00177150;Name=LDENG00177150;Note=Protein of unknown function;
scaffold4311_size72077_31318_72077	maker	mRNA	3904	24369	.	+	.	ID=LDENT00177150;Parent=LDENG00177150;Name=LDENT00177150;Note=Protein of unknown function;
scaffold4311_size72077_31318_72077	maker	exon	3904	4262	.	+	.	ID=LDENT00177150:1;Parent=LDENT00177150;
scaffold4311_size72077_31318_72077	maker	exon	4567	4595	.	+	.	ID=LDENT00177150:2;Parent=LDENT00177150;
scaffold4311_size72077_31318_72077	maker	exon	4621	4747	.	+	.	ID=LDENT00177150:3;Parent=LDENT00177150;
scaffold4311_size72077_31318_72077	maker	exon	24101	24273	.	+	.	ID=LDENT00177150:4;Parent=LDENT00177150;
scaffold4311_size72077_31318_72077	maker	exon	24306	24369	.	+	.	ID=LDENT00177150:5;Parent=LDENT00177150;
scaffold4311_size72077_31318_72077	maker	five_prime_UTR	3904	4262	.	+	.	ID=LDENT00177150:five_prime_utr;Parent=LDENT00177150;
scaffold4311_size72077_31318_72077	maker	five_prime_UTR	4567	4595	.	+	.	ID=LDENT00177150:five_prime_utr;Parent=LDENT00177150;
scaffold4311_size72077_31318_72077	maker	five_prime_UTR	4621	4633	.	+	.	ID=LDENT00177150:five_prime_utr;Parent=LDENT00177150;
scaffold4311_size72077_31318_72077	maker	CDS	4634	4747	.	+	0	ID=LDENT00177150:cds;Parent=LDENT00177150;
scaffold4311_size72077_31318_72077	maker	CDS	24101	24202	.	+	0	ID=LDENT00177150:cds;Parent=LDENT00177150;
scaffold4311_size72077_31318_72077	maker	three_prime_UTR	24203	24273	.	+	.	ID=LDENT00177150:three_prime_utr;Parent=LDENT00177150;
scaffold4311_size72077_31318_72077	maker	three_prime_UTR	24306	24369	.	+	.	ID=LDENT00177150:three_prime_utr;Parent=LDENT00177150;
scaffold4313_size36546_8758_10014	maker	gene	89	1216	.	-	.	ID=LDENG00177230;Name=LDENG00177230;Note=Similar to Hhipl1: HHIP-like protein 1 (Mus musculus OX%3D10090);
scaffold4313_size36546_8758_10014	maker	mRNA	89	1216	.	-	.	ID=LDENT00177230;Parent=LDENG00177230;Name=LDENT00177230;Note=Similar to Hhipl1: HHIP-like protein 1 (Mus musculus OX%3D10090);
scaffold4313_size36546_8758_10014	maker	exon	89	329	.	-	.	ID=LDENT00177230:1;Parent=LDENT00177230;
scaffold4313_size36546_8758_10014	maker	exon	471	1216	.	-	.	ID=LDENT00177230:2;Parent=LDENT00177230;
scaffold4313_size36546_8758_10014	maker	five_prime_UTR	779	1216	.	-	.	ID=LDENT00177230:five_prime_utr;Parent=LDENT00177230;
scaffold4313_size36546_8758_10014	maker	CDS	471	778	.	-	0	ID=LDENT00177230:cds;Parent=LDENT00177230;
scaffold4313_size36546_8758_10014	maker	CDS	182	329	.	-	1	ID=LDENT00177230:cds;Parent=LDENT00177230;
scaffold4313_size36546_8758_10014	maker	three_prime_UTR	89	181	.	-	.	ID=LDENT00177230:three_prime_utr;Parent=LDENT00177230;
scaffold4309_size29166	maker	gene	616	15860	.	-	.	ID=LDENG00176990;Name=LDENG00176990;Note=Similar to rnf2: E3 ubiquitin-protein ligase RING2 (Danio rerio OX%3D7955);
scaffold4309_size29166	maker	mRNA	616	15860	.	-	.	ID=LDENT00176990;Parent=LDENG00176990;Name=LDENT00176990;Note=Similar to rnf2: E3 ubiquitin-protein ligase RING2 (Danio rerio OX%3D7955);
scaffold4309_size29166	maker	exon	616	3019	.	-	.	ID=LDENT00176990:1;Parent=LDENT00176990;
scaffold4309_size29166	maker	exon	3083	3690	.	-	.	ID=LDENT00176990:2;Parent=LDENT00176990;
scaffold4309_size29166	maker	exon	5407	5596	.	-	.	ID=LDENT00176990:3;Parent=LDENT00176990;
scaffold4309_size29166	maker	exon	5935	6107	.	-	.	ID=LDENT00176990:4;Parent=LDENT00176990;
scaffold4309_size29166	maker	exon	6732	6831	.	-	.	ID=LDENT00176990:5;Parent=LDENT00176990;
scaffold4309_size29166	maker	exon	6908	7040	.	-	.	ID=LDENT00176990:6;Parent=LDENT00176990;
scaffold4309_size29166	maker	exon	7203	7285	.	-	.	ID=LDENT00176990:7;Parent=LDENT00176990;
scaffold4309_size29166	maker	exon	8531	8691	.	-	.	ID=LDENT00176990:8;Parent=LDENT00176990;
scaffold4309_size29166	maker	exon	10533	10629	.	-	.	ID=LDENT00176990:9;Parent=LDENT00176990;
scaffold4309_size29166	maker	exon	12475	12572	.	-	.	ID=LDENT00176990:10;Parent=LDENT00176990;
scaffold4309_size29166	maker	exon	15808	15860	.	-	.	ID=LDENT00176990:11;Parent=LDENT00176990;
scaffold4309_size29166	maker	five_prime_UTR	15808	15860	.	-	.	ID=LDENT00176990:five_prime_utr;Parent=LDENT00176990;
scaffold4309_size29166	maker	five_prime_UTR	12475	12572	.	-	.	ID=LDENT00176990:five_prime_utr;Parent=LDENT00176990;
scaffold4309_size29166	maker	five_prime_UTR	10620	10629	.	-	.	ID=LDENT00176990:five_prime_utr;Parent=LDENT00176990;
scaffold4309_size29166	maker	CDS	10533	10619	.	-	0	ID=LDENT00176990:cds;Parent=LDENT00176990;
scaffold4309_size29166	maker	CDS	8531	8691	.	-	0	ID=LDENT00176990:cds;Parent=LDENT00176990;
scaffold4309_size29166	maker	CDS	7203	7285	.	-	1	ID=LDENT00176990:cds;Parent=LDENT00176990;
scaffold4309_size29166	maker	CDS	6908	7040	.	-	2	ID=LDENT00176990:cds;Parent=LDENT00176990;
scaffold4309_size29166	maker	CDS	6732	6831	.	-	1	ID=LDENT00176990:cds;Parent=LDENT00176990;
scaffold4309_size29166	maker	CDS	5935	6107	.	-	0	ID=LDENT00176990:cds;Parent=LDENT00176990;
scaffold4309_size29166	maker	CDS	5407	5596	.	-	1	ID=LDENT00176990:cds;Parent=LDENT00176990;
scaffold4309_size29166	maker	CDS	3589	3690	.	-	0	ID=LDENT00176990:cds;Parent=LDENT00176990;
scaffold4309_size29166	maker	three_prime_UTR	3083	3588	.	-	.	ID=LDENT00176990:three_prime_utr;Parent=LDENT00176990;
scaffold4309_size29166	maker	three_prime_UTR	616	3019	.	-	.	ID=LDENT00176990:three_prime_utr;Parent=LDENT00176990;
scaffold4312_size46615	maker	gene	3128	11993	.	+	.	ID=LDENG00177160;Name=LDENG00177160;Note=Similar to Cnn2: Calponin-2 (Mus musculus OX%3D10090);
scaffold4312_size46615	maker	mRNA	3128	11993	.	+	.	ID=LDENT00177160;Parent=LDENG00177160;Name=LDENT00177160;Note=Similar to Cnn2: Calponin-2 (Mus musculus OX%3D10090);
scaffold4312_size46615	maker	exon	3128	3290	.	+	.	ID=LDENT00177160:1;Parent=LDENT00177160;
scaffold4312_size46615	maker	exon	6775	6896	.	+	.	ID=LDENT00177160:2;Parent=LDENT00177160;
scaffold4312_size46615	maker	exon	7085	7151	.	+	.	ID=LDENT00177160:3;Parent=LDENT00177160;
scaffold4312_size46615	maker	exon	7394	7531	.	+	.	ID=LDENT00177160:4;Parent=LDENT00177160;
scaffold4312_size46615	maker	exon	8211	8327	.	+	.	ID=LDENT00177160:5;Parent=LDENT00177160;
scaffold4312_size46615	maker	exon	9525	9671	.	+	.	ID=LDENT00177160:6;Parent=LDENT00177160;
scaffold4312_size46615	maker	exon	10337	11993	.	+	.	ID=LDENT00177160:7;Parent=LDENT00177160;
scaffold4312_size46615	maker	five_prime_UTR	3128	3233	.	+	.	ID=LDENT00177160:five_prime_utr;Parent=LDENT00177160;
scaffold4312_size46615	maker	CDS	3234	3290	.	+	0	ID=LDENT00177160:cds;Parent=LDENT00177160;
scaffold4312_size46615	maker	CDS	6775	6896	.	+	0	ID=LDENT00177160:cds;Parent=LDENT00177160;
scaffold4312_size46615	maker	CDS	7085	7151	.	+	1	ID=LDENT00177160:cds;Parent=LDENT00177160;
scaffold4312_size46615	maker	CDS	7394	7531	.	+	0	ID=LDENT00177160:cds;Parent=LDENT00177160;
scaffold4312_size46615	maker	CDS	8211	8327	.	+	0	ID=LDENT00177160:cds;Parent=LDENT00177160;
scaffold4312_size46615	maker	CDS	9525	9671	.	+	0	ID=LDENT00177160:cds;Parent=LDENT00177160;
scaffold4312_size46615	maker	CDS	10337	10636	.	+	0	ID=LDENT00177160:cds;Parent=LDENT00177160;
scaffold4312_size46615	maker	three_prime_UTR	10637	11993	.	+	.	ID=LDENT00177160:three_prime_utr;Parent=LDENT00177160;
scaffold4312_size46615	maker	gene	12886	18127	.	+	.	ID=LDENG00177170;Name=LDENG00177170;Note=Similar to rps15: 40S ribosomal protein S15 (Xiphophorus maculatus OX%3D8083);
scaffold4312_size46615	maker	mRNA	12886	18127	.	+	.	ID=LDENT00177170;Parent=LDENG00177170;Name=LDENT00177170;Note=Similar to rps15: 40S ribosomal protein S15 (Xiphophorus maculatus OX%3D8083);
scaffold4312_size46615	maker	exon	12886	12888	.	+	.	ID=LDENT00177170:1;Parent=LDENT00177170;
scaffold4312_size46615	maker	exon	13299	13384	.	+	.	ID=LDENT00177170:2;Parent=LDENT00177170;
scaffold4312_size46615	maker	exon	14619	14853	.	+	.	ID=LDENT00177170:3;Parent=LDENT00177170;
scaffold4312_size46615	maker	exon	15652	15721	.	+	.	ID=LDENT00177170:4;Parent=LDENT00177170;
scaffold4312_size46615	maker	exon	17022	17038	.	+	.	ID=LDENT00177170:5;Parent=LDENT00177170;
scaffold4312_size46615	maker	exon	18110	18127	.	+	.	ID=LDENT00177170:6;Parent=LDENT00177170;
scaffold4312_size46615	maker	CDS	12886	12888	.	+	0	ID=LDENT00177170:cds;Parent=LDENT00177170;
scaffold4312_size46615	maker	CDS	13299	13384	.	+	0	ID=LDENT00177170:cds;Parent=LDENT00177170;
scaffold4312_size46615	maker	CDS	14619	14853	.	+	1	ID=LDENT00177170:cds;Parent=LDENT00177170;
scaffold4312_size46615	maker	CDS	15652	15721	.	+	0	ID=LDENT00177170:cds;Parent=LDENT00177170;
scaffold4312_size46615	maker	CDS	17022	17038	.	+	2	ID=LDENT00177170:cds;Parent=LDENT00177170;
scaffold4312_size46615	maker	CDS	18110	18127	.	+	0	ID=LDENT00177170:cds;Parent=LDENT00177170;
scaffold4312_size46615	maker	gene	18145	31666	.	+	.	ID=LDENG00177180;Name=LDENG00177180;Note=Similar to DPP9: Dipeptidyl peptidase 9 (Homo sapiens OX%3D9606);
scaffold4312_size46615	maker	mRNA	18145	31666	.	+	.	ID=LDENT00177180;Parent=LDENG00177180;Name=LDENT00177180;Note=Similar to DPP9: Dipeptidyl peptidase 9 (Homo sapiens OX%3D9606);
scaffold4312_size46615	maker	exon	18145	18200	.	+	.	ID=LDENT00177180:1;Parent=LDENT00177180;
scaffold4312_size46615	maker	exon	18332	18570	.	+	.	ID=LDENT00177180:2;Parent=LDENT00177180;
scaffold4312_size46615	maker	exon	18776	18888	.	+	.	ID=LDENT00177180:3;Parent=LDENT00177180;
scaffold4312_size46615	maker	exon	19222	19395	.	+	.	ID=LDENT00177180:4;Parent=LDENT00177180;
scaffold4312_size46615	maker	exon	20402	20573	.	+	.	ID=LDENT00177180:5;Parent=LDENT00177180;
scaffold4312_size46615	maker	exon	20691	20801	.	+	.	ID=LDENT00177180:6;Parent=LDENT00177180;
scaffold4312_size46615	maker	exon	20889	21017	.	+	.	ID=LDENT00177180:7;Parent=LDENT00177180;
scaffold4312_size46615	maker	exon	21283	21344	.	+	.	ID=LDENT00177180:8;Parent=LDENT00177180;
scaffold4312_size46615	maker	exon	21440	21540	.	+	.	ID=LDENT00177180:9;Parent=LDENT00177180;
scaffold4312_size46615	maker	exon	22439	22616	.	+	.	ID=LDENT00177180:10;Parent=LDENT00177180;
scaffold4312_size46615	maker	exon	23651	23810	.	+	.	ID=LDENT00177180:11;Parent=LDENT00177180;
scaffold4312_size46615	maker	exon	23974	24053	.	+	.	ID=LDENT00177180:12;Parent=LDENT00177180;
scaffold4312_size46615	maker	exon	24568	24720	.	+	.	ID=LDENT00177180:13;Parent=LDENT00177180;
scaffold4312_size46615	maker	exon	25075	25210	.	+	.	ID=LDENT00177180:14;Parent=LDENT00177180;
scaffold4312_size46615	maker	exon	25784	25929	.	+	.	ID=LDENT00177180:15;Parent=LDENT00177180;
scaffold4312_size46615	maker	exon	26090	26236	.	+	.	ID=LDENT00177180:16;Parent=LDENT00177180;
scaffold4312_size46615	maker	exon	27174	27326	.	+	.	ID=LDENT00177180:17;Parent=LDENT00177180;
scaffold4312_size46615	maker	exon	28684	28826	.	+	.	ID=LDENT00177180:18;Parent=LDENT00177180;
scaffold4312_size46615	maker	exon	29463	29574	.	+	.	ID=LDENT00177180:19;Parent=LDENT00177180;
scaffold4312_size46615	maker	exon	31114	31666	.	+	.	ID=LDENT00177180:20;Parent=LDENT00177180;
scaffold4312_size46615	maker	CDS	18145	18200	.	+	0	ID=LDENT00177180:cds;Parent=LDENT00177180;
scaffold4312_size46615	maker	CDS	18332	18570	.	+	1	ID=LDENT00177180:cds;Parent=LDENT00177180;
scaffold4312_size46615	maker	CDS	18776	18888	.	+	2	ID=LDENT00177180:cds;Parent=LDENT00177180;
scaffold4312_size46615	maker	CDS	19222	19395	.	+	0	ID=LDENT00177180:cds;Parent=LDENT00177180;
scaffold4312_size46615	maker	CDS	20402	20573	.	+	0	ID=LDENT00177180:cds;Parent=LDENT00177180;
scaffold4312_size46615	maker	CDS	20691	20801	.	+	2	ID=LDENT00177180:cds;Parent=LDENT00177180;
scaffold4312_size46615	maker	CDS	20889	21017	.	+	2	ID=LDENT00177180:cds;Parent=LDENT00177180;
scaffold4312_size46615	maker	CDS	21283	21344	.	+	2	ID=LDENT00177180:cds;Parent=LDENT00177180;
scaffold4312_size46615	maker	CDS	21440	21540	.	+	0	ID=LDENT00177180:cds;Parent=LDENT00177180;
scaffold4312_size46615	maker	CDS	22439	22616	.	+	1	ID=LDENT00177180:cds;Parent=LDENT00177180;
scaffold4312_size46615	maker	CDS	23651	23810	.	+	0	ID=LDENT00177180:cds;Parent=LDENT00177180;
scaffold4312_size46615	maker	CDS	23974	24053	.	+	2	ID=LDENT00177180:cds;Parent=LDENT00177180;
scaffold4312_size46615	maker	CDS	24568	24720	.	+	0	ID=LDENT00177180:cds;Parent=LDENT00177180;
scaffold4312_size46615	maker	CDS	25075	25210	.	+	0	ID=LDENT00177180:cds;Parent=LDENT00177180;
scaffold4312_size46615	maker	CDS	25784	25929	.	+	2	ID=LDENT00177180:cds;Parent=LDENT00177180;
scaffold4312_size46615	maker	CDS	26090	26236	.	+	0	ID=LDENT00177180:cds;Parent=LDENT00177180;
scaffold4312_size46615	maker	CDS	27174	27326	.	+	0	ID=LDENT00177180:cds;Parent=LDENT00177180;
scaffold4312_size46615	maker	CDS	28684	28826	.	+	0	ID=LDENT00177180:cds;Parent=LDENT00177180;
scaffold4312_size46615	maker	CDS	29463	29574	.	+	1	ID=LDENT00177180:cds;Parent=LDENT00177180;
scaffold4312_size46615	maker	CDS	31114	31206	.	+	0	ID=LDENT00177180:cds;Parent=LDENT00177180;
scaffold4312_size46615	maker	three_prime_UTR	31207	31666	.	+	.	ID=LDENT00177180:three_prime_utr;Parent=LDENT00177180;
scaffold4312_size46615	maker	gene	36469	43273	.	-	.	ID=LDENG00177190;Name=LDENG00177190;Note=Similar to ANGPTL4: Angiopoietin-related protein 4 (Bos taurus OX%3D9913);
scaffold4312_size46615	maker	mRNA	36469	43273	.	-	.	ID=LDENT00177190;Parent=LDENG00177190;Name=LDENT00177190;Note=Similar to ANGPTL4: Angiopoietin-related protein 4 (Bos taurus OX%3D9913);
scaffold4312_size46615	maker	exon	36469	37785	.	-	.	ID=LDENT00177190:1;Parent=LDENT00177190;
scaffold4312_size46615	maker	exon	37955	38239	.	-	.	ID=LDENT00177190:2;Parent=LDENT00177190;
scaffold4312_size46615	maker	exon	38489	38584	.	-	.	ID=LDENT00177190:3;Parent=LDENT00177190;
scaffold4312_size46615	maker	exon	38766	38879	.	-	.	ID=LDENT00177190:4;Parent=LDENT00177190;
scaffold4312_size46615	maker	exon	41499	41592	.	-	.	ID=LDENT00177190:5;Parent=LDENT00177190;
scaffold4312_size46615	maker	exon	41712	41822	.	-	.	ID=LDENT00177190:6;Parent=LDENT00177190;
scaffold4312_size46615	maker	exon	42616	43273	.	-	.	ID=LDENT00177190:7;Parent=LDENT00177190;
scaffold4312_size46615	maker	five_prime_UTR	43141	43273	.	-	.	ID=LDENT00177190:five_prime_utr;Parent=LDENT00177190;
scaffold4312_size46615	maker	CDS	42616	43140	.	-	0	ID=LDENT00177190:cds;Parent=LDENT00177190;
scaffold4312_size46615	maker	CDS	41712	41822	.	-	0	ID=LDENT00177190:cds;Parent=LDENT00177190;
scaffold4312_size46615	maker	CDS	41499	41592	.	-	0	ID=LDENT00177190:cds;Parent=LDENT00177190;
scaffold4312_size46615	maker	CDS	38766	38879	.	-	2	ID=LDENT00177190:cds;Parent=LDENT00177190;
scaffold4312_size46615	maker	CDS	38489	38584	.	-	2	ID=LDENT00177190:cds;Parent=LDENT00177190;
scaffold4312_size46615	maker	CDS	37955	38239	.	-	2	ID=LDENT00177190:cds;Parent=LDENT00177190;
scaffold4312_size46615	maker	CDS	37601	37785	.	-	2	ID=LDENT00177190:cds;Parent=LDENT00177190;
scaffold4312_size46615	maker	three_prime_UTR	36469	37600	.	-	.	ID=LDENT00177190:three_prime_utr;Parent=LDENT00177190;
scaffold4313_size36546_10043_36546	maker	gene	4679	24719	.	-	.	ID=LDENG00177210;Name=LDENG00177210;Note=Similar to mpp5a: MAGUK p55 subfamily member 5-A (Danio rerio OX%3D7955);
scaffold4313_size36546_10043_36546	maker	mRNA	4679	24719	.	-	.	ID=LDENT00177210;Parent=LDENG00177210;Name=LDENT00177210;Note=Similar to mpp5a: MAGUK p55 subfamily member 5-A (Danio rerio OX%3D7955);
scaffold4313_size36546_10043_36546	maker	exon	4679	7178	.	-	.	ID=LDENT00177210:1;Parent=LDENT00177210;
scaffold4313_size36546_10043_36546	maker	exon	9487	9597	.	-	.	ID=LDENT00177210:2;Parent=LDENT00177210;
scaffold4313_size36546_10043_36546	maker	exon	9849	9961	.	-	.	ID=LDENT00177210:3;Parent=LDENT00177210;
scaffold4313_size36546_10043_36546	maker	exon	11788	11877	.	-	.	ID=LDENT00177210:4;Parent=LDENT00177210;
scaffold4313_size36546_10043_36546	maker	exon	11990	12157	.	-	.	ID=LDENT00177210:5;Parent=LDENT00177210;
scaffold4313_size36546_10043_36546	maker	exon	14078	14149	.	-	.	ID=LDENT00177210:6;Parent=LDENT00177210;
scaffold4313_size36546_10043_36546	maker	exon	15095	15166	.	-	.	ID=LDENT00177210:7;Parent=LDENT00177210;
scaffold4313_size36546_10043_36546	maker	exon	16276	16459	.	-	.	ID=LDENT00177210:8;Parent=LDENT00177210;
scaffold4313_size36546_10043_36546	maker	exon	19953	20030	.	-	.	ID=LDENT00177210:9;Parent=LDENT00177210;
scaffold4313_size36546_10043_36546	maker	exon	21157	21318	.	-	.	ID=LDENT00177210:10;Parent=LDENT00177210;
scaffold4313_size36546_10043_36546	maker	exon	23099	23239	.	-	.	ID=LDENT00177210:11;Parent=LDENT00177210;
scaffold4313_size36546_10043_36546	maker	exon	23362	23439	.	-	.	ID=LDENT00177210:12;Parent=LDENT00177210;
scaffold4313_size36546_10043_36546	maker	exon	24410	24719	.	-	.	ID=LDENT00177210:13;Parent=LDENT00177210;
scaffold4313_size36546_10043_36546	maker	five_prime_UTR	24470	24719	.	-	.	ID=LDENT00177210:five_prime_utr;Parent=LDENT00177210;
scaffold4313_size36546_10043_36546	maker	CDS	24410	24469	.	-	0	ID=LDENT00177210:cds;Parent=LDENT00177210;
scaffold4313_size36546_10043_36546	maker	CDS	23362	23439	.	-	0	ID=LDENT00177210:cds;Parent=LDENT00177210;
scaffold4313_size36546_10043_36546	maker	CDS	23099	23239	.	-	0	ID=LDENT00177210:cds;Parent=LDENT00177210;
scaffold4313_size36546_10043_36546	maker	CDS	21157	21318	.	-	0	ID=LDENT00177210:cds;Parent=LDENT00177210;
scaffold4313_size36546_10043_36546	maker	CDS	19953	20030	.	-	0	ID=LDENT00177210:cds;Parent=LDENT00177210;
scaffold4313_size36546_10043_36546	maker	CDS	16276	16459	.	-	0	ID=LDENT00177210:cds;Parent=LDENT00177210;
scaffold4313_size36546_10043_36546	maker	CDS	15095	15166	.	-	2	ID=LDENT00177210:cds;Parent=LDENT00177210;
scaffold4313_size36546_10043_36546	maker	CDS	14078	14149	.	-	2	ID=LDENT00177210:cds;Parent=LDENT00177210;
scaffold4313_size36546_10043_36546	maker	CDS	11990	12157	.	-	2	ID=LDENT00177210:cds;Parent=LDENT00177210;
scaffold4313_size36546_10043_36546	maker	CDS	11788	11877	.	-	2	ID=LDENT00177210:cds;Parent=LDENT00177210;
scaffold4313_size36546_10043_36546	maker	CDS	9849	9961	.	-	2	ID=LDENT00177210:cds;Parent=LDENT00177210;
scaffold4313_size36546_10043_36546	maker	CDS	9487	9597	.	-	0	ID=LDENT00177210:cds;Parent=LDENT00177210;
scaffold4313_size36546_10043_36546	maker	CDS	7002	7178	.	-	0	ID=LDENT00177210:cds;Parent=LDENT00177210;
scaffold4313_size36546_10043_36546	maker	three_prime_UTR	4679	7001	.	-	.	ID=LDENT00177210:three_prime_utr;Parent=LDENT00177210;
scaffold4313_size36546_10043_36546	maker	gene	22	471	.	-	.	ID=LDENG00177200;Name=LDENG00177200;Note=Protein of unknown function;
scaffold4313_size36546_10043_36546	maker	mRNA	22	471	31.3386	-	.	ID=LDENT00177200;Parent=LDENG00177200;Name=LDENT00177200;Note=Protein of unknown function;
scaffold4313_size36546_10043_36546	maker	exon	22	471	.	-	.	ID=LDENT00177200:1;Parent=LDENT00177200;
scaffold4313_size36546_10043_36546	maker	CDS	22	471	.	-	0	ID=LDENT00177200:cds;Parent=LDENT00177200;
scaffold4315_size28973	maker	gene	4760	28753	.	-	.	ID=LDENG00177240;Name=LDENG00177240;Note=Similar to ccdc102a: Coiled-coil domain-containing protein 102A (Danio rerio OX%3D7955);
scaffold4315_size28973	maker	mRNA	4760	28753	.	-	.	ID=LDENT00177240;Parent=LDENG00177240;Name=LDENT00177240;Note=Similar to ccdc102a: Coiled-coil domain-containing protein 102A (Danio rerio OX%3D7955);
scaffold4315_size28973	maker	exon	4760	4893	.	-	.	ID=LDENT00177240:1;Parent=LDENT00177240;
scaffold4315_size28973	maker	exon	8174	8383	.	-	.	ID=LDENT00177240:2;Parent=LDENT00177240;
scaffold4315_size28973	maker	exon	10580	10696	.	-	.	ID=LDENT00177240:3;Parent=LDENT00177240;
scaffold4315_size28973	maker	exon	15509	15617	.	-	.	ID=LDENT00177240:4;Parent=LDENT00177240;
scaffold4315_size28973	maker	exon	17994	18247	.	-	.	ID=LDENT00177240:5;Parent=LDENT00177240;
scaffold4315_size28973	maker	exon	26792	27187	.	-	.	ID=LDENT00177240:6;Parent=LDENT00177240;
scaffold4315_size28973	maker	exon	28315	28753	.	-	.	ID=LDENT00177240:7;Parent=LDENT00177240;
scaffold4315_size28973	maker	five_prime_UTR	28681	28753	.	-	.	ID=LDENT00177240:five_prime_utr;Parent=LDENT00177240;
scaffold4315_size28973	maker	CDS	28315	28680	.	-	0	ID=LDENT00177240:cds;Parent=LDENT00177240;
scaffold4315_size28973	maker	CDS	26792	27187	.	-	0	ID=LDENT00177240:cds;Parent=LDENT00177240;
scaffold4315_size28973	maker	CDS	17994	18247	.	-	0	ID=LDENT00177240:cds;Parent=LDENT00177240;
scaffold4315_size28973	maker	CDS	15509	15617	.	-	1	ID=LDENT00177240:cds;Parent=LDENT00177240;
scaffold4315_size28973	maker	CDS	10580	10696	.	-	0	ID=LDENT00177240:cds;Parent=LDENT00177240;
scaffold4315_size28973	maker	CDS	8174	8383	.	-	0	ID=LDENT00177240:cds;Parent=LDENT00177240;
scaffold4315_size28973	maker	CDS	4819	4893	.	-	0	ID=LDENT00177240:cds;Parent=LDENT00177240;
scaffold4315_size28973	maker	three_prime_UTR	4760	4818	.	-	.	ID=LDENT00177240:three_prime_utr;Parent=LDENT00177240;
scaffold4316_size25942	maker	gene	894	19925	.	+	.	ID=LDENG00177250;Name=LDENG00177250;Note=Similar to CREBBP: CREB-binding protein (Homo sapiens OX%3D9606);
scaffold4316_size25942	maker	mRNA	894	19925	.	+	.	ID=LDENT00177250;Parent=LDENG00177250;Name=LDENT00177250;Note=Similar to CREBBP: CREB-binding protein (Homo sapiens OX%3D9606);
scaffold4316_size25942	maker	exon	894	1220	.	+	.	ID=LDENT00177250:1;Parent=LDENT00177250;
scaffold4316_size25942	maker	exon	2087	2192	.	+	.	ID=LDENT00177250:2;Parent=LDENT00177250;
scaffold4316_size25942	maker	exon	2351	2476	.	+	.	ID=LDENT00177250:3;Parent=LDENT00177250;
scaffold4316_size25942	maker	exon	2729	2846	.	+	.	ID=LDENT00177250:4;Parent=LDENT00177250;
scaffold4316_size25942	maker	exon	3288	3429	.	+	.	ID=LDENT00177250:5;Parent=LDENT00177250;
scaffold4316_size25942	maker	exon	3563	3637	.	+	.	ID=LDENT00177250:6;Parent=LDENT00177250;
scaffold4316_size25942	maker	exon	3934	4019	.	+	.	ID=LDENT00177250:7;Parent=LDENT00177250;
scaffold4316_size25942	maker	exon	4274	4423	.	+	.	ID=LDENT00177250:8;Parent=LDENT00177250;
scaffold4316_size25942	maker	exon	4670	5039	.	+	.	ID=LDENT00177250:9;Parent=LDENT00177250;
scaffold4316_size25942	maker	exon	5104	5219	.	+	.	ID=LDENT00177250:10;Parent=LDENT00177250;
scaffold4316_size25942	maker	exon	5596	5998	.	+	.	ID=LDENT00177250:11;Parent=LDENT00177250;
scaffold4316_size25942	maker	exon	6092	6210	.	+	.	ID=LDENT00177250:12;Parent=LDENT00177250;
scaffold4316_size25942	maker	exon	7102	7165	.	+	.	ID=LDENT00177250:13;Parent=LDENT00177250;
scaffold4316_size25942	maker	exon	7492	7667	.	+	.	ID=LDENT00177250:14;Parent=LDENT00177250;
scaffold4316_size25942	maker	exon	10392	10480	.	+	.	ID=LDENT00177250:15;Parent=LDENT00177250;
scaffold4316_size25942	maker	exon	11583	11663	.	+	.	ID=LDENT00177250:16;Parent=LDENT00177250;
scaffold4316_size25942	maker	exon	12015	12071	.	+	.	ID=LDENT00177250:17;Parent=LDENT00177250;
scaffold4316_size25942	maker	exon	13234	13311	.	+	.	ID=LDENT00177250:18;Parent=LDENT00177250;
scaffold4316_size25942	maker	exon	13461	13528	.	+	.	ID=LDENT00177250:19;Parent=LDENT00177250;
scaffold4316_size25942	maker	exon	13680	13830	.	+	.	ID=LDENT00177250:20;Parent=LDENT00177250;
scaffold4316_size25942	maker	exon	14024	14170	.	+	.	ID=LDENT00177250:21;Parent=LDENT00177250;
scaffold4316_size25942	maker	exon	14336	14449	.	+	.	ID=LDENT00177250:22;Parent=LDENT00177250;
scaffold4316_size25942	maker	exon	15338	15503	.	+	.	ID=LDENT00177250:23;Parent=LDENT00177250;
scaffold4316_size25942	maker	exon	15815	15982	.	+	.	ID=LDENT00177250:24;Parent=LDENT00177250;
scaffold4316_size25942	maker	exon	16160	16321	.	+	.	ID=LDENT00177250:25;Parent=LDENT00177250;
scaffold4316_size25942	maker	exon	16418	16699	.	+	.	ID=LDENT00177250:26;Parent=LDENT00177250;
scaffold4316_size25942	maker	exon	16790	17627	.	+	.	ID=LDENT00177250:27;Parent=LDENT00177250;
scaffold4316_size25942	maker	exon	17725	19925	.	+	.	ID=LDENT00177250:28;Parent=LDENT00177250;
scaffold4316_size25942	maker	five_prime_UTR	894	1165	.	+	.	ID=LDENT00177250:five_prime_utr;Parent=LDENT00177250;
scaffold4316_size25942	maker	CDS	1166	1220	.	+	0	ID=LDENT00177250:cds;Parent=LDENT00177250;
scaffold4316_size25942	maker	CDS	2087	2192	.	+	2	ID=LDENT00177250:cds;Parent=LDENT00177250;
scaffold4316_size25942	maker	CDS	2351	2476	.	+	1	ID=LDENT00177250:cds;Parent=LDENT00177250;
scaffold4316_size25942	maker	CDS	2729	2846	.	+	1	ID=LDENT00177250:cds;Parent=LDENT00177250;
scaffold4316_size25942	maker	CDS	3288	3429	.	+	0	ID=LDENT00177250:cds;Parent=LDENT00177250;
scaffold4316_size25942	maker	CDS	3563	3637	.	+	2	ID=LDENT00177250:cds;Parent=LDENT00177250;
scaffold4316_size25942	maker	CDS	3934	4019	.	+	2	ID=LDENT00177250:cds;Parent=LDENT00177250;
scaffold4316_size25942	maker	CDS	4274	4423	.	+	0	ID=LDENT00177250:cds;Parent=LDENT00177250;
scaffold4316_size25942	maker	CDS	4670	5039	.	+	0	ID=LDENT00177250:cds;Parent=LDENT00177250;
scaffold4316_size25942	maker	CDS	5104	5219	.	+	2	ID=LDENT00177250:cds;Parent=LDENT00177250;
scaffold4316_size25942	maker	CDS	5596	5998	.	+	0	ID=LDENT00177250:cds;Parent=LDENT00177250;
scaffold4316_size25942	maker	CDS	6092	6210	.	+	2	ID=LDENT00177250:cds;Parent=LDENT00177250;
scaffold4316_size25942	maker	CDS	7102	7165	.	+	0	ID=LDENT00177250:cds;Parent=LDENT00177250;
scaffold4316_size25942	maker	CDS	7492	7667	.	+	2	ID=LDENT00177250:cds;Parent=LDENT00177250;
scaffold4316_size25942	maker	CDS	10392	10480	.	+	0	ID=LDENT00177250:cds;Parent=LDENT00177250;
scaffold4316_size25942	maker	CDS	11583	11663	.	+	1	ID=LDENT00177250:cds;Parent=LDENT00177250;
scaffold4316_size25942	maker	CDS	12015	12071	.	+	1	ID=LDENT00177250:cds;Parent=LDENT00177250;
scaffold4316_size25942	maker	CDS	13234	13311	.	+	1	ID=LDENT00177250:cds;Parent=LDENT00177250;
scaffold4316_size25942	maker	CDS	13461	13528	.	+	1	ID=LDENT00177250:cds;Parent=LDENT00177250;
scaffold4316_size25942	maker	CDS	13680	13830	.	+	2	ID=LDENT00177250:cds;Parent=LDENT00177250;
scaffold4316_size25942	maker	CDS	14024	14170	.	+	1	ID=LDENT00177250:cds;Parent=LDENT00177250;
scaffold4316_size25942	maker	CDS	14336	14449	.	+	1	ID=LDENT00177250:cds;Parent=LDENT00177250;
scaffold4316_size25942	maker	CDS	15338	15503	.	+	1	ID=LDENT00177250:cds;Parent=LDENT00177250;
scaffold4316_size25942	maker	CDS	15815	15982	.	+	0	ID=LDENT00177250:cds;Parent=LDENT00177250;
scaffold4316_size25942	maker	CDS	16160	16321	.	+	0	ID=LDENT00177250:cds;Parent=LDENT00177250;
scaffold4316_size25942	maker	CDS	16418	16699	.	+	0	ID=LDENT00177250:cds;Parent=LDENT00177250;
scaffold4316_size25942	maker	CDS	16790	17627	.	+	0	ID=LDENT00177250:cds;Parent=LDENT00177250;
scaffold4316_size25942	maker	CDS	17725	19925	.	+	2	ID=LDENT00177250:cds;Parent=LDENT00177250;
scaffold4322_size39089	maker	gene	7283	38545	.	+	.	ID=LDENG00177430;Name=LDENG00177430;Note=Similar to Caskin2: Caskin-2 (Mus musculus OX%3D10090);
scaffold4322_size39089	maker	mRNA	7283	38545	.	+	.	ID=LDENT00177430;Parent=LDENG00177430;Name=LDENT00177430;Note=Similar to Caskin2: Caskin-2 (Mus musculus OX%3D10090);
scaffold4322_size39089	maker	exon	7283	7505	.	+	.	ID=LDENT00177430:1;Parent=LDENT00177430;
scaffold4322_size39089	maker	exon	8923	9020	.	+	.	ID=LDENT00177430:2;Parent=LDENT00177430;
scaffold4322_size39089	maker	exon	11766	11911	.	+	.	ID=LDENT00177430:3;Parent=LDENT00177430;
scaffold4322_size39089	maker	exon	12696	12791	.	+	.	ID=LDENT00177430:4;Parent=LDENT00177430;
scaffold4322_size39089	maker	exon	16040	16170	.	+	.	ID=LDENT00177430:5;Parent=LDENT00177430;
scaffold4322_size39089	maker	exon	19926	20034	.	+	.	ID=LDENT00177430:6;Parent=LDENT00177430;
scaffold4322_size39089	maker	exon	20899	21007	.	+	.	ID=LDENT00177430:7;Parent=LDENT00177430;
scaffold4322_size39089	maker	exon	22206	22300	.	+	.	ID=LDENT00177430:8;Parent=LDENT00177430;
scaffold4322_size39089	maker	exon	24824	24941	.	+	.	ID=LDENT00177430:9;Parent=LDENT00177430;
scaffold4322_size39089	maker	exon	26121	26294	.	+	.	ID=LDENT00177430:10;Parent=LDENT00177430;
scaffold4322_size39089	maker	exon	27925	27999	.	+	.	ID=LDENT00177430:11;Parent=LDENT00177430;
scaffold4322_size39089	maker	exon	29109	29245	.	+	.	ID=LDENT00177430:12;Parent=LDENT00177430;
scaffold4322_size39089	maker	exon	29561	29624	.	+	.	ID=LDENT00177430:13;Parent=LDENT00177430;
scaffold4322_size39089	maker	exon	30642	30739	.	+	.	ID=LDENT00177430:14;Parent=LDENT00177430;
scaffold4322_size39089	maker	exon	31814	31924	.	+	.	ID=LDENT00177430:15;Parent=LDENT00177430;
scaffold4322_size39089	maker	exon	32131	32232	.	+	.	ID=LDENT00177430:16;Parent=LDENT00177430;
scaffold4322_size39089	maker	exon	32921	33059	.	+	.	ID=LDENT00177430:17;Parent=LDENT00177430;
scaffold4322_size39089	maker	exon	33143	34918	.	+	.	ID=LDENT00177430:18;Parent=LDENT00177430;
scaffold4322_size39089	maker	exon	35967	37895	.	+	.	ID=LDENT00177430:19;Parent=LDENT00177430;
scaffold4322_size39089	maker	exon	37964	38545	.	+	.	ID=LDENT00177430:20;Parent=LDENT00177430;
scaffold4322_size39089	maker	exon	35062	35335	.	+	.	ID=LDENT00177430:21;Parent=LDENT00177430;
scaffold4322_size39089	maker	five_prime_UTR	7283	7467	.	+	.	ID=LDENT00177430:five_prime_utr;Parent=LDENT00177430;
scaffold4322_size39089	maker	CDS	7468	7505	.	+	0	ID=LDENT00177430:cds;Parent=LDENT00177430;
scaffold4322_size39089	maker	CDS	8923	9020	.	+	1	ID=LDENT00177430:cds;Parent=LDENT00177430;
scaffold4322_size39089	maker	CDS	11766	11911	.	+	2	ID=LDENT00177430:cds;Parent=LDENT00177430;
scaffold4322_size39089	maker	CDS	12696	12791	.	+	0	ID=LDENT00177430:cds;Parent=LDENT00177430;
scaffold4322_size39089	maker	CDS	16040	16170	.	+	0	ID=LDENT00177430:cds;Parent=LDENT00177430;
scaffold4322_size39089	maker	CDS	19926	20034	.	+	1	ID=LDENT00177430:cds;Parent=LDENT00177430;
scaffold4322_size39089	maker	CDS	20899	21007	.	+	0	ID=LDENT00177430:cds;Parent=LDENT00177430;
scaffold4322_size39089	maker	CDS	22206	22300	.	+	2	ID=LDENT00177430:cds;Parent=LDENT00177430;
scaffold4322_size39089	maker	CDS	24824	24941	.	+	0	ID=LDENT00177430:cds;Parent=LDENT00177430;
scaffold4322_size39089	maker	CDS	26121	26294	.	+	2	ID=LDENT00177430:cds;Parent=LDENT00177430;
scaffold4322_size39089	maker	CDS	27925	27999	.	+	2	ID=LDENT00177430:cds;Parent=LDENT00177430;
scaffold4322_size39089	maker	CDS	29109	29245	.	+	2	ID=LDENT00177430:cds;Parent=LDENT00177430;
scaffold4322_size39089	maker	CDS	29561	29624	.	+	0	ID=LDENT00177430:cds;Parent=LDENT00177430;
scaffold4322_size39089	maker	CDS	30642	30739	.	+	2	ID=LDENT00177430:cds;Parent=LDENT00177430;
scaffold4322_size39089	maker	CDS	31814	31924	.	+	0	ID=LDENT00177430:cds;Parent=LDENT00177430;
scaffold4322_size39089	maker	CDS	32131	32232	.	+	0	ID=LDENT00177430:cds;Parent=LDENT00177430;
scaffold4322_size39089	maker	CDS	32921	33059	.	+	0	ID=LDENT00177430:cds;Parent=LDENT00177430;
scaffold4322_size39089	maker	CDS	33143	34918	.	+	2	ID=LDENT00177430:cds;Parent=LDENT00177430;
scaffold4322_size39089	maker	CDS	35062	35335	.	+	2	ID=LDENT00177430:cds;Parent=LDENT00177430;
scaffold4322_size39089	maker	CDS	35967	36063	.	+	1	ID=LDENT00177430:cds;Parent=LDENT00177430;
scaffold4322_size39089	maker	three_prime_UTR	36064	37895	.	+	.	ID=LDENT00177430:three_prime_utr;Parent=LDENT00177430;
scaffold4322_size39089	maker	three_prime_UTR	37964	38545	.	+	.	ID=LDENT00177430:three_prime_utr;Parent=LDENT00177430;
scaffold4320_size32904	maker	gene	1	162	.	+	.	ID=LDENG00177380;Name=LDENG00177380;Note=Protein of unknown function;
scaffold4320_size32904	maker	mRNA	1	162	.	+	.	ID=LDENT00177380;Parent=LDENG00177380;Name=LDENT00177380;Note=Protein of unknown function;
scaffold4320_size32904	maker	exon	1	162	.	+	.	ID=LDENT00177380:1;Parent=LDENT00177380;
scaffold4320_size32904	maker	CDS	1	162	.	+	0	ID=LDENT00177380:cds;Parent=LDENT00177380;
scaffold4320_size32904	maker	gene	404	5873	.	+	.	ID=LDENG00177390;Name=LDENG00177390;Note=Similar to NLRP12: NACHT%2C LRR and PYD domains-containing protein 12 (Homo sapiens OX%3D9606);
scaffold4320_size32904	maker	mRNA	404	5873	.	+	.	ID=LDENT00177390;Parent=LDENG00177390;Name=LDENT00177390;Note=Similar to NLRP12: NACHT%2C LRR and PYD domains-containing protein 12 (Homo sapiens OX%3D9606);
scaffold4320_size32904	maker	exon	404	858	.	+	.	ID=LDENT00177390:1;Parent=LDENT00177390;
scaffold4320_size32904	maker	exon	2331	2504	.	+	.	ID=LDENT00177390:2;Parent=LDENT00177390;
scaffold4320_size32904	maker	exon	2650	2802	.	+	.	ID=LDENT00177390:3;Parent=LDENT00177390;
scaffold4320_size32904	maker	exon	3559	3605	.	+	.	ID=LDENT00177390:4;Parent=LDENT00177390;
scaffold4320_size32904	maker	exon	4409	4893	.	+	.	ID=LDENT00177390:5;Parent=LDENT00177390;
scaffold4320_size32904	maker	exon	4962	5873	.	+	.	ID=LDENT00177390:6;Parent=LDENT00177390;
scaffold4320_size32904	maker	CDS	404	858	.	+	0	ID=LDENT00177390:cds;Parent=LDENT00177390;
scaffold4320_size32904	maker	CDS	2331	2504	.	+	1	ID=LDENT00177390:cds;Parent=LDENT00177390;
scaffold4320_size32904	maker	CDS	2650	2802	.	+	1	ID=LDENT00177390:cds;Parent=LDENT00177390;
scaffold4320_size32904	maker	CDS	3559	3605	.	+	1	ID=LDENT00177390:cds;Parent=LDENT00177390;
scaffold4320_size32904	maker	CDS	4409	4512	.	+	2	ID=LDENT00177390:cds;Parent=LDENT00177390;
scaffold4320_size32904	maker	three_prime_UTR	4513	4893	.	+	.	ID=LDENT00177390:three_prime_utr;Parent=LDENT00177390;
scaffold4320_size32904	maker	three_prime_UTR	4962	5873	.	+	.	ID=LDENT00177390:three_prime_utr;Parent=LDENT00177390;
scaffold4320_size32904	maker	gene	29378	33491	.	+	.	ID=LDENG00177420;Name=LDENG00177420;Note=Similar to COA1: Cytochrome c oxidase assembly factor 1 homolog (Homo sapiens OX%3D9606);
scaffold4320_size32904	maker	mRNA	29378	33491	.	+	.	ID=LDENT00177420;Parent=LDENG00177420;Name=LDENT00177420;Note=Similar to COA1: Cytochrome c oxidase assembly factor 1 homolog (Homo sapiens OX%3D9606);
scaffold4320_size32904	maker	exon	29378	29494	.	+	.	ID=LDENT00177420:1;Parent=LDENT00177420;
scaffold4320_size32904	maker	exon	30722	30873	.	+	.	ID=LDENT00177420:2;Parent=LDENT00177420;
scaffold4320_size32904	maker	exon	32452	32528	.	+	.	ID=LDENT00177420:3;Parent=LDENT00177420;
scaffold4320_size32904	maker	exon	33301	33491	.	+	.	ID=LDENT00177420:4;Parent=LDENT00177420;
scaffold4320_size32904	maker	five_prime_UTR	29378	29400	.	+	.	ID=LDENT00177420:five_prime_utr;Parent=LDENT00177420;
scaffold4320_size32904	maker	CDS	29401	29494	.	+	0	ID=LDENT00177420:cds;Parent=LDENT00177420;
scaffold4320_size32904	maker	CDS	30722	30873	.	+	2	ID=LDENT00177420:cds;Parent=LDENT00177420;
scaffold4320_size32904	maker	CDS	32452	32528	.	+	0	ID=LDENT00177420:cds;Parent=LDENT00177420;
scaffold4320_size32904	maker	CDS	33301	33430	.	+	1	ID=LDENT00177420:cds;Parent=LDENT00177420;
scaffold4320_size32904	maker	three_prime_UTR	33431	33491	.	+	.	ID=LDENT00177420:three_prime_utr;Parent=LDENT00177420;
scaffold4320_size32904	maker	gene	4486	5047	.	-	.	ID=LDENG00177400;Name=LDENG00177400;Note=Protein of unknown function;
scaffold4320_size32904	maker	mRNA	4486	5047	1572	-	.	ID=LDENT00177400;Parent=LDENG00177400;Name=LDENT00177400;Note=Protein of unknown function;
scaffold4320_size32904	maker	exon	4486	4821	.	-	.	ID=LDENT00177400:1;Parent=LDENT00177400;
scaffold4320_size32904	maker	exon	4957	5047	.	-	.	ID=LDENT00177400:2;Parent=LDENT00177400;
scaffold4320_size32904	maker	CDS	4957	5047	.	-	0	ID=LDENT00177400:cds;Parent=LDENT00177400;
scaffold4320_size32904	maker	CDS	4613	4821	.	-	2	ID=LDENT00177400:cds;Parent=LDENT00177400;
scaffold4320_size32904	maker	three_prime_UTR	4486	4612	.	-	.	ID=LDENT00177400:three_prime_utr;Parent=LDENT00177400;
scaffold4320_size32904	maker	gene	8830	21712	.	-	.	ID=LDENG00177410;Name=LDENG00177410;Note=Similar to Blvra: Biliverdin reductase A (Mus musculus OX%3D10090);
scaffold4320_size32904	maker	mRNA	8830	21712	.	-	.	ID=LDENT00177410;Parent=LDENG00177410;Name=LDENT00177410;Note=Similar to Blvra: Biliverdin reductase A (Mus musculus OX%3D10090);
scaffold4320_size32904	maker	exon	8830	10576	.	-	.	ID=LDENT00177410:1;Parent=LDENT00177410;
scaffold4320_size32904	maker	exon	11156	11324	.	-	.	ID=LDENT00177410:2;Parent=LDENT00177410;
scaffold4320_size32904	maker	exon	11597	11704	.	-	.	ID=LDENT00177410:3;Parent=LDENT00177410;
scaffold4320_size32904	maker	exon	13660	13757	.	-	.	ID=LDENT00177410:4;Parent=LDENT00177410;
scaffold4320_size32904	maker	exon	16270	16389	.	-	.	ID=LDENT00177410:5;Parent=LDENT00177410;
scaffold4320_size32904	maker	exon	19798	19971	.	-	.	ID=LDENT00177410:6;Parent=LDENT00177410;
scaffold4320_size32904	maker	exon	21632	21712	.	-	.	ID=LDENT00177410:7;Parent=LDENT00177410;
scaffold4320_size32904	maker	five_prime_UTR	21632	21712	.	-	.	ID=LDENT00177410:five_prime_utr;Parent=LDENT00177410;
scaffold4320_size32904	maker	five_prime_UTR	19911	19971	.	-	.	ID=LDENT00177410:five_prime_utr;Parent=LDENT00177410;
scaffold4320_size32904	maker	CDS	19798	19910	.	-	0	ID=LDENT00177410:cds;Parent=LDENT00177410;
scaffold4320_size32904	maker	CDS	16270	16389	.	-	1	ID=LDENT00177410:cds;Parent=LDENT00177410;
scaffold4320_size32904	maker	CDS	13660	13757	.	-	1	ID=LDENT00177410:cds;Parent=LDENT00177410;
scaffold4320_size32904	maker	CDS	11597	11704	.	-	2	ID=LDENT00177410:cds;Parent=LDENT00177410;
scaffold4320_size32904	maker	CDS	11156	11324	.	-	2	ID=LDENT00177410:cds;Parent=LDENT00177410;
scaffold4320_size32904	maker	CDS	10306	10576	.	-	1	ID=LDENT00177410:cds;Parent=LDENT00177410;
scaffold4320_size32904	maker	three_prime_UTR	8830	10305	.	-	.	ID=LDENT00177410:three_prime_utr;Parent=LDENT00177410;
scaffold4324_size25876	maker	gene	6969	7529	.	-	.	ID=LDENG00177480;Name=LDENG00177480;Note=Protein of unknown function;
scaffold4324_size25876	maker	mRNA	6969	7529	.	-	.	ID=LDENT00177480;Parent=LDENG00177480;Name=LDENT00177480;Note=Protein of unknown function;
scaffold4324_size25876	maker	exon	6969	7529	.	-	.	ID=LDENT00177480:1;Parent=LDENT00177480;
scaffold4324_size25876	maker	CDS	6969	7529	.	-	0	ID=LDENT00177480:cds;Parent=LDENT00177480;
scaffold4319_size46853_17518_46853	maker	gene	5297	27358	.	+	.	ID=LDENG00177330;Name=LDENG00177330;Note=Protein of unknown function;
scaffold4319_size46853_17518_46853	maker	mRNA	5297	27358	782	+	.	ID=LDENT00177330;Parent=LDENG00177330;Name=LDENT00177330;Note=Protein of unknown function;
scaffold4319_size46853_17518_46853	maker	exon	27351	27358	.	+	.	ID=LDENT00177330:1;Parent=LDENT00177330;
scaffold4319_size46853_17518_46853	maker	exon	27271	27290	.	+	.	ID=LDENT00177330:2;Parent=LDENT00177330;
scaffold4319_size46853_17518_46853	maker	exon	20504	20600	.	+	.	ID=LDENT00177330:3;Parent=LDENT00177330;
scaffold4319_size46853_17518_46853	maker	exon	15865	15887	.	+	.	ID=LDENT00177330:4;Parent=LDENT00177330;
scaffold4319_size46853_17518_46853	maker	exon	11559	11605	.	+	.	ID=LDENT00177330:5;Parent=LDENT00177330;
scaffold4319_size46853_17518_46853	maker	exon	5297	5444	.	+	.	ID=LDENT00177330:6;Parent=LDENT00177330;
scaffold4319_size46853_17518_46853	maker	five_prime_UTR	5297	5360	.	+	.	ID=LDENT00177330:five_prime_utr;Parent=LDENT00177330;
scaffold4319_size46853_17518_46853	maker	CDS	5361	5444	.	+	0	ID=LDENT00177330:cds;Parent=LDENT00177330;
scaffold4319_size46853_17518_46853	maker	CDS	11559	11605	.	+	0	ID=LDENT00177330:cds;Parent=LDENT00177330;
scaffold4319_size46853_17518_46853	maker	CDS	15865	15887	.	+	1	ID=LDENT00177330:cds;Parent=LDENT00177330;
scaffold4319_size46853_17518_46853	maker	CDS	20504	20600	.	+	2	ID=LDENT00177330:cds;Parent=LDENT00177330;
scaffold4319_size46853_17518_46853	maker	CDS	27271	27290	.	+	1	ID=LDENT00177330:cds;Parent=LDENT00177330;
scaffold4319_size46853_17518_46853	maker	CDS	27351	27358	.	+	2	ID=LDENT00177330:cds;Parent=LDENT00177330;
scaffold4319_size46853_17518_46853	maker	gene	12	11512	.	-	.	ID=LDENG00177320;Name=LDENG00177320;Note=Similar to IRF2: Interferon regulatory factor 2 (Sigmodon hispidus OX%3D42415);
scaffold4319_size46853_17518_46853	maker	mRNA	12	11512	.	-	.	ID=LDENT00177320;Parent=LDENG00177320;Name=LDENT00177320;Note=Similar to IRF2: Interferon regulatory factor 2 (Sigmodon hispidus OX%3D42415);
scaffold4319_size46853_17518_46853	maker	exon	12	1561	.	-	.	ID=LDENT00177320:1;Parent=LDENT00177320;
scaffold4319_size46853_17518_46853	maker	exon	2513	2538	.	-	.	ID=LDENT00177320:2;Parent=LDENT00177320;
scaffold4319_size46853_17518_46853	maker	exon	6016	6165	.	-	.	ID=LDENT00177320:3;Parent=LDENT00177320;
scaffold4319_size46853_17518_46853	maker	exon	7184	7319	.	-	.	ID=LDENT00177320:4;Parent=LDENT00177320;
scaffold4319_size46853_17518_46853	maker	exon	7816	7874	.	-	.	ID=LDENT00177320:5;Parent=LDENT00177320;
scaffold4319_size46853_17518_46853	maker	exon	7993	8169	.	-	.	ID=LDENT00177320:6;Parent=LDENT00177320;
scaffold4319_size46853_17518_46853	maker	exon	8265	8364	.	-	.	ID=LDENT00177320:7;Parent=LDENT00177320;
scaffold4319_size46853_17518_46853	maker	exon	9149	9241	.	-	.	ID=LDENT00177320:8;Parent=LDENT00177320;
scaffold4319_size46853_17518_46853	maker	exon	11155	11190	.	-	.	ID=LDENT00177320:9;Parent=LDENT00177320;
scaffold4319_size46853_17518_46853	maker	exon	11504	11512	.	-	.	ID=LDENT00177320:10;Parent=LDENT00177320;
scaffold4319_size46853_17518_46853	maker	CDS	11504	11512	.	-	0	ID=LDENT00177320:cds;Parent=LDENT00177320;
scaffold4319_size46853_17518_46853	maker	CDS	11155	11190	.	-	0	ID=LDENT00177320:cds;Parent=LDENT00177320;
scaffold4319_size46853_17518_46853	maker	CDS	9149	9241	.	-	0	ID=LDENT00177320:cds;Parent=LDENT00177320;
scaffold4319_size46853_17518_46853	maker	CDS	8265	8364	.	-	0	ID=LDENT00177320:cds;Parent=LDENT00177320;
scaffold4319_size46853_17518_46853	maker	CDS	7993	8169	.	-	2	ID=LDENT00177320:cds;Parent=LDENT00177320;
scaffold4319_size46853_17518_46853	maker	CDS	7816	7874	.	-	2	ID=LDENT00177320:cds;Parent=LDENT00177320;
scaffold4319_size46853_17518_46853	maker	CDS	7184	7319	.	-	0	ID=LDENT00177320:cds;Parent=LDENT00177320;
scaffold4319_size46853_17518_46853	maker	CDS	6016	6165	.	-	2	ID=LDENT00177320:cds;Parent=LDENT00177320;
scaffold4319_size46853_17518_46853	maker	CDS	2513	2538	.	-	2	ID=LDENT00177320:cds;Parent=LDENT00177320;
scaffold4319_size46853_17518_46853	maker	CDS	1286	1561	.	-	0	ID=LDENT00177320:cds;Parent=LDENT00177320;
scaffold4319_size46853_17518_46853	maker	three_prime_UTR	12	1285	.	-	.	ID=LDENT00177320:three_prime_utr;Parent=LDENT00177320;
scaffold4319_size46853_17518_46853	maker	gene	12689	21931	.	-	.	ID=LDENG00177340;Name=LDENG00177340;Note=Similar to CASP3: Caspase-3 (Bos taurus OX%3D9913);
scaffold4319_size46853_17518_46853	maker	mRNA	12689	21931	.	-	.	ID=LDENT00177340;Parent=LDENG00177340;Name=LDENT00177340;Note=Similar to CASP3: Caspase-3 (Bos taurus OX%3D9913);
scaffold4319_size46853_17518_46853	maker	exon	12689	14731	.	-	.	ID=LDENT00177340:1;Parent=LDENT00177340;
scaffold4319_size46853_17518_46853	maker	exon	15136	15250	.	-	.	ID=LDENT00177340:2;Parent=LDENT00177340;
scaffold4319_size46853_17518_46853	maker	exon	16030	16205	.	-	.	ID=LDENT00177340:3;Parent=LDENT00177340;
scaffold4319_size46853_17518_46853	maker	exon	16846	16974	.	-	.	ID=LDENT00177340:4;Parent=LDENT00177340;
scaffold4319_size46853_17518_46853	maker	exon	17976	18127	.	-	.	ID=LDENT00177340:5;Parent=LDENT00177340;
scaffold4319_size46853_17518_46853	maker	exon	19716	19787	.	-	.	ID=LDENT00177340:6;Parent=LDENT00177340;
scaffold4319_size46853_17518_46853	maker	exon	21884	21931	.	-	.	ID=LDENT00177340:7;Parent=LDENT00177340;
scaffold4319_size46853_17518_46853	maker	five_prime_UTR	21884	21931	.	-	.	ID=LDENT00177340:five_prime_utr;Parent=LDENT00177340;
scaffold4319_size46853_17518_46853	maker	five_prime_UTR	19784	19787	.	-	.	ID=LDENT00177340:five_prime_utr;Parent=LDENT00177340;
scaffold4319_size46853_17518_46853	maker	CDS	19716	19783	.	-	0	ID=LDENT00177340:cds;Parent=LDENT00177340;
scaffold4319_size46853_17518_46853	maker	CDS	17976	18127	.	-	1	ID=LDENT00177340:cds;Parent=LDENT00177340;
scaffold4319_size46853_17518_46853	maker	CDS	16846	16974	.	-	2	ID=LDENT00177340:cds;Parent=LDENT00177340;
scaffold4319_size46853_17518_46853	maker	CDS	16030	16205	.	-	2	ID=LDENT00177340:cds;Parent=LDENT00177340;
scaffold4319_size46853_17518_46853	maker	CDS	15136	15250	.	-	0	ID=LDENT00177340:cds;Parent=LDENT00177340;
scaffold4319_size46853_17518_46853	maker	CDS	14502	14731	.	-	2	ID=LDENT00177340:cds;Parent=LDENT00177340;
scaffold4319_size46853_17518_46853	maker	three_prime_UTR	12689	14501	.	-	.	ID=LDENT00177340:three_prime_utr;Parent=LDENT00177340;
scaffold4319_size46853_17518_46853	maker	gene	22828	29246	.	-	.	ID=LDENG00177350;Name=LDENG00177350;Note=Similar to CENPU: Centromere protein U (Gallus gallus OX%3D9031);
scaffold4319_size46853_17518_46853	maker	mRNA	22828	29246	.	-	.	ID=LDENT00177350;Parent=LDENG00177350;Name=LDENT00177350;Note=Similar to CENPU: Centromere protein U (Gallus gallus OX%3D9031);
scaffold4319_size46853_17518_46853	maker	exon	22828	24526	.	-	.	ID=LDENT00177350:1;Parent=LDENT00177350;
scaffold4319_size46853_17518_46853	maker	exon	25500	25656	.	-	.	ID=LDENT00177350:2;Parent=LDENT00177350;
scaffold4319_size46853_17518_46853	maker	exon	25809	25870	.	-	.	ID=LDENT00177350:3;Parent=LDENT00177350;
scaffold4319_size46853_17518_46853	maker	exon	25994	26041	.	-	.	ID=LDENT00177350:4;Parent=LDENT00177350;
scaffold4319_size46853_17518_46853	maker	exon	27531	27609	.	-	.	ID=LDENT00177350:5;Parent=LDENT00177350;
scaffold4319_size46853_17518_46853	maker	exon	27825	27975	.	-	.	ID=LDENT00177350:6;Parent=LDENT00177350;
scaffold4319_size46853_17518_46853	maker	exon	28082	28403	.	-	.	ID=LDENT00177350:7;Parent=LDENT00177350;
scaffold4319_size46853_17518_46853	maker	exon	29078	29246	.	-	.	ID=LDENT00177350:8;Parent=LDENT00177350;
scaffold4319_size46853_17518_46853	maker	five_prime_UTR	29207	29246	.	-	.	ID=LDENT00177350:five_prime_utr;Parent=LDENT00177350;
scaffold4319_size46853_17518_46853	maker	CDS	29078	29206	.	-	0	ID=LDENT00177350:cds;Parent=LDENT00177350;
scaffold4319_size46853_17518_46853	maker	CDS	28082	28403	.	-	0	ID=LDENT00177350:cds;Parent=LDENT00177350;
scaffold4319_size46853_17518_46853	maker	CDS	27825	27975	.	-	2	ID=LDENT00177350:cds;Parent=LDENT00177350;
scaffold4319_size46853_17518_46853	maker	CDS	27531	27609	.	-	1	ID=LDENT00177350:cds;Parent=LDENT00177350;
scaffold4319_size46853_17518_46853	maker	CDS	25994	26041	.	-	0	ID=LDENT00177350:cds;Parent=LDENT00177350;
scaffold4319_size46853_17518_46853	maker	CDS	25809	25870	.	-	0	ID=LDENT00177350:cds;Parent=LDENT00177350;
scaffold4319_size46853_17518_46853	maker	CDS	25500	25656	.	-	1	ID=LDENT00177350:cds;Parent=LDENT00177350;
scaffold4319_size46853_17518_46853	maker	CDS	24464	24526	.	-	0	ID=LDENT00177350:cds;Parent=LDENT00177350;
scaffold4319_size46853_17518_46853	maker	three_prime_UTR	22828	24463	.	-	.	ID=LDENT00177350:three_prime_utr;Parent=LDENT00177350;
scaffold4318_size46720	maker	gene	20619	22745	.	+	.	ID=LDENG00177280;Name=LDENG00177280;Note=Similar to vamp2: Vesicle-associated membrane protein 2 (Xenopus laevis OX%3D8355);
scaffold4318_size46720	maker	mRNA	20619	22745	.	+	.	ID=LDENT00177280;Parent=LDENG00177280;Name=LDENT00177280;Note=Similar to vamp2: Vesicle-associated membrane protein 2 (Xenopus laevis OX%3D8355);
scaffold4318_size46720	maker	exon	20619	20621	.	+	.	ID=LDENT00177280:1;Parent=LDENT00177280;
scaffold4318_size46720	maker	exon	20944	21114	.	+	.	ID=LDENT00177280:2;Parent=LDENT00177280;
scaffold4318_size46720	maker	exon	22608	22745	.	+	.	ID=LDENT00177280:3;Parent=LDENT00177280;
scaffold4318_size46720	maker	CDS	20619	20621	.	+	0	ID=LDENT00177280:cds;Parent=LDENT00177280;
scaffold4318_size46720	maker	CDS	20944	21114	.	+	0	ID=LDENT00177280:cds;Parent=LDENT00177280;
scaffold4318_size46720	maker	CDS	22608	22745	.	+	0	ID=LDENT00177280:cds;Parent=LDENT00177280;
scaffold4318_size46720	maker	gene	29590	35367	.	+	.	ID=LDENG00177300;Name=LDENG00177300;Note=Similar to enoph1: Enolase-phosphatase E1 (Salmo salar OX%3D8030);
scaffold4318_size46720	maker	mRNA	29590	35367	.	+	.	ID=LDENT00177300;Parent=LDENG00177300;Name=LDENT00177300;Note=Similar to enoph1: Enolase-phosphatase E1 (Salmo salar OX%3D8030);
scaffold4318_size46720	maker	exon	29590	29939	.	+	.	ID=LDENT00177300:1;Parent=LDENT00177300;
scaffold4318_size46720	maker	exon	30414	30515	.	+	.	ID=LDENT00177300:2;Parent=LDENT00177300;
scaffold4318_size46720	maker	exon	31318	31520	.	+	.	ID=LDENT00177300:3;Parent=LDENT00177300;
scaffold4318_size46720	maker	exon	31894	32026	.	+	.	ID=LDENT00177300:4;Parent=LDENT00177300;
scaffold4318_size46720	maker	exon	33384	33507	.	+	.	ID=LDENT00177300:5;Parent=LDENT00177300;
scaffold4318_size46720	maker	exon	34520	35367	.	+	.	ID=LDENT00177300:6;Parent=LDENT00177300;
scaffold4318_size46720	maker	five_prime_UTR	29590	29855	.	+	.	ID=LDENT00177300:five_prime_utr;Parent=LDENT00177300;
scaffold4318_size46720	maker	CDS	29856	29939	.	+	0	ID=LDENT00177300:cds;Parent=LDENT00177300;
scaffold4318_size46720	maker	CDS	30414	30515	.	+	0	ID=LDENT00177300:cds;Parent=LDENT00177300;
scaffold4318_size46720	maker	CDS	31318	31520	.	+	0	ID=LDENT00177300:cds;Parent=LDENT00177300;
scaffold4318_size46720	maker	CDS	31894	32026	.	+	1	ID=LDENT00177300:cds;Parent=LDENT00177300;
scaffold4318_size46720	maker	CDS	33384	33507	.	+	0	ID=LDENT00177300:cds;Parent=LDENT00177300;
scaffold4318_size46720	maker	CDS	34520	34659	.	+	2	ID=LDENT00177300:cds;Parent=LDENT00177300;
scaffold4318_size46720	maker	three_prime_UTR	34660	35367	.	+	.	ID=LDENT00177300:three_prime_utr;Parent=LDENT00177300;
scaffold4318_size46720	maker	gene	12890	17000	.	-	.	ID=LDENG00177270;Name=LDENG00177270;Note=Similar to Mat2a: S-adenosylmethionine synthase isoform type-2 (Mus musculus OX%3D10090);
scaffold4318_size46720	maker	mRNA	12890	17000	.	-	.	ID=LDENT00177270;Parent=LDENG00177270;Name=LDENT00177270;Note=Similar to Mat2a: S-adenosylmethionine synthase isoform type-2 (Mus musculus OX%3D10090);
scaffold4318_size46720	maker	exon	12890	13629	.	-	.	ID=LDENT00177270:1;Parent=LDENT00177270;
scaffold4318_size46720	maker	exon	13736	13869	.	-	.	ID=LDENT00177270:2;Parent=LDENT00177270;
scaffold4318_size46720	maker	exon	13950	14132	.	-	.	ID=LDENT00177270:3;Parent=LDENT00177270;
scaffold4318_size46720	maker	exon	14245	14463	.	-	.	ID=LDENT00177270:4;Parent=LDENT00177270;
scaffold4318_size46720	maker	exon	15034	15177	.	-	.	ID=LDENT00177270:5;Parent=LDENT00177270;
scaffold4318_size46720	maker	exon	15768	15880	.	-	.	ID=LDENT00177270:6;Parent=LDENT00177270;
scaffold4318_size46720	maker	exon	15975	16097	.	-	.	ID=LDENT00177270:7;Parent=LDENT00177270;
scaffold4318_size46720	maker	exon	16420	16497	.	-	.	ID=LDENT00177270:8;Parent=LDENT00177270;
scaffold4318_size46720	maker	exon	16689	17000	.	-	.	ID=LDENT00177270:9;Parent=LDENT00177270;
scaffold4318_size46720	maker	five_prime_UTR	16762	17000	.	-	.	ID=LDENT00177270:five_prime_utr;Parent=LDENT00177270;
scaffold4318_size46720	maker	CDS	16689	16761	.	-	0	ID=LDENT00177270:cds;Parent=LDENT00177270;
scaffold4318_size46720	maker	CDS	16420	16497	.	-	2	ID=LDENT00177270:cds;Parent=LDENT00177270;
scaffold4318_size46720	maker	CDS	15975	16097	.	-	2	ID=LDENT00177270:cds;Parent=LDENT00177270;
scaffold4318_size46720	maker	CDS	15768	15880	.	-	2	ID=LDENT00177270:cds;Parent=LDENT00177270;
scaffold4318_size46720	maker	CDS	15034	15177	.	-	0	ID=LDENT00177270:cds;Parent=LDENT00177270;
scaffold4318_size46720	maker	CDS	14245	14463	.	-	0	ID=LDENT00177270:cds;Parent=LDENT00177270;
scaffold4318_size46720	maker	CDS	13950	14132	.	-	0	ID=LDENT00177270:cds;Parent=LDENT00177270;
scaffold4318_size46720	maker	CDS	13736	13869	.	-	0	ID=LDENT00177270:cds;Parent=LDENT00177270;
scaffold4318_size46720	maker	CDS	13527	13629	.	-	1	ID=LDENT00177270:cds;Parent=LDENT00177270;
scaffold4318_size46720	maker	three_prime_UTR	12890	13526	.	-	.	ID=LDENT00177270:three_prime_utr;Parent=LDENT00177270;
scaffold4318_size46720	maker	gene	22550	29181	.	-	.	ID=LDENG00177290;Name=LDENG00177290;Note=Similar to Hnrnpd: Heterogeneous nuclear ribonucleoprotein D0 (Rattus norvegicus OX%3D10116);
scaffold4318_size46720	maker	mRNA	22550	29181	.	-	.	ID=LDENT00177290;Parent=LDENG00177290;Name=LDENT00177290;Note=Similar to Hnrnpd: Heterogeneous nuclear ribonucleoprotein D0 (Rattus norvegicus OX%3D10116);
scaffold4318_size46720	maker	exon	22550	23473	.	-	.	ID=LDENT00177290:1;Parent=LDENT00177290;
scaffold4318_size46720	maker	exon	24722	24815	.	-	.	ID=LDENT00177290:2;Parent=LDENT00177290;
scaffold4318_size46720	maker	exon	25645	25803	.	-	.	ID=LDENT00177290:3;Parent=LDENT00177290;
scaffold4318_size46720	maker	exon	26179	26278	.	-	.	ID=LDENT00177290:4;Parent=LDENT00177290;
scaffold4318_size46720	maker	exon	26827	26958	.	-	.	ID=LDENT00177290:5;Parent=LDENT00177290;
scaffold4318_size46720	maker	exon	27277	27438	.	-	.	ID=LDENT00177290:6;Parent=LDENT00177290;
scaffold4318_size46720	maker	exon	28309	28477	.	-	.	ID=LDENT00177290:7;Parent=LDENT00177290;
scaffold4318_size46720	maker	exon	28688	29181	.	-	.	ID=LDENT00177290:8;Parent=LDENT00177290;
scaffold4318_size46720	maker	five_prime_UTR	28855	29181	.	-	.	ID=LDENT00177290:five_prime_utr;Parent=LDENT00177290;
scaffold4318_size46720	maker	CDS	28688	28854	.	-	0	ID=LDENT00177290:cds;Parent=LDENT00177290;
scaffold4318_size46720	maker	CDS	28309	28477	.	-	1	ID=LDENT00177290:cds;Parent=LDENT00177290;
scaffold4318_size46720	maker	CDS	27277	27438	.	-	0	ID=LDENT00177290:cds;Parent=LDENT00177290;
scaffold4318_size46720	maker	CDS	26827	26958	.	-	0	ID=LDENT00177290:cds;Parent=LDENT00177290;
scaffold4318_size46720	maker	CDS	26179	26278	.	-	0	ID=LDENT00177290:cds;Parent=LDENT00177290;
scaffold4318_size46720	maker	CDS	25645	25803	.	-	2	ID=LDENT00177290:cds;Parent=LDENT00177290;
scaffold4318_size46720	maker	CDS	24748	24815	.	-	2	ID=LDENT00177290:cds;Parent=LDENT00177290;
scaffold4318_size46720	maker	three_prime_UTR	24722	24747	.	-	.	ID=LDENT00177290:three_prime_utr;Parent=LDENT00177290;
scaffold4318_size46720	maker	three_prime_UTR	22550	23473	.	-	.	ID=LDENT00177290:three_prime_utr;Parent=LDENT00177290;
scaffold4318_size46720	maker	gene	35376	40749	.	-	.	ID=LDENG00177310;Name=LDENG00177310;Note=Similar to TMEM150C: Transmembrane protein 150C (Bos taurus OX%3D9913);
scaffold4318_size46720	maker	mRNA	35376	40749	.	-	.	ID=LDENT00177310;Parent=LDENG00177310;Name=LDENT00177310;Note=Similar to TMEM150C: Transmembrane protein 150C (Bos taurus OX%3D9913);
scaffold4318_size46720	maker	exon	35376	36365	.	-	.	ID=LDENT00177310:1;Parent=LDENT00177310;
scaffold4318_size46720	maker	exon	36865	37042	.	-	.	ID=LDENT00177310:2;Parent=LDENT00177310;
scaffold4318_size46720	maker	exon	38188	38315	.	-	.	ID=LDENT00177310:3;Parent=LDENT00177310;
scaffold4318_size46720	maker	exon	38399	38466	.	-	.	ID=LDENT00177310:4;Parent=LDENT00177310;
scaffold4318_size46720	maker	exon	38553	38585	.	-	.	ID=LDENT00177310:5;Parent=LDENT00177310;
scaffold4318_size46720	maker	exon	38664	38720	.	-	.	ID=LDENT00177310:6;Parent=LDENT00177310;
scaffold4318_size46720	maker	exon	39322	39472	.	-	.	ID=LDENT00177310:7;Parent=LDENT00177310;
scaffold4318_size46720	maker	exon	40599	40749	.	-	.	ID=LDENT00177310:8;Parent=LDENT00177310;
scaffold4318_size46720	maker	five_prime_UTR	40599	40749	.	-	.	ID=LDENT00177310:five_prime_utr;Parent=LDENT00177310;
scaffold4318_size46720	maker	five_prime_UTR	39426	39472	.	-	.	ID=LDENT00177310:five_prime_utr;Parent=LDENT00177310;
scaffold4318_size46720	maker	CDS	39322	39425	.	-	0	ID=LDENT00177310:cds;Parent=LDENT00177310;
scaffold4318_size46720	maker	CDS	38664	38720	.	-	1	ID=LDENT00177310:cds;Parent=LDENT00177310;
scaffold4318_size46720	maker	CDS	38553	38585	.	-	1	ID=LDENT00177310:cds;Parent=LDENT00177310;
scaffold4318_size46720	maker	CDS	38399	38466	.	-	1	ID=LDENT00177310:cds;Parent=LDENT00177310;
scaffold4318_size46720	maker	CDS	38188	38315	.	-	2	ID=LDENT00177310:cds;Parent=LDENT00177310;
scaffold4318_size46720	maker	CDS	36865	37042	.	-	0	ID=LDENT00177310:cds;Parent=LDENT00177310;
scaffold4318_size46720	maker	CDS	36163	36365	.	-	2	ID=LDENT00177310:cds;Parent=LDENT00177310;
scaffold4318_size46720	maker	three_prime_UTR	35376	36162	.	-	.	ID=LDENT00177310:three_prime_utr;Parent=LDENT00177310;
scaffold4317_size25937_4624_25937	maker	gene	235	15463	.	+	.	ID=LDENG00177260;Name=LDENG00177260;Note=Similar to PFKFB3: 6-phosphofructo-2-kinase/fructose-2%2C6-bisphosphatase 3 (Homo sapiens OX%3D9606);
scaffold4317_size25937_4624_25937	maker	mRNA	235	15463	.	+	.	ID=LDENT00177260;Parent=LDENG00177260;Name=LDENT00177260;Note=Similar to PFKFB3: 6-phosphofructo-2-kinase/fructose-2%2C6-bisphosphatase 3 (Homo sapiens OX%3D9606);
scaffold4317_size25937_4624_25937	maker	exon	235	313	.	+	.	ID=LDENT00177260:1;Parent=LDENT00177260;
scaffold4317_size25937_4624_25937	maker	exon	3656	3752	.	+	.	ID=LDENT00177260:2;Parent=LDENT00177260;
scaffold4317_size25937_4624_25937	maker	exon	4177	4243	.	+	.	ID=LDENT00177260:3;Parent=LDENT00177260;
scaffold4317_size25937_4624_25937	maker	exon	4326	4400	.	+	.	ID=LDENT00177260:4;Parent=LDENT00177260;
scaffold4317_size25937_4624_25937	maker	exon	4482	4538	.	+	.	ID=LDENT00177260:5;Parent=LDENT00177260;
scaffold4317_size25937_4624_25937	maker	exon	4626	4750	.	+	.	ID=LDENT00177260:6;Parent=LDENT00177260;
scaffold4317_size25937_4624_25937	maker	exon	4848	5055	.	+	.	ID=LDENT00177260:7;Parent=LDENT00177260;
scaffold4317_size25937_4624_25937	maker	exon	6169	6315	.	+	.	ID=LDENT00177260:8;Parent=LDENT00177260;
scaffold4317_size25937_4624_25937	maker	exon	6404	6508	.	+	.	ID=LDENT00177260:9;Parent=LDENT00177260;
scaffold4317_size25937_4624_25937	maker	exon	6628	6757	.	+	.	ID=LDENT00177260:10;Parent=LDENT00177260;
scaffold4317_size25937_4624_25937	maker	exon	7531	7658	.	+	.	ID=LDENT00177260:11;Parent=LDENT00177260;
scaffold4317_size25937_4624_25937	maker	exon	8082	8270	.	+	.	ID=LDENT00177260:12;Parent=LDENT00177260;
scaffold4317_size25937_4624_25937	maker	exon	10514	10571	.	+	.	ID=LDENT00177260:13;Parent=LDENT00177260;
scaffold4317_size25937_4624_25937	maker	exon	14297	15463	.	+	.	ID=LDENT00177260:14;Parent=LDENT00177260;
scaffold4317_size25937_4624_25937	maker	CDS	235	313	.	+	0	ID=LDENT00177260:cds;Parent=LDENT00177260;
scaffold4317_size25937_4624_25937	maker	CDS	3656	3752	.	+	2	ID=LDENT00177260:cds;Parent=LDENT00177260;
scaffold4317_size25937_4624_25937	maker	CDS	4177	4243	.	+	1	ID=LDENT00177260:cds;Parent=LDENT00177260;
scaffold4317_size25937_4624_25937	maker	CDS	4326	4400	.	+	0	ID=LDENT00177260:cds;Parent=LDENT00177260;
scaffold4317_size25937_4624_25937	maker	CDS	4482	4538	.	+	0	ID=LDENT00177260:cds;Parent=LDENT00177260;
scaffold4317_size25937_4624_25937	maker	CDS	4626	4750	.	+	0	ID=LDENT00177260:cds;Parent=LDENT00177260;
scaffold4317_size25937_4624_25937	maker	CDS	4848	5055	.	+	1	ID=LDENT00177260:cds;Parent=LDENT00177260;
scaffold4317_size25937_4624_25937	maker	CDS	6169	6315	.	+	0	ID=LDENT00177260:cds;Parent=LDENT00177260;
scaffold4317_size25937_4624_25937	maker	CDS	6404	6508	.	+	0	ID=LDENT00177260:cds;Parent=LDENT00177260;
scaffold4317_size25937_4624_25937	maker	CDS	6628	6757	.	+	0	ID=LDENT00177260:cds;Parent=LDENT00177260;
scaffold4317_size25937_4624_25937	maker	CDS	7531	7658	.	+	2	ID=LDENT00177260:cds;Parent=LDENT00177260;
scaffold4317_size25937_4624_25937	maker	CDS	8082	8270	.	+	0	ID=LDENT00177260:cds;Parent=LDENT00177260;
scaffold4317_size25937_4624_25937	maker	CDS	10514	10543	.	+	0	ID=LDENT00177260:cds;Parent=LDENT00177260;
scaffold4317_size25937_4624_25937	maker	three_prime_UTR	10544	10571	.	+	.	ID=LDENT00177260:three_prime_utr;Parent=LDENT00177260;
scaffold4317_size25937_4624_25937	maker	three_prime_UTR	14297	15463	.	+	.	ID=LDENT00177260:three_prime_utr;Parent=LDENT00177260;
scaffold4330_size45992	maker	gene	19739	37564	.	+	.	ID=LDENG00177650;Name=LDENG00177650;Note=Similar to CCDC66: Coiled-coil domain-containing protein 66 (Homo sapiens OX%3D9606);
scaffold4330_size45992	maker	mRNA	19739	37564	.	+	.	ID=LDENT00177650;Parent=LDENG00177650;Name=LDENT00177650;Note=Similar to CCDC66: Coiled-coil domain-containing protein 66 (Homo sapiens OX%3D9606);
scaffold4330_size45992	maker	exon	19739	19854	.	+	.	ID=LDENT00177650:1;Parent=LDENT00177650;
scaffold4330_size45992	maker	exon	20337	20395	.	+	.	ID=LDENT00177650:2;Parent=LDENT00177650;
scaffold4330_size45992	maker	exon	20993	21015	.	+	.	ID=LDENT00177650:3;Parent=LDENT00177650;
scaffold4330_size45992	maker	exon	21403	21651	.	+	.	ID=LDENT00177650:4;Parent=LDENT00177650;
scaffold4330_size45992	maker	exon	21999	22254	.	+	.	ID=LDENT00177650:5;Parent=LDENT00177650;
scaffold4330_size45992	maker	exon	22814	22952	.	+	.	ID=LDENT00177650:6;Parent=LDENT00177650;
scaffold4330_size45992	maker	exon	23073	23167	.	+	.	ID=LDENT00177650:7;Parent=LDENT00177650;
scaffold4330_size45992	maker	exon	23540	23613	.	+	.	ID=LDENT00177650:8;Parent=LDENT00177650;
scaffold4330_size45992	maker	exon	23874	23966	.	+	.	ID=LDENT00177650:9;Parent=LDENT00177650;
scaffold4330_size45992	maker	exon	25194	25328	.	+	.	ID=LDENT00177650:10;Parent=LDENT00177650;
scaffold4330_size45992	maker	exon	26654	26886	.	+	.	ID=LDENT00177650:11;Parent=LDENT00177650;
scaffold4330_size45992	maker	exon	28021	28105	.	+	.	ID=LDENT00177650:12;Parent=LDENT00177650;
scaffold4330_size45992	maker	exon	28268	28429	.	+	.	ID=LDENT00177650:13;Parent=LDENT00177650;
scaffold4330_size45992	maker	exon	28669	28747	.	+	.	ID=LDENT00177650:14;Parent=LDENT00177650;
scaffold4330_size45992	maker	exon	29047	29148	.	+	.	ID=LDENT00177650:15;Parent=LDENT00177650;
scaffold4330_size45992	maker	exon	30338	30626	.	+	.	ID=LDENT00177650:16;Parent=LDENT00177650;
scaffold4330_size45992	maker	exon	31350	31557	.	+	.	ID=LDENT00177650:17;Parent=LDENT00177650;
scaffold4330_size45992	maker	exon	35045	35094	.	+	.	ID=LDENT00177650:18;Parent=LDENT00177650;
scaffold4330_size45992	maker	exon	35335	35378	.	+	.	ID=LDENT00177650:19;Parent=LDENT00177650;
scaffold4330_size45992	maker	exon	35516	35572	.	+	.	ID=LDENT00177650:20;Parent=LDENT00177650;
scaffold4330_size45992	maker	exon	35804	35931	.	+	.	ID=LDENT00177650:21;Parent=LDENT00177650;
scaffold4330_size45992	maker	exon	36153	37175	.	+	.	ID=LDENT00177650:22;Parent=LDENT00177650;
scaffold4330_size45992	maker	exon	37240	37564	.	+	.	ID=LDENT00177650:23;Parent=LDENT00177650;
scaffold4330_size45992	maker	five_prime_UTR	19739	19843	.	+	.	ID=LDENT00177650:five_prime_utr;Parent=LDENT00177650;
scaffold4330_size45992	maker	CDS	19844	19854	.	+	0	ID=LDENT00177650:cds;Parent=LDENT00177650;
scaffold4330_size45992	maker	CDS	20337	20395	.	+	1	ID=LDENT00177650:cds;Parent=LDENT00177650;
scaffold4330_size45992	maker	CDS	20993	21015	.	+	2	ID=LDENT00177650:cds;Parent=LDENT00177650;
scaffold4330_size45992	maker	CDS	21403	21651	.	+	0	ID=LDENT00177650:cds;Parent=LDENT00177650;
scaffold4330_size45992	maker	CDS	21999	22254	.	+	0	ID=LDENT00177650:cds;Parent=LDENT00177650;
scaffold4330_size45992	maker	CDS	22814	22952	.	+	2	ID=LDENT00177650:cds;Parent=LDENT00177650;
scaffold4330_size45992	maker	CDS	23073	23167	.	+	1	ID=LDENT00177650:cds;Parent=LDENT00177650;
scaffold4330_size45992	maker	CDS	23540	23613	.	+	2	ID=LDENT00177650:cds;Parent=LDENT00177650;
scaffold4330_size45992	maker	CDS	23874	23966	.	+	0	ID=LDENT00177650:cds;Parent=LDENT00177650;
scaffold4330_size45992	maker	CDS	25194	25328	.	+	0	ID=LDENT00177650:cds;Parent=LDENT00177650;
scaffold4330_size45992	maker	CDS	26654	26886	.	+	0	ID=LDENT00177650:cds;Parent=LDENT00177650;
scaffold4330_size45992	maker	CDS	28021	28105	.	+	1	ID=LDENT00177650:cds;Parent=LDENT00177650;
scaffold4330_size45992	maker	CDS	28268	28429	.	+	0	ID=LDENT00177650:cds;Parent=LDENT00177650;
scaffold4330_size45992	maker	CDS	28669	28747	.	+	0	ID=LDENT00177650:cds;Parent=LDENT00177650;
scaffold4330_size45992	maker	CDS	29047	29148	.	+	2	ID=LDENT00177650:cds;Parent=LDENT00177650;
scaffold4330_size45992	maker	CDS	30338	30626	.	+	2	ID=LDENT00177650:cds;Parent=LDENT00177650;
scaffold4330_size45992	maker	CDS	31350	31557	.	+	1	ID=LDENT00177650:cds;Parent=LDENT00177650;
scaffold4330_size45992	maker	CDS	35045	35094	.	+	0	ID=LDENT00177650:cds;Parent=LDENT00177650;
scaffold4330_size45992	maker	CDS	35335	35378	.	+	1	ID=LDENT00177650:cds;Parent=LDENT00177650;
scaffold4330_size45992	maker	CDS	35516	35572	.	+	2	ID=LDENT00177650:cds;Parent=LDENT00177650;
scaffold4330_size45992	maker	CDS	35804	35931	.	+	2	ID=LDENT00177650:cds;Parent=LDENT00177650;
scaffold4330_size45992	maker	CDS	36153	36272	.	+	0	ID=LDENT00177650:cds;Parent=LDENT00177650;
scaffold4330_size45992	maker	three_prime_UTR	36273	37175	.	+	.	ID=LDENT00177650:three_prime_utr;Parent=LDENT00177650;
scaffold4330_size45992	maker	three_prime_UTR	37240	37564	.	+	.	ID=LDENT00177650:three_prime_utr;Parent=LDENT00177650;
scaffold4330_size45992	maker	gene	764	3945	.	-	.	ID=LDENG00177640;Name=LDENG00177640;Note=Similar to IP6K1: Inositol hexakisphosphate kinase 1 (Homo sapiens OX%3D9606);
scaffold4330_size45992	maker	mRNA	764	3945	.	-	.	ID=LDENT00177640;Parent=LDENG00177640;Name=LDENT00177640;Note=Similar to IP6K1: Inositol hexakisphosphate kinase 1 (Homo sapiens OX%3D9606);
scaffold4330_size45992	maker	exon	1438	1547	.	-	.	ID=LDENT00177640:1;Parent=LDENT00177640;
scaffold4330_size45992	maker	exon	764	955	.	-	.	ID=LDENT00177640:2;Parent=LDENT00177640;
scaffold4330_size45992	maker	exon	2596	2789	.	-	.	ID=LDENT00177640:3;Parent=LDENT00177640;
scaffold4330_size45992	maker	exon	3842	3945	.	-	.	ID=LDENT00177640:4;Parent=LDENT00177640;
scaffold4330_size45992	maker	CDS	3842	3945	.	-	0	ID=LDENT00177640:cds;Parent=LDENT00177640;
scaffold4330_size45992	maker	CDS	2596	2789	.	-	1	ID=LDENT00177640:cds;Parent=LDENT00177640;
scaffold4330_size45992	maker	CDS	1438	1547	.	-	2	ID=LDENT00177640:cds;Parent=LDENT00177640;
scaffold4330_size45992	maker	CDS	764	955	.	-	0	ID=LDENT00177640:cds;Parent=LDENT00177640;
scaffold4323_size66308	maker	gene	21888	24281	.	+	.	ID=LDENG00177450;Name=LDENG00177450;Note=Similar to GFRA2: GDNF family receptor alpha-2 (Bos taurus OX%3D9913);
scaffold4323_size66308	maker	mRNA	21888	24281	.	+	.	ID=LDENT00177450;Parent=LDENG00177450;Name=LDENT00177450;Note=Similar to GFRA2: GDNF family receptor alpha-2 (Bos taurus OX%3D9913);
scaffold4323_size66308	maker	exon	21888	22062	.	+	.	ID=LDENT00177450:1;Parent=LDENT00177450;
scaffold4323_size66308	maker	exon	23887	24281	.	+	.	ID=LDENT00177450:2;Parent=LDENT00177450;
scaffold4323_size66308	maker	CDS	21888	22062	.	+	0	ID=LDENT00177450:cds;Parent=LDENT00177450;
scaffold4323_size66308	maker	CDS	23887	24281	.	+	2	ID=LDENT00177450:cds;Parent=LDENT00177450;
scaffold4323_size66308	maker	gene	66480	67144	.	-	.	ID=LDENG00177470;Name=LDENG00177470;Note=Protein of unknown function;
scaffold4323_size66308	maker	mRNA	66480	67144	598	-	.	ID=LDENT00177470;Parent=LDENG00177470;Name=LDENT00177470;Note=Protein of unknown function;
scaffold4323_size66308	maker	exon	66480	67013	.	-	.	ID=LDENT00177470:1;Parent=LDENT00177470;
scaffold4323_size66308	maker	exon	67081	67144	.	-	.	ID=LDENT00177470:2;Parent=LDENT00177470;
scaffold4323_size66308	maker	CDS	67081	67144	.	-	0	ID=LDENT00177470:cds;Parent=LDENT00177470;
scaffold4323_size66308	maker	CDS	66787	67013	.	-	2	ID=LDENT00177470:cds;Parent=LDENT00177470;
scaffold4323_size66308	maker	three_prime_UTR	66480	66786	.	-	.	ID=LDENT00177470:three_prime_utr;Parent=LDENT00177470;
scaffold4323_size66308	maker	gene	17100	17282	.	-	.	ID=LDENG00177440;Name=LDENG00177440;Note=Protein of unknown function;
scaffold4323_size66308	maker	mRNA	17100	17282	45.6687	-	.	ID=LDENT00177440;Parent=LDENG00177440;Name=LDENT00177440;Note=Protein of unknown function;
scaffold4323_size66308	maker	exon	17100	17282	.	-	.	ID=LDENT00177440:1;Parent=LDENT00177440;
scaffold4323_size66308	maker	CDS	17100	17282	.	-	0	ID=LDENT00177440:cds;Parent=LDENT00177440;
scaffold4323_size66308	maker	gene	30469	30636	.	+	.	ID=LDENG00177460;Name=LDENG00177460;Note=Similar to Transposable element Tcb1 transposase (Caenorhabditis briggsae OX%3D6238);
scaffold4323_size66308	maker	mRNA	30469	30636	27.1806	+	.	ID=LDENT00177460;Parent=LDENG00177460;Name=LDENT00177460;Note=Similar to Transposable element Tcb1 transposase (Caenorhabditis briggsae OX%3D6238);
scaffold4323_size66308	maker	exon	30469	30636	.	+	.	ID=LDENT00177460:1;Parent=LDENT00177460;
scaffold4323_size66308	maker	CDS	30469	30636	.	+	0	ID=LDENT00177460:cds;Parent=LDENT00177460;
scaffold4329_size38056	maker	gene	4144	26444	.	+	.	ID=LDENG00177550;Name=LDENG00177550;Note=Similar to csnk1db: Casein kinase I isoform delta-B (Danio rerio OX%3D7955);
scaffold4329_size38056	maker	mRNA	4144	26444	.	+	.	ID=LDENT00177550;Parent=LDENG00177550;Name=LDENT00177550;Note=Similar to csnk1db: Casein kinase I isoform delta-B (Danio rerio OX%3D7955);
scaffold4329_size38056	maker	exon	4144	4613	.	+	.	ID=LDENT00177550:1;Parent=LDENT00177550;
scaffold4329_size38056	maker	exon	10162	10272	.	+	.	ID=LDENT00177550:2;Parent=LDENT00177550;
scaffold4329_size38056	maker	exon	12532	12680	.	+	.	ID=LDENT00177550:3;Parent=LDENT00177550;
scaffold4329_size38056	maker	exon	15148	15376	.	+	.	ID=LDENT00177550:4;Parent=LDENT00177550;
scaffold4329_size38056	maker	exon	15568	15738	.	+	.	ID=LDENT00177550:5;Parent=LDENT00177550;
scaffold4329_size38056	maker	exon	15832	15980	.	+	.	ID=LDENT00177550:6;Parent=LDENT00177550;
scaffold4329_size38056	maker	exon	19983	20151	.	+	.	ID=LDENT00177550:7;Parent=LDENT00177550;
scaffold4329_size38056	maker	exon	22490	22629	.	+	.	ID=LDENT00177550:8;Parent=LDENT00177550;
scaffold4329_size38056	maker	exon	23051	23121	.	+	.	ID=LDENT00177550:9;Parent=LDENT00177550;
scaffold4329_size38056	maker	exon	25102	26444	.	+	.	ID=LDENT00177550:10;Parent=LDENT00177550;
scaffold4329_size38056	maker	five_prime_UTR	4144	4537	.	+	.	ID=LDENT00177550:five_prime_utr;Parent=LDENT00177550;
scaffold4329_size38056	maker	CDS	4538	4613	.	+	0	ID=LDENT00177550:cds;Parent=LDENT00177550;
scaffold4329_size38056	maker	CDS	10162	10272	.	+	2	ID=LDENT00177550:cds;Parent=LDENT00177550;
scaffold4329_size38056	maker	CDS	12532	12680	.	+	2	ID=LDENT00177550:cds;Parent=LDENT00177550;
scaffold4329_size38056	maker	CDS	15148	15376	.	+	0	ID=LDENT00177550:cds;Parent=LDENT00177550;
scaffold4329_size38056	maker	CDS	15568	15738	.	+	2	ID=LDENT00177550:cds;Parent=LDENT00177550;
scaffold4329_size38056	maker	CDS	15832	15980	.	+	2	ID=LDENT00177550:cds;Parent=LDENT00177550;
scaffold4329_size38056	maker	CDS	19983	20151	.	+	0	ID=LDENT00177550:cds;Parent=LDENT00177550;
scaffold4329_size38056	maker	CDS	22490	22629	.	+	2	ID=LDENT00177550:cds;Parent=LDENT00177550;
scaffold4329_size38056	maker	CDS	23051	23083	.	+	0	ID=LDENT00177550:cds;Parent=LDENT00177550;
scaffold4329_size38056	maker	three_prime_UTR	23084	23121	.	+	.	ID=LDENT00177550:three_prime_utr;Parent=LDENT00177550;
scaffold4329_size38056	maker	three_prime_UTR	25102	26444	.	+	.	ID=LDENT00177550:three_prime_utr;Parent=LDENT00177550;
scaffold4329_size38056	maker	gene	11363	12038	.	-	.	ID=LDENG00177560;Name=LDENG00177560;Note=Protein of unknown function;
scaffold4329_size38056	maker	mRNA	11363	12038	1121	-	.	ID=LDENT00177560;Parent=LDENG00177560;Name=LDENT00177560;Note=Protein of unknown function;
scaffold4329_size38056	maker	exon	11363	11551	.	-	.	ID=LDENT00177560:1;Parent=LDENT00177560;
scaffold4329_size38056	maker	exon	11853	11998	.	-	.	ID=LDENT00177560:2;Parent=LDENT00177560;
scaffold4329_size38056	maker	exon	12019	12038	.	-	.	ID=LDENT00177560:3;Parent=LDENT00177560;
scaffold4329_size38056	maker	five_prime_UTR	12019	12038	.	-	.	ID=LDENT00177560:five_prime_utr;Parent=LDENT00177560;
scaffold4329_size38056	maker	five_prime_UTR	11853	11998	.	-	.	ID=LDENT00177560:five_prime_utr;Parent=LDENT00177560;
scaffold4329_size38056	maker	five_prime_UTR	11548	11551	.	-	.	ID=LDENT00177560:five_prime_utr;Parent=LDENT00177560;
scaffold4329_size38056	maker	CDS	11389	11547	.	-	0	ID=LDENT00177560:cds;Parent=LDENT00177560;
scaffold4329_size38056	maker	three_prime_UTR	11363	11388	.	-	.	ID=LDENT00177560:three_prime_utr;Parent=LDENT00177560;
scaffold4329_size38056	maker	gene	25758	32908	.	-	.	ID=LDENG00177570;Name=LDENG00177570;Note=Similar to SLC16A3: Monocarboxylate transporter 4 (Gallus gallus OX%3D9031);
scaffold4329_size38056	maker	mRNA	25758	32908	.	-	.	ID=LDENT00177570;Parent=LDENG00177570;Name=LDENT00177570;Note=Similar to SLC16A3: Monocarboxylate transporter 4 (Gallus gallus OX%3D9031);
scaffold4329_size38056	maker	exon	25758	25844	.	-	.	ID=LDENT00177570:1;Parent=LDENT00177570;
scaffold4329_size38056	maker	exon	26165	26236	.	-	.	ID=LDENT00177570:2;Parent=LDENT00177570;
scaffold4329_size38056	maker	exon	28135	28152	.	-	.	ID=LDENT00177570:3;Parent=LDENT00177570;
scaffold4329_size38056	maker	exon	28206	28486	.	-	.	ID=LDENT00177570:4;Parent=LDENT00177570;
scaffold4329_size38056	maker	exon	30523	30703	.	-	.	ID=LDENT00177570:5;Parent=LDENT00177570;
scaffold4329_size38056	maker	exon	31180	31790	.	-	.	ID=LDENT00177570:6;Parent=LDENT00177570;
scaffold4329_size38056	maker	exon	32459	32602	.	-	.	ID=LDENT00177570:7;Parent=LDENT00177570;
scaffold4329_size38056	maker	exon	32686	32908	.	-	.	ID=LDENT00177570:8;Parent=LDENT00177570;
scaffold4329_size38056	maker	CDS	32686	32908	.	-	0	ID=LDENT00177570:cds;Parent=LDENT00177570;
scaffold4329_size38056	maker	CDS	32459	32602	.	-	2	ID=LDENT00177570:cds;Parent=LDENT00177570;
scaffold4329_size38056	maker	CDS	31180	31790	.	-	2	ID=LDENT00177570:cds;Parent=LDENT00177570;
scaffold4329_size38056	maker	CDS	30523	30703	.	-	0	ID=LDENT00177570:cds;Parent=LDENT00177570;
scaffold4329_size38056	maker	CDS	28206	28486	.	-	2	ID=LDENT00177570:cds;Parent=LDENT00177570;
scaffold4329_size38056	maker	CDS	28135	28152	.	-	0	ID=LDENT00177570:cds;Parent=LDENT00177570;
scaffold4329_size38056	maker	CDS	26165	26236	.	-	0	ID=LDENT00177570:cds;Parent=LDENT00177570;
scaffold4329_size38056	maker	CDS	25758	25844	.	-	0	ID=LDENT00177570:cds;Parent=LDENT00177570;
scaffold4329_size38056	maker	gene	33829	34059	.	+	.	ID=LDENG00177580;Name=LDENG00177580;Note=Protein of unknown function;
scaffold4329_size38056	maker	mRNA	33829	34059	70.8	+	.	ID=LDENT00177580;Parent=LDENG00177580;Name=LDENT00177580;Note=Protein of unknown function;
scaffold4329_size38056	maker	exon	33829	34059	.	+	.	ID=LDENT00177580:1;Parent=LDENT00177580;
scaffold4329_size38056	maker	CDS	33829	34059	.	+	0	ID=LDENT00177580:cds;Parent=LDENT00177580;
scaffold4331_size54570	maker	gene	52433	53235	.	-	.	ID=LDENG00177670;Name=LDENG00177670;Note=Protein of unknown function;
scaffold4331_size54570	maker	mRNA	52433	53235	30.85236	-	.	ID=LDENT00177670;Parent=LDENG00177670;Name=LDENT00177670;Note=Protein of unknown function;
scaffold4331_size54570	maker	exon	52433	53062	.	-	.	ID=LDENT00177670:1;Parent=LDENT00177670;
scaffold4331_size54570	maker	exon	53095	53235	.	-	.	ID=LDENT00177670:2;Parent=LDENT00177670;
scaffold4331_size54570	maker	CDS	53095	53235	.	-	0	ID=LDENT00177670:cds;Parent=LDENT00177670;
scaffold4331_size54570	maker	CDS	52433	53062	.	-	0	ID=LDENT00177670:cds;Parent=LDENT00177670;
scaffold4331_size54570	maker	gene	28309	29118	.	-	.	ID=LDENG00177660;Name=LDENG00177660;Note=Protein of unknown function;
scaffold4331_size54570	maker	mRNA	28309	29118	29.87263	-	.	ID=LDENT00177660;Parent=LDENG00177660;Name=LDENT00177660;Note=Protein of unknown function;
scaffold4331_size54570	maker	exon	28309	28669	.	-	.	ID=LDENT00177660:1;Parent=LDENT00177660;
scaffold4331_size54570	maker	exon	28973	29118	.	-	.	ID=LDENT00177660:2;Parent=LDENT00177660;
scaffold4331_size54570	maker	CDS	28973	29118	.	-	0	ID=LDENT00177660:cds;Parent=LDENT00177660;
scaffold4331_size54570	maker	CDS	28309	28669	.	-	1	ID=LDENT00177660:cds;Parent=LDENT00177660;
scaffold4332_size25812_12497_25812	maker	gene	5924	6505	.	+	.	ID=LDENG00177680;Name=LDENG00177680;Note=Protein of unknown function;
scaffold4332_size25812_12497_25812	maker	mRNA	5924	6505	448	+	.	ID=LDENT00177680;Parent=LDENG00177680;Name=LDENT00177680;Note=Protein of unknown function;
scaffold4332_size25812_12497_25812	maker	exon	5924	6193	.	+	.	ID=LDENT00177680:1;Parent=LDENT00177680;
scaffold4332_size25812_12497_25812	maker	exon	6328	6505	.	+	.	ID=LDENT00177680:2;Parent=LDENT00177680;
scaffold4332_size25812_12497_25812	maker	five_prime_UTR	5924	6019	.	+	.	ID=LDENT00177680:five_prime_utr;Parent=LDENT00177680;
scaffold4332_size25812_12497_25812	maker	CDS	6020	6193	.	+	0	ID=LDENT00177680:cds;Parent=LDENT00177680;
scaffold4332_size25812_12497_25812	maker	CDS	6328	6363	.	+	0	ID=LDENT00177680:cds;Parent=LDENT00177680;
scaffold4332_size25812_12497_25812	maker	three_prime_UTR	6364	6505	.	+	.	ID=LDENT00177680:three_prime_utr;Parent=LDENT00177680;
scaffold4327_size25845	maker	gene	5256	5708	.	-	.	ID=LDENG00177530;Name=LDENG00177530;Note=Protein of unknown function;
scaffold4327_size25845	maker	mRNA	5256	5708	1336	-	.	ID=LDENT00177530;Parent=LDENG00177530;Name=LDENT00177530;Note=Protein of unknown function;
scaffold4327_size25845	maker	exon	5256	5425	.	-	.	ID=LDENT00177530:1;Parent=LDENT00177530;
scaffold4327_size25845	maker	exon	5511	5708	.	-	.	ID=LDENT00177530:2;Parent=LDENT00177530;
scaffold4327_size25845	maker	CDS	5511	5708	.	-	0	ID=LDENT00177530:cds;Parent=LDENT00177530;
scaffold4327_size25845	maker	three_prime_UTR	5256	5425	.	-	.	ID=LDENT00177530:three_prime_utr;Parent=LDENT00177530;
scaffold4328_size49069	maker	gene	342	31471	.	-	.	ID=LDENG00177540;Name=LDENG00177540;Note=Similar to adgrg6: Adhesion G-protein coupled receptor G6 (Danio rerio OX%3D7955);
scaffold4328_size49069	maker	mRNA	342	31471	.	-	.	ID=LDENT00177540;Parent=LDENG00177540;Name=LDENT00177540;Note=Similar to adgrg6: Adhesion G-protein coupled receptor G6 (Danio rerio OX%3D7955);
scaffold4328_size49069	maker	exon	342	519	.	-	.	ID=LDENT00177540:1;Parent=LDENT00177540;
scaffold4328_size49069	maker	exon	639	775	.	-	.	ID=LDENT00177540:2;Parent=LDENT00177540;
scaffold4328_size49069	maker	exon	862	926	.	-	.	ID=LDENT00177540:3;Parent=LDENT00177540;
scaffold4328_size49069	maker	exon	1087	1175	.	-	.	ID=LDENT00177540:4;Parent=LDENT00177540;
scaffold4328_size49069	maker	exon	1828	1939	.	-	.	ID=LDENT00177540:5;Parent=LDENT00177540;
scaffold4328_size49069	maker	exon	2237	2385	.	-	.	ID=LDENT00177540:6;Parent=LDENT00177540;
scaffold4328_size49069	maker	exon	2778	2816	.	-	.	ID=LDENT00177540:7;Parent=LDENT00177540;
scaffold4328_size49069	maker	exon	3558	3610	.	-	.	ID=LDENT00177540:8;Parent=LDENT00177540;
scaffold4328_size49069	maker	exon	3868	3956	.	-	.	ID=LDENT00177540:9;Parent=LDENT00177540;
scaffold4328_size49069	maker	exon	14530	14601	.	-	.	ID=LDENT00177540:10;Parent=LDENT00177540;
scaffold4328_size49069	maker	exon	15529	15621	.	-	.	ID=LDENT00177540:11;Parent=LDENT00177540;
scaffold4328_size49069	maker	exon	16429	16521	.	-	.	ID=LDENT00177540:12;Parent=LDENT00177540;
scaffold4328_size49069	maker	exon	17302	17373	.	-	.	ID=LDENT00177540:13;Parent=LDENT00177540;
scaffold4328_size49069	maker	exon	20058	20123	.	-	.	ID=LDENT00177540:14;Parent=LDENT00177540;
scaffold4328_size49069	maker	exon	25196	25243	.	-	.	ID=LDENT00177540:15;Parent=LDENT00177540;
scaffold4328_size49069	maker	exon	28692	28865	.	-	.	ID=LDENT00177540:16;Parent=LDENT00177540;
scaffold4328_size49069	maker	exon	29603	29882	.	-	.	ID=LDENT00177540:17;Parent=LDENT00177540;
scaffold4328_size49069	maker	exon	30065	30198	.	-	.	ID=LDENT00177540:18;Parent=LDENT00177540;
scaffold4328_size49069	maker	exon	31123	31471	.	-	.	ID=LDENT00177540:19;Parent=LDENT00177540;
scaffold4328_size49069	maker	five_prime_UTR	31358	31471	.	-	.	ID=LDENT00177540:five_prime_utr;Parent=LDENT00177540;
scaffold4328_size49069	maker	CDS	31123	31357	.	-	0	ID=LDENT00177540:cds;Parent=LDENT00177540;
scaffold4328_size49069	maker	CDS	30065	30198	.	-	2	ID=LDENT00177540:cds;Parent=LDENT00177540;
scaffold4328_size49069	maker	CDS	29603	29882	.	-	0	ID=LDENT00177540:cds;Parent=LDENT00177540;
scaffold4328_size49069	maker	CDS	28692	28865	.	-	2	ID=LDENT00177540:cds;Parent=LDENT00177540;
scaffold4328_size49069	maker	CDS	25196	25243	.	-	2	ID=LDENT00177540:cds;Parent=LDENT00177540;
scaffold4328_size49069	maker	CDS	20058	20123	.	-	2	ID=LDENT00177540:cds;Parent=LDENT00177540;
scaffold4328_size49069	maker	CDS	17302	17373	.	-	2	ID=LDENT00177540:cds;Parent=LDENT00177540;
scaffold4328_size49069	maker	CDS	16429	16521	.	-	2	ID=LDENT00177540:cds;Parent=LDENT00177540;
scaffold4328_size49069	maker	CDS	15529	15621	.	-	2	ID=LDENT00177540:cds;Parent=LDENT00177540;
scaffold4328_size49069	maker	CDS	14530	14601	.	-	2	ID=LDENT00177540:cds;Parent=LDENT00177540;
scaffold4328_size49069	maker	CDS	3868	3956	.	-	2	ID=LDENT00177540:cds;Parent=LDENT00177540;
scaffold4328_size49069	maker	CDS	3558	3610	.	-	0	ID=LDENT00177540:cds;Parent=LDENT00177540;
scaffold4328_size49069	maker	CDS	2778	2816	.	-	1	ID=LDENT00177540:cds;Parent=LDENT00177540;
scaffold4328_size49069	maker	CDS	2237	2385	.	-	1	ID=LDENT00177540:cds;Parent=LDENT00177540;
scaffold4328_size49069	maker	CDS	1828	1939	.	-	2	ID=LDENT00177540:cds;Parent=LDENT00177540;
scaffold4328_size49069	maker	CDS	1087	1175	.	-	1	ID=LDENT00177540:cds;Parent=LDENT00177540;
scaffold4328_size49069	maker	CDS	862	926	.	-	2	ID=LDENT00177540:cds;Parent=LDENT00177540;
scaffold4328_size49069	maker	CDS	639	775	.	-	0	ID=LDENT00177540:cds;Parent=LDENT00177540;
scaffold4328_size49069	maker	CDS	342	519	.	-	1	ID=LDENT00177540:cds;Parent=LDENT00177540;
scaffold4325_size45328	maker	gene	234	21332	.	+	.	ID=LDENG00177490;Name=LDENG00177490;Note=Similar to Ppp3ca: Serine/threonine-protein phosphatase 2B catalytic subunit alpha isoform (Rattus norvegicus OX%3D10116);
scaffold4325_size45328	maker	mRNA	234	21332	.	+	.	ID=LDENT00177490;Parent=LDENG00177490;Name=LDENT00177490;Note=Similar to Ppp3ca: Serine/threonine-protein phosphatase 2B catalytic subunit alpha isoform (Rattus norvegicus OX%3D10116);
scaffold4325_size45328	maker	exon	234	432	.	+	.	ID=LDENT00177490:1;Parent=LDENT00177490;
scaffold4325_size45328	maker	exon	893	1017	.	+	.	ID=LDENT00177490:2;Parent=LDENT00177490;
scaffold4325_size45328	maker	exon	4250	4361	.	+	.	ID=LDENT00177490:3;Parent=LDENT00177490;
scaffold4325_size45328	maker	exon	6224	6369	.	+	.	ID=LDENT00177490:4;Parent=LDENT00177490;
scaffold4325_size45328	maker	exon	6459	6598	.	+	.	ID=LDENT00177490:5;Parent=LDENT00177490;
scaffold4325_size45328	maker	exon	9038	9115	.	+	.	ID=LDENT00177490:6;Parent=LDENT00177490;
scaffold4325_size45328	maker	exon	9223	9317	.	+	.	ID=LDENT00177490:7;Parent=LDENT00177490;
scaffold4325_size45328	maker	exon	9450	9575	.	+	.	ID=LDENT00177490:8;Parent=LDENT00177490;
scaffold4325_size45328	maker	exon	10926	11003	.	+	.	ID=LDENT00177490:9;Parent=LDENT00177490;
scaffold4325_size45328	maker	exon	11585	11669	.	+	.	ID=LDENT00177490:10;Parent=LDENT00177490;
scaffold4325_size45328	maker	exon	14424	14521	.	+	.	ID=LDENT00177490:11;Parent=LDENT00177490;
scaffold4325_size45328	maker	exon	16515	16549	.	+	.	ID=LDENT00177490:12;Parent=LDENT00177490;
scaffold4325_size45328	maker	exon	20120	20238	.	+	.	ID=LDENT00177490:13;Parent=LDENT00177490;
scaffold4325_size45328	maker	exon	20303	21332	.	+	.	ID=LDENT00177490:14;Parent=LDENT00177490;
scaffold4325_size45328	maker	CDS	234	432	.	+	0	ID=LDENT00177490:cds;Parent=LDENT00177490;
scaffold4325_size45328	maker	CDS	893	1017	.	+	2	ID=LDENT00177490:cds;Parent=LDENT00177490;
scaffold4325_size45328	maker	CDS	4250	4361	.	+	0	ID=LDENT00177490:cds;Parent=LDENT00177490;
scaffold4325_size45328	maker	CDS	6224	6369	.	+	2	ID=LDENT00177490:cds;Parent=LDENT00177490;
scaffold4325_size45328	maker	CDS	6459	6598	.	+	0	ID=LDENT00177490:cds;Parent=LDENT00177490;
scaffold4325_size45328	maker	CDS	9038	9115	.	+	1	ID=LDENT00177490:cds;Parent=LDENT00177490;
scaffold4325_size45328	maker	CDS	9223	9317	.	+	1	ID=LDENT00177490:cds;Parent=LDENT00177490;
scaffold4325_size45328	maker	CDS	9450	9575	.	+	2	ID=LDENT00177490:cds;Parent=LDENT00177490;
scaffold4325_size45328	maker	CDS	10926	11003	.	+	2	ID=LDENT00177490:cds;Parent=LDENT00177490;
scaffold4325_size45328	maker	CDS	11585	11669	.	+	2	ID=LDENT00177490:cds;Parent=LDENT00177490;
scaffold4325_size45328	maker	CDS	14424	14521	.	+	1	ID=LDENT00177490:cds;Parent=LDENT00177490;
scaffold4325_size45328	maker	CDS	16515	16549	.	+	2	ID=LDENT00177490:cds;Parent=LDENT00177490;
scaffold4325_size45328	maker	CDS	20120	20238	.	+	0	ID=LDENT00177490:cds;Parent=LDENT00177490;
scaffold4325_size45328	maker	CDS	20303	20360	.	+	1	ID=LDENT00177490:cds;Parent=LDENT00177490;
scaffold4325_size45328	maker	three_prime_UTR	20361	21332	.	+	.	ID=LDENT00177490:three_prime_utr;Parent=LDENT00177490;
scaffold4325_size45328	maker	gene	24672	26722	.	-	.	ID=LDENG00177500;Name=LDENG00177500;Note=Similar to DMTN: Dematin (Bos taurus OX%3D9913);
scaffold4325_size45328	maker	mRNA	24672	26722	.	-	.	ID=LDENT00177500;Parent=LDENG00177500;Name=LDENT00177500;Note=Similar to DMTN: Dematin (Bos taurus OX%3D9913);
scaffold4325_size45328	maker	exon	24672	24785	.	-	.	ID=LDENT00177500:1;Parent=LDENT00177500;
scaffold4325_size45328	maker	exon	25570	25650	.	-	.	ID=LDENT00177500:2;Parent=LDENT00177500;
scaffold4325_size45328	maker	exon	26681	26722	.	-	.	ID=LDENT00177500:3;Parent=LDENT00177500;
scaffold4325_size45328	maker	CDS	26681	26722	.	-	0	ID=LDENT00177500:cds;Parent=LDENT00177500;
scaffold4325_size45328	maker	CDS	25570	25650	.	-	0	ID=LDENT00177500:cds;Parent=LDENT00177500;
scaffold4325_size45328	maker	CDS	24672	24785	.	-	0	ID=LDENT00177500:cds;Parent=LDENT00177500;
scaffold4325_size45328	maker	gene	28705	39174	.	-	.	ID=LDENG00177510;Name=LDENG00177510;Note=Similar to DMTN: Dematin (Pongo abelii OX%3D9601);
scaffold4325_size45328	maker	mRNA	28705	39174	.	-	.	ID=LDENT00177510;Parent=LDENG00177510;Name=LDENT00177510;Note=Similar to DMTN: Dematin (Pongo abelii OX%3D9601);
scaffold4325_size45328	maker	exon	39157	39174	.	-	.	ID=LDENT00177510:1;Parent=LDENT00177510;
scaffold4325_size45328	maker	exon	38731	38812	.	-	.	ID=LDENT00177510:2;Parent=LDENT00177510;
scaffold4325_size45328	maker	exon	36632	36681	.	-	.	ID=LDENT00177510:3;Parent=LDENT00177510;
scaffold4325_size45328	maker	exon	36204	36281	.	-	.	ID=LDENT00177510:4;Parent=LDENT00177510;
scaffold4325_size45328	maker	exon	35971	36114	.	-	.	ID=LDENT00177510:5;Parent=LDENT00177510;
scaffold4325_size45328	maker	exon	35757	35801	.	-	.	ID=LDENT00177510:6;Parent=LDENT00177510;
scaffold4325_size45328	maker	exon	33534	33642	.	-	.	ID=LDENT00177510:7;Parent=LDENT00177510;
scaffold4325_size45328	maker	exon	32941	32985	.	-	.	ID=LDENT00177510:8;Parent=LDENT00177510;
scaffold4325_size45328	maker	exon	32726	32857	.	-	.	ID=LDENT00177510:9;Parent=LDENT00177510;
scaffold4325_size45328	maker	exon	32533	32627	.	-	.	ID=LDENT00177510:10;Parent=LDENT00177510;
scaffold4325_size45328	maker	exon	32352	32457	.	-	.	ID=LDENT00177510:11;Parent=LDENT00177510;
scaffold4325_size45328	maker	exon	32229	32278	.	-	.	ID=LDENT00177510:12;Parent=LDENT00177510;
scaffold4325_size45328	maker	exon	28705	28788	.	-	.	ID=LDENT00177510:13;Parent=LDENT00177510;
scaffold4325_size45328	maker	CDS	39157	39174	.	-	0	ID=LDENT00177510:cds;Parent=LDENT00177510;
scaffold4325_size45328	maker	CDS	38731	38812	.	-	0	ID=LDENT00177510:cds;Parent=LDENT00177510;
scaffold4325_size45328	maker	CDS	36632	36681	.	-	2	ID=LDENT00177510:cds;Parent=LDENT00177510;
scaffold4325_size45328	maker	CDS	36204	36281	.	-	0	ID=LDENT00177510:cds;Parent=LDENT00177510;
scaffold4325_size45328	maker	CDS	35971	36114	.	-	0	ID=LDENT00177510:cds;Parent=LDENT00177510;
scaffold4325_size45328	maker	CDS	35757	35801	.	-	0	ID=LDENT00177510:cds;Parent=LDENT00177510;
scaffold4325_size45328	maker	CDS	33534	33642	.	-	0	ID=LDENT00177510:cds;Parent=LDENT00177510;
scaffold4325_size45328	maker	CDS	32941	32985	.	-	2	ID=LDENT00177510:cds;Parent=LDENT00177510;
scaffold4325_size45328	maker	CDS	32726	32857	.	-	2	ID=LDENT00177510:cds;Parent=LDENT00177510;
scaffold4325_size45328	maker	CDS	32533	32627	.	-	2	ID=LDENT00177510:cds;Parent=LDENT00177510;
scaffold4325_size45328	maker	CDS	32352	32457	.	-	0	ID=LDENT00177510:cds;Parent=LDENT00177510;
scaffold4325_size45328	maker	CDS	32229	32278	.	-	2	ID=LDENT00177510:cds;Parent=LDENT00177510;
scaffold4325_size45328	maker	CDS	28705	28788	.	-	0	ID=LDENT00177510:cds;Parent=LDENT00177510;
scaffold4326_size25857	maker	gene	599	25175	.	+	.	ID=LDENG00177520;Name=LDENG00177520;Note=Similar to CNOT4: CCR4-NOT transcription complex subunit 4 (Homo sapiens OX%3D9606);
scaffold4326_size25857	maker	mRNA	599	25175	.	+	.	ID=LDENT00177520;Parent=LDENG00177520;Name=LDENT00177520;Note=Similar to CNOT4: CCR4-NOT transcription complex subunit 4 (Homo sapiens OX%3D9606);
scaffold4326_size25857	maker	exon	599	819	.	+	.	ID=LDENT00177520:1;Parent=LDENT00177520;
scaffold4326_size25857	maker	exon	9639	9882	.	+	.	ID=LDENT00177520:2;Parent=LDENT00177520;
scaffold4326_size25857	maker	exon	11945	12142	.	+	.	ID=LDENT00177520:3;Parent=LDENT00177520;
scaffold4326_size25857	maker	exon	13279	13365	.	+	.	ID=LDENT00177520:4;Parent=LDENT00177520;
scaffold4326_size25857	maker	exon	13462	13563	.	+	.	ID=LDENT00177520:5;Parent=LDENT00177520;
scaffold4326_size25857	maker	exon	14537	14662	.	+	.	ID=LDENT00177520:6;Parent=LDENT00177520;
scaffold4326_size25857	maker	exon	15814	15938	.	+	.	ID=LDENT00177520:7;Parent=LDENT00177520;
scaffold4326_size25857	maker	exon	16054	16257	.	+	.	ID=LDENT00177520:8;Parent=LDENT00177520;
scaffold4326_size25857	maker	exon	20308	20365	.	+	.	ID=LDENT00177520:9;Parent=LDENT00177520;
scaffold4326_size25857	maker	exon	21693	21954	.	+	.	ID=LDENT00177520:10;Parent=LDENT00177520;
scaffold4326_size25857	maker	exon	24311	25175	.	+	.	ID=LDENT00177520:11;Parent=LDENT00177520;
scaffold4326_size25857	maker	five_prime_UTR	599	819	.	+	.	ID=LDENT00177520:five_prime_utr;Parent=LDENT00177520;
scaffold4326_size25857	maker	five_prime_UTR	9639	9708	.	+	.	ID=LDENT00177520:five_prime_utr;Parent=LDENT00177520;
scaffold4326_size25857	maker	CDS	9709	9882	.	+	0	ID=LDENT00177520:cds;Parent=LDENT00177520;
scaffold4326_size25857	maker	CDS	11945	12142	.	+	0	ID=LDENT00177520:cds;Parent=LDENT00177520;
scaffold4326_size25857	maker	CDS	13279	13365	.	+	0	ID=LDENT00177520:cds;Parent=LDENT00177520;
scaffold4326_size25857	maker	CDS	13462	13563	.	+	0	ID=LDENT00177520:cds;Parent=LDENT00177520;
scaffold4326_size25857	maker	CDS	14537	14662	.	+	0	ID=LDENT00177520:cds;Parent=LDENT00177520;
scaffold4326_size25857	maker	CDS	15814	15938	.	+	0	ID=LDENT00177520:cds;Parent=LDENT00177520;
scaffold4326_size25857	maker	CDS	16054	16257	.	+	1	ID=LDENT00177520:cds;Parent=LDENT00177520;
scaffold4326_size25857	maker	CDS	20308	20365	.	+	1	ID=LDENT00177520:cds;Parent=LDENT00177520;
scaffold4326_size25857	maker	CDS	21693	21954	.	+	0	ID=LDENT00177520:cds;Parent=LDENT00177520;
scaffold4326_size25857	maker	CDS	24311	24996	.	+	2	ID=LDENT00177520:cds;Parent=LDENT00177520;
scaffold4326_size25857	maker	three_prime_UTR	24997	25175	.	+	.	ID=LDENT00177520:three_prime_utr;Parent=LDENT00177520;
scaffold4336_size49205_1_39759	maker	gene	1973	3795	.	+	.	ID=LDENG00177740;Name=LDENG00177740;Note=Protein of unknown function;
scaffold4336_size49205_1_39759	maker	mRNA	1973	3795	.	+	.	ID=LDENT00177740;Parent=LDENG00177740;Name=LDENT00177740;Note=Protein of unknown function;
scaffold4336_size49205_1_39759	maker	exon	1973	2097	.	+	.	ID=LDENT00177740:1;Parent=LDENT00177740;
scaffold4336_size49205_1_39759	maker	exon	2199	2343	.	+	.	ID=LDENT00177740:2;Parent=LDENT00177740;
scaffold4336_size49205_1_39759	maker	exon	3733	3795	.	+	.	ID=LDENT00177740:3;Parent=LDENT00177740;
scaffold4336_size49205_1_39759	maker	five_prime_UTR	1973	2059	.	+	.	ID=LDENT00177740:five_prime_utr;Parent=LDENT00177740;
scaffold4336_size49205_1_39759	maker	CDS	2060	2097	.	+	0	ID=LDENT00177740:cds;Parent=LDENT00177740;
scaffold4336_size49205_1_39759	maker	CDS	2199	2343	.	+	1	ID=LDENT00177740:cds;Parent=LDENT00177740;
scaffold4336_size49205_1_39759	maker	CDS	3733	3795	.	+	0	ID=LDENT00177740:cds;Parent=LDENT00177740;
scaffold4336_size49205_1_39759	maker	gene	38771	39186	.	+	.	ID=LDENG00177760;Name=LDENG00177760;Note=Protein of unknown function;
scaffold4336_size49205_1_39759	maker	mRNA	38771	39186	396	+	.	ID=LDENT00177760;Parent=LDENG00177760;Name=LDENT00177760;Note=Protein of unknown function;
scaffold4336_size49205_1_39759	maker	exon	38771	38910	.	+	.	ID=LDENT00177760:1;Parent=LDENT00177760;
scaffold4336_size49205_1_39759	maker	exon	38931	39186	.	+	.	ID=LDENT00177760:2;Parent=LDENT00177760;
scaffold4336_size49205_1_39759	maker	five_prime_UTR	38771	38910	.	+	.	ID=LDENT00177760:five_prime_utr;Parent=LDENT00177760;
scaffold4336_size49205_1_39759	maker	five_prime_UTR	38931	39015	.	+	.	ID=LDENT00177760:five_prime_utr;Parent=LDENT00177760;
scaffold4336_size49205_1_39759	maker	CDS	39016	39186	.	+	0	ID=LDENT00177760:cds;Parent=LDENT00177760;
scaffold4336_size49205_1_39759	maker	gene	18552	18929	.	+	.	ID=LDENG00177750;Name=LDENG00177750;Note=Protein of unknown function;
scaffold4336_size49205_1_39759	maker	mRNA	18552	18929	24.98797	+	.	ID=LDENT00177750;Parent=LDENG00177750;Name=LDENT00177750;Note=Protein of unknown function;
scaffold4336_size49205_1_39759	maker	exon	18552	18929	.	+	.	ID=LDENT00177750:1;Parent=LDENT00177750;
scaffold4336_size49205_1_39759	maker	CDS	18552	18929	.	+	0	ID=LDENT00177750:cds;Parent=LDENT00177750;
scaffold4337_size25772_3112_25772	maker	gene	625	1002	.	-	.	ID=LDENG00177790;Name=LDENG00177790;Note=Protein of unknown function;
scaffold4337_size25772_3112_25772	maker	mRNA	625	1002	357	-	.	ID=LDENT00177790;Parent=LDENG00177790;Name=LDENT00177790;Note=Protein of unknown function;
scaffold4337_size25772_3112_25772	maker	exon	625	794	.	-	.	ID=LDENT00177790:1;Parent=LDENT00177790;
scaffold4337_size25772_3112_25772	maker	exon	816	1002	.	-	.	ID=LDENT00177790:2;Parent=LDENT00177790;
scaffold4337_size25772_3112_25772	maker	five_prime_UTR	817	1002	.	-	.	ID=LDENT00177790:five_prime_utr;Parent=LDENT00177790;
scaffold4337_size25772_3112_25772	maker	CDS	816	816	.	-	0	ID=LDENT00177790:cds;Parent=LDENT00177790;
scaffold4337_size25772_3112_25772	maker	CDS	625	794	.	-	2	ID=LDENT00177790:cds;Parent=LDENT00177790;
scaffold4336_size49205_40072_40739	maker	gene	35	238	.	-	.	ID=LDENG00177770;Name=LDENG00177770;Note=Protein of unknown function;
scaffold4336_size49205_40072_40739	maker	mRNA	35	238	27.42754	-	.	ID=LDENT00177770;Parent=LDENG00177770;Name=LDENT00177770;Note=Protein of unknown function;
scaffold4336_size49205_40072_40739	maker	exon	35	238	.	-	.	ID=LDENT00177770:1;Parent=LDENT00177770;
scaffold4336_size49205_40072_40739	maker	CDS	35	238	.	-	0	ID=LDENT00177770:cds;Parent=LDENT00177770;
scaffold4336_size49205_41189_49205	maker	gene	6189	6552	.	-	.	ID=LDENG00177780;Name=LDENG00177780;Note=Protein of unknown function;
scaffold4336_size49205_41189_49205	maker	mRNA	6189	6552	1022	-	.	ID=LDENT00177780;Parent=LDENG00177780;Name=LDENT00177780;Note=Protein of unknown function;
scaffold4336_size49205_41189_49205	maker	exon	6189	6515	.	-	.	ID=LDENT00177780:1;Parent=LDENT00177780;
scaffold4336_size49205_41189_49205	maker	exon	6536	6552	.	-	.	ID=LDENT00177780:2;Parent=LDENT00177780;
scaffold4336_size49205_41189_49205	maker	CDS	6536	6552	.	-	0	ID=LDENT00177780:cds;Parent=LDENT00177780;
scaffold4336_size49205_41189_49205	maker	CDS	6356	6515	.	-	1	ID=LDENT00177780:cds;Parent=LDENT00177780;
scaffold4336_size49205_41189_49205	maker	three_prime_UTR	6189	6355	.	-	.	ID=LDENT00177780:three_prime_utr;Parent=LDENT00177780;
scaffold4334_size43240	maker	gene	11419	36635	.	+	.	ID=LDENG00177720;Name=LDENG00177720;Note=Similar to Znf608: Zinc finger protein 608 (Mus musculus OX%3D10090);
scaffold4334_size43240	maker	mRNA	11419	36635	.	+	.	ID=LDENT00177720;Parent=LDENG00177720;Name=LDENT00177720;Note=Similar to Znf608: Zinc finger protein 608 (Mus musculus OX%3D10090);
scaffold4334_size43240	maker	exon	11419	11855	.	+	.	ID=LDENT00177720:1;Parent=LDENT00177720;
scaffold4334_size43240	maker	exon	18287	18374	.	+	.	ID=LDENT00177720:2;Parent=LDENT00177720;
scaffold4334_size43240	maker	exon	22033	22291	.	+	.	ID=LDENT00177720:3;Parent=LDENT00177720;
scaffold4334_size43240	maker	exon	22515	24569	.	+	.	ID=LDENT00177720:4;Parent=LDENT00177720;
scaffold4334_size43240	maker	exon	25468	25624	.	+	.	ID=LDENT00177720:5;Parent=LDENT00177720;
scaffold4334_size43240	maker	exon	25692	26012	.	+	.	ID=LDENT00177720:6;Parent=LDENT00177720;
scaffold4334_size43240	maker	exon	28650	28819	.	+	.	ID=LDENT00177720:7;Parent=LDENT00177720;
scaffold4334_size43240	maker	exon	29469	29619	.	+	.	ID=LDENT00177720:8;Parent=LDENT00177720;
scaffold4334_size43240	maker	exon	31455	31511	.	+	.	ID=LDENT00177720:9;Parent=LDENT00177720;
scaffold4334_size43240	maker	exon	33116	36635	.	+	.	ID=LDENT00177720:10;Parent=LDENT00177720;
scaffold4334_size43240	maker	five_prime_UTR	11419	11590	.	+	.	ID=LDENT00177720:five_prime_utr;Parent=LDENT00177720;
scaffold4334_size43240	maker	CDS	11591	11855	.	+	0	ID=LDENT00177720:cds;Parent=LDENT00177720;
scaffold4334_size43240	maker	CDS	18287	18374	.	+	2	ID=LDENT00177720:cds;Parent=LDENT00177720;
scaffold4334_size43240	maker	CDS	22033	22291	.	+	1	ID=LDENT00177720:cds;Parent=LDENT00177720;
scaffold4334_size43240	maker	CDS	22515	24569	.	+	0	ID=LDENT00177720:cds;Parent=LDENT00177720;
scaffold4334_size43240	maker	CDS	25468	25624	.	+	0	ID=LDENT00177720:cds;Parent=LDENT00177720;
scaffold4334_size43240	maker	CDS	25692	26012	.	+	2	ID=LDENT00177720:cds;Parent=LDENT00177720;
scaffold4334_size43240	maker	CDS	28650	28819	.	+	2	ID=LDENT00177720:cds;Parent=LDENT00177720;
scaffold4334_size43240	maker	CDS	29469	29619	.	+	0	ID=LDENT00177720:cds;Parent=LDENT00177720;
scaffold4334_size43240	maker	CDS	31455	31511	.	+	2	ID=LDENT00177720:cds;Parent=LDENT00177720;
scaffold4334_size43240	maker	CDS	33116	33135	.	+	2	ID=LDENT00177720:cds;Parent=LDENT00177720;
scaffold4334_size43240	maker	three_prime_UTR	33136	36635	.	+	.	ID=LDENT00177720:three_prime_utr;Parent=LDENT00177720;
scaffold4334_size43240	maker	gene	37064	42672	.	+	.	ID=LDENG00177730;Name=LDENG00177730;Note=Similar to CEP120: Centrosomal protein of 120 kDa (Homo sapiens OX%3D9606);
scaffold4334_size43240	maker	mRNA	37064	42672	.	+	.	ID=LDENT00177730;Parent=LDENG00177730;Name=LDENT00177730;Note=Similar to CEP120: Centrosomal protein of 120 kDa (Homo sapiens OX%3D9606);
scaffold4334_size43240	maker	exon	37064	37112	.	+	.	ID=LDENT00177730:1;Parent=LDENT00177730;
scaffold4334_size43240	maker	exon	38329	38485	.	+	.	ID=LDENT00177730:2;Parent=LDENT00177730;
scaffold4334_size43240	maker	exon	39301	39415	.	+	.	ID=LDENT00177730:3;Parent=LDENT00177730;
scaffold4334_size43240	maker	exon	39978	40122	.	+	.	ID=LDENT00177730:4;Parent=LDENT00177730;
scaffold4334_size43240	maker	exon	40743	40888	.	+	.	ID=LDENT00177730:5;Parent=LDENT00177730;
scaffold4334_size43240	maker	exon	41272	41460	.	+	.	ID=LDENT00177730:6;Parent=LDENT00177730;
scaffold4334_size43240	maker	exon	42166	42672	.	+	.	ID=LDENT00177730:7;Parent=LDENT00177730;
scaffold4334_size43240	maker	CDS	37064	37112	.	+	0	ID=LDENT00177730:cds;Parent=LDENT00177730;
scaffold4334_size43240	maker	CDS	38329	38485	.	+	2	ID=LDENT00177730:cds;Parent=LDENT00177730;
scaffold4334_size43240	maker	CDS	39301	39415	.	+	1	ID=LDENT00177730:cds;Parent=LDENT00177730;
scaffold4334_size43240	maker	CDS	39978	40122	.	+	0	ID=LDENT00177730:cds;Parent=LDENT00177730;
scaffold4334_size43240	maker	CDS	40743	40888	.	+	2	ID=LDENT00177730:cds;Parent=LDENT00177730;
scaffold4334_size43240	maker	CDS	41272	41460	.	+	0	ID=LDENT00177730:cds;Parent=LDENT00177730;
scaffold4334_size43240	maker	CDS	42166	42540	.	+	0	ID=LDENT00177730:cds;Parent=LDENT00177730;
scaffold4334_size43240	maker	three_prime_UTR	42541	42672	.	+	.	ID=LDENT00177730:three_prime_utr;Parent=LDENT00177730;
scaffold4333_size81760	maker	gene	3685	34718	.	+	.	ID=LDENG00177690;Name=LDENG00177690;Note=Similar to KIF13B: Kinesin-like protein KIF13B (Homo sapiens OX%3D9606);
scaffold4333_size81760	maker	mRNA	3685	34718	.	+	.	ID=LDENT00177690;Parent=LDENG00177690;Name=LDENT00177690;Note=Similar to KIF13B: Kinesin-like protein KIF13B (Homo sapiens OX%3D9606);
scaffold4333_size81760	maker	exon	3685	3796	.	+	.	ID=LDENT00177690:1;Parent=LDENT00177690;
scaffold4333_size81760	maker	exon	4607	4667	.	+	.	ID=LDENT00177690:2;Parent=LDENT00177690;
scaffold4333_size81760	maker	exon	4931	5023	.	+	.	ID=LDENT00177690:3;Parent=LDENT00177690;
scaffold4333_size81760	maker	exon	6883	7063	.	+	.	ID=LDENT00177690:4;Parent=LDENT00177690;
scaffold4333_size81760	maker	exon	9367	9454	.	+	.	ID=LDENT00177690:5;Parent=LDENT00177690;
scaffold4333_size81760	maker	exon	9962	10096	.	+	.	ID=LDENT00177690:6;Parent=LDENT00177690;
scaffold4333_size81760	maker	exon	14307	14419	.	+	.	ID=LDENT00177690:7;Parent=LDENT00177690;
scaffold4333_size81760	maker	exon	15366	15477	.	+	.	ID=LDENT00177690:8;Parent=LDENT00177690;
scaffold4333_size81760	maker	exon	15784	15996	.	+	.	ID=LDENT00177690:9;Parent=LDENT00177690;
scaffold4333_size81760	maker	exon	16090	16200	.	+	.	ID=LDENT00177690:10;Parent=LDENT00177690;
scaffold4333_size81760	maker	exon	16571	16705	.	+	.	ID=LDENT00177690:11;Parent=LDENT00177690;
scaffold4333_size81760	maker	exon	16924	17054	.	+	.	ID=LDENT00177690:12;Parent=LDENT00177690;
scaffold4333_size81760	maker	exon	17279	17365	.	+	.	ID=LDENT00177690:13;Parent=LDENT00177690;
scaffold4333_size81760	maker	exon	17656	17846	.	+	.	ID=LDENT00177690:14;Parent=LDENT00177690;
scaffold4333_size81760	maker	exon	18430	18703	.	+	.	ID=LDENT00177690:15;Parent=LDENT00177690;
scaffold4333_size81760	maker	exon	18914	19076	.	+	.	ID=LDENT00177690:16;Parent=LDENT00177690;
scaffold4333_size81760	maker	exon	19190	19345	.	+	.	ID=LDENT00177690:17;Parent=LDENT00177690;
scaffold4333_size81760	maker	exon	19689	19838	.	+	.	ID=LDENT00177690:18;Parent=LDENT00177690;
scaffold4333_size81760	maker	exon	20396	20521	.	+	.	ID=LDENT00177690:19;Parent=LDENT00177690;
scaffold4333_size81760	maker	exon	21377	21550	.	+	.	ID=LDENT00177690:20;Parent=LDENT00177690;
scaffold4333_size81760	maker	exon	21844	22001	.	+	.	ID=LDENT00177690:21;Parent=LDENT00177690;
scaffold4333_size81760	maker	exon	23532	23664	.	+	.	ID=LDENT00177690:22;Parent=LDENT00177690;
scaffold4333_size81760	maker	exon	23873	24028	.	+	.	ID=LDENT00177690:23;Parent=LDENT00177690;
scaffold4333_size81760	maker	exon	25123	25222	.	+	.	ID=LDENT00177690:24;Parent=LDENT00177690;
scaffold4333_size81760	maker	exon	25372	25498	.	+	.	ID=LDENT00177690:25;Parent=LDENT00177690;
scaffold4333_size81760	maker	exon	25820	25875	.	+	.	ID=LDENT00177690:26;Parent=LDENT00177690;
scaffold4333_size81760	maker	exon	27363	27487	.	+	.	ID=LDENT00177690:27;Parent=LDENT00177690;
scaffold4333_size81760	maker	exon	27584	27859	.	+	.	ID=LDENT00177690:28;Parent=LDENT00177690;
scaffold4333_size81760	maker	exon	28737	28889	.	+	.	ID=LDENT00177690:29;Parent=LDENT00177690;
scaffold4333_size81760	maker	exon	29028	29105	.	+	.	ID=LDENT00177690:30;Parent=LDENT00177690;
scaffold4333_size81760	maker	exon	29337	29387	.	+	.	ID=LDENT00177690:31;Parent=LDENT00177690;
scaffold4333_size81760	maker	exon	29705	29861	.	+	.	ID=LDENT00177690:32;Parent=LDENT00177690;
scaffold4333_size81760	maker	exon	30521	30651	.	+	.	ID=LDENT00177690:33;Parent=LDENT00177690;
scaffold4333_size81760	maker	exon	31819	31878	.	+	.	ID=LDENT00177690:34;Parent=LDENT00177690;
scaffold4333_size81760	maker	exon	31982	32567	.	+	.	ID=LDENT00177690:35;Parent=LDENT00177690;
scaffold4333_size81760	maker	exon	33980	34718	.	+	.	ID=LDENT00177690:36;Parent=LDENT00177690;
scaffold4333_size81760	maker	five_prime_UTR	3685	3745	.	+	.	ID=LDENT00177690:five_prime_utr;Parent=LDENT00177690;
scaffold4333_size81760	maker	CDS	3746	3796	.	+	0	ID=LDENT00177690:cds;Parent=LDENT00177690;
scaffold4333_size81760	maker	CDS	4607	4667	.	+	0	ID=LDENT00177690:cds;Parent=LDENT00177690;
scaffold4333_size81760	maker	CDS	4931	5023	.	+	2	ID=LDENT00177690:cds;Parent=LDENT00177690;
scaffold4333_size81760	maker	CDS	6883	7063	.	+	2	ID=LDENT00177690:cds;Parent=LDENT00177690;
scaffold4333_size81760	maker	CDS	9367	9454	.	+	1	ID=LDENT00177690:cds;Parent=LDENT00177690;
scaffold4333_size81760	maker	CDS	9962	10096	.	+	0	ID=LDENT00177690:cds;Parent=LDENT00177690;
scaffold4333_size81760	maker	CDS	14307	14419	.	+	0	ID=LDENT00177690:cds;Parent=LDENT00177690;
scaffold4333_size81760	maker	CDS	15366	15477	.	+	1	ID=LDENT00177690:cds;Parent=LDENT00177690;
scaffold4333_size81760	maker	CDS	15784	15996	.	+	0	ID=LDENT00177690:cds;Parent=LDENT00177690;
scaffold4333_size81760	maker	CDS	16090	16200	.	+	0	ID=LDENT00177690:cds;Parent=LDENT00177690;
scaffold4333_size81760	maker	CDS	16571	16705	.	+	0	ID=LDENT00177690:cds;Parent=LDENT00177690;
scaffold4333_size81760	maker	CDS	16924	17054	.	+	0	ID=LDENT00177690:cds;Parent=LDENT00177690;
scaffold4333_size81760	maker	CDS	17279	17365	.	+	1	ID=LDENT00177690:cds;Parent=LDENT00177690;
scaffold4333_size81760	maker	CDS	17656	17846	.	+	1	ID=LDENT00177690:cds;Parent=LDENT00177690;
scaffold4333_size81760	maker	CDS	18430	18703	.	+	2	ID=LDENT00177690:cds;Parent=LDENT00177690;
scaffold4333_size81760	maker	CDS	18914	19076	.	+	1	ID=LDENT00177690:cds;Parent=LDENT00177690;
scaffold4333_size81760	maker	CDS	19190	19345	.	+	0	ID=LDENT00177690:cds;Parent=LDENT00177690;
scaffold4333_size81760	maker	CDS	19689	19838	.	+	0	ID=LDENT00177690:cds;Parent=LDENT00177690;
scaffold4333_size81760	maker	CDS	20396	20521	.	+	0	ID=LDENT00177690:cds;Parent=LDENT00177690;
scaffold4333_size81760	maker	CDS	21377	21550	.	+	0	ID=LDENT00177690:cds;Parent=LDENT00177690;
scaffold4333_size81760	maker	CDS	21844	22001	.	+	0	ID=LDENT00177690:cds;Parent=LDENT00177690;
scaffold4333_size81760	maker	CDS	23532	23664	.	+	1	ID=LDENT00177690:cds;Parent=LDENT00177690;
scaffold4333_size81760	maker	CDS	23873	24028	.	+	0	ID=LDENT00177690:cds;Parent=LDENT00177690;
scaffold4333_size81760	maker	CDS	25123	25222	.	+	0	ID=LDENT00177690:cds;Parent=LDENT00177690;
scaffold4333_size81760	maker	CDS	25372	25498	.	+	2	ID=LDENT00177690:cds;Parent=LDENT00177690;
scaffold4333_size81760	maker	CDS	25820	25875	.	+	1	ID=LDENT00177690:cds;Parent=LDENT00177690;
scaffold4333_size81760	maker	CDS	27363	27487	.	+	2	ID=LDENT00177690:cds;Parent=LDENT00177690;
scaffold4333_size81760	maker	CDS	27584	27859	.	+	0	ID=LDENT00177690:cds;Parent=LDENT00177690;
scaffold4333_size81760	maker	CDS	28737	28889	.	+	0	ID=LDENT00177690:cds;Parent=LDENT00177690;
scaffold4333_size81760	maker	CDS	29028	29105	.	+	0	ID=LDENT00177690:cds;Parent=LDENT00177690;
scaffold4333_size81760	maker	CDS	29337	29387	.	+	0	ID=LDENT00177690:cds;Parent=LDENT00177690;
scaffold4333_size81760	maker	CDS	29705	29861	.	+	0	ID=LDENT00177690:cds;Parent=LDENT00177690;
scaffold4333_size81760	maker	CDS	30521	30651	.	+	2	ID=LDENT00177690:cds;Parent=LDENT00177690;
scaffold4333_size81760	maker	CDS	31819	31878	.	+	0	ID=LDENT00177690:cds;Parent=LDENT00177690;
scaffold4333_size81760	maker	CDS	31982	32567	.	+	0	ID=LDENT00177690:cds;Parent=LDENT00177690;
scaffold4333_size81760	maker	CDS	33980	34185	.	+	2	ID=LDENT00177690:cds;Parent=LDENT00177690;
scaffold4333_size81760	maker	three_prime_UTR	34186	34718	.	+	.	ID=LDENT00177690:three_prime_utr;Parent=LDENT00177690;
scaffold4333_size81760	maker	gene	49475	58215	.	-	.	ID=LDENG00177700;Name=LDENG00177700;Note=Similar to HMBOX1: Homeobox-containing protein 1 (Homo sapiens OX%3D9606);
scaffold4333_size81760	maker	mRNA	49475	58215	.	-	.	ID=LDENT00177700;Parent=LDENG00177700;Name=LDENT00177700;Note=Similar to HMBOX1: Homeobox-containing protein 1 (Homo sapiens OX%3D9606);
scaffold4333_size81760	maker	exon	49475	49786	.	-	.	ID=LDENT00177700:1;Parent=LDENT00177700;
scaffold4333_size81760	maker	exon	49954	50037	.	-	.	ID=LDENT00177700:2;Parent=LDENT00177700;
scaffold4333_size81760	maker	exon	51010	51104	.	-	.	ID=LDENT00177700:3;Parent=LDENT00177700;
scaffold4333_size81760	maker	exon	51397	51492	.	-	.	ID=LDENT00177700:4;Parent=LDENT00177700;
scaffold4333_size81760	maker	exon	53147	53229	.	-	.	ID=LDENT00177700:5;Parent=LDENT00177700;
scaffold4333_size81760	maker	exon	53411	53567	.	-	.	ID=LDENT00177700:6;Parent=LDENT00177700;
scaffold4333_size81760	maker	exon	54319	54429	.	-	.	ID=LDENT00177700:7;Parent=LDENT00177700;
scaffold4333_size81760	maker	exon	55697	55782	.	-	.	ID=LDENT00177700:8;Parent=LDENT00177700;
scaffold4333_size81760	maker	exon	57671	58215	.	-	.	ID=LDENT00177700:9;Parent=LDENT00177700;
scaffold4333_size81760	maker	CDS	57671	58215	.	-	0	ID=LDENT00177700:cds;Parent=LDENT00177700;
scaffold4333_size81760	maker	CDS	55697	55782	.	-	1	ID=LDENT00177700:cds;Parent=LDENT00177700;
scaffold4333_size81760	maker	CDS	54319	54429	.	-	2	ID=LDENT00177700:cds;Parent=LDENT00177700;
scaffold4333_size81760	maker	CDS	53411	53567	.	-	2	ID=LDENT00177700:cds;Parent=LDENT00177700;
scaffold4333_size81760	maker	CDS	53147	53229	.	-	1	ID=LDENT00177700:cds;Parent=LDENT00177700;
scaffold4333_size81760	maker	CDS	51397	51492	.	-	2	ID=LDENT00177700:cds;Parent=LDENT00177700;
scaffold4333_size81760	maker	CDS	51010	51104	.	-	2	ID=LDENT00177700:cds;Parent=LDENT00177700;
scaffold4333_size81760	maker	CDS	49954	50037	.	-	0	ID=LDENT00177700:cds;Parent=LDENT00177700;
scaffold4333_size81760	maker	CDS	49475	49786	.	-	0	ID=LDENT00177700:cds;Parent=LDENT00177700;
scaffold4333_size81760	maker	gene	66813	78021	.	-	.	ID=LDENG00177710;Name=LDENG00177710;Note=Similar to Tdp1: Tyrosyl-DNA phosphodiesterase 1 (Rattus norvegicus OX%3D10116);
scaffold4333_size81760	maker	mRNA	66813	78021	.	-	.	ID=LDENT00177710;Parent=LDENG00177710;Name=LDENT00177710;Note=Similar to Tdp1: Tyrosyl-DNA phosphodiesterase 1 (Rattus norvegicus OX%3D10116);
scaffold4333_size81760	maker	exon	66813	67348	.	-	.	ID=LDENT00177710:1;Parent=LDENT00177710;
scaffold4333_size81760	maker	exon	69488	69593	.	-	.	ID=LDENT00177710:2;Parent=LDENT00177710;
scaffold4333_size81760	maker	exon	70643	70745	.	-	.	ID=LDENT00177710:3;Parent=LDENT00177710;
scaffold4333_size81760	maker	exon	71391	71498	.	-	.	ID=LDENT00177710:4;Parent=LDENT00177710;
scaffold4333_size81760	maker	exon	72248	72314	.	-	.	ID=LDENT00177710:5;Parent=LDENT00177710;
scaffold4333_size81760	maker	exon	72419	72467	.	-	.	ID=LDENT00177710:6;Parent=LDENT00177710;
scaffold4333_size81760	maker	exon	72831	73007	.	-	.	ID=LDENT00177710:7;Parent=LDENT00177710;
scaffold4333_size81760	maker	exon	73310	73388	.	-	.	ID=LDENT00177710:8;Parent=LDENT00177710;
scaffold4333_size81760	maker	exon	73592	73762	.	-	.	ID=LDENT00177710:9;Parent=LDENT00177710;
scaffold4333_size81760	maker	exon	73938	74030	.	-	.	ID=LDENT00177710:10;Parent=LDENT00177710;
scaffold4333_size81760	maker	exon	74386	74420	.	-	.	ID=LDENT00177710:11;Parent=LDENT00177710;
scaffold4333_size81760	maker	exon	74684	74780	.	-	.	ID=LDENT00177710:12;Parent=LDENT00177710;
scaffold4333_size81760	maker	exon	75296	75351	.	-	.	ID=LDENT00177710:13;Parent=LDENT00177710;
scaffold4333_size81760	maker	exon	75456	75499	.	-	.	ID=LDENT00177710:14;Parent=LDENT00177710;
scaffold4333_size81760	maker	exon	75931	76551	.	-	.	ID=LDENT00177710:15;Parent=LDENT00177710;
scaffold4333_size81760	maker	exon	77907	78021	.	-	.	ID=LDENT00177710:16;Parent=LDENT00177710;
scaffold4333_size81760	maker	five_prime_UTR	77907	78021	.	-	.	ID=LDENT00177710:five_prime_utr;Parent=LDENT00177710;
scaffold4333_size81760	maker	five_prime_UTR	76550	76551	.	-	.	ID=LDENT00177710:five_prime_utr;Parent=LDENT00177710;
scaffold4333_size81760	maker	CDS	75931	76549	.	-	0	ID=LDENT00177710:cds;Parent=LDENT00177710;
scaffold4333_size81760	maker	CDS	75456	75499	.	-	2	ID=LDENT00177710:cds;Parent=LDENT00177710;
scaffold4333_size81760	maker	CDS	75296	75351	.	-	0	ID=LDENT00177710:cds;Parent=LDENT00177710;
scaffold4333_size81760	maker	CDS	74684	74780	.	-	1	ID=LDENT00177710:cds;Parent=LDENT00177710;
scaffold4333_size81760	maker	CDS	74386	74420	.	-	0	ID=LDENT00177710:cds;Parent=LDENT00177710;
scaffold4333_size81760	maker	CDS	73938	74030	.	-	1	ID=LDENT00177710:cds;Parent=LDENT00177710;
scaffold4333_size81760	maker	CDS	73592	73762	.	-	1	ID=LDENT00177710:cds;Parent=LDENT00177710;
scaffold4333_size81760	maker	CDS	73310	73388	.	-	1	ID=LDENT00177710:cds;Parent=LDENT00177710;
scaffold4333_size81760	maker	CDS	72831	73007	.	-	0	ID=LDENT00177710:cds;Parent=LDENT00177710;
scaffold4333_size81760	maker	CDS	72419	72467	.	-	0	ID=LDENT00177710:cds;Parent=LDENT00177710;
scaffold4333_size81760	maker	CDS	72248	72314	.	-	2	ID=LDENT00177710:cds;Parent=LDENT00177710;
scaffold4333_size81760	maker	CDS	71391	71498	.	-	1	ID=LDENT00177710:cds;Parent=LDENT00177710;
scaffold4333_size81760	maker	CDS	70643	70745	.	-	1	ID=LDENT00177710:cds;Parent=LDENT00177710;
scaffold4333_size81760	maker	CDS	69488	69593	.	-	0	ID=LDENT00177710:cds;Parent=LDENT00177710;
scaffold4333_size81760	maker	CDS	67275	67348	.	-	2	ID=LDENT00177710:cds;Parent=LDENT00177710;
scaffold4333_size81760	maker	three_prime_UTR	66813	67274	.	-	.	ID=LDENT00177710:three_prime_utr;Parent=LDENT00177710;
scaffold4340_size39169	maker	gene	9594	9917	.	+	.	ID=LDENG00177900;Name=LDENG00177900;Note=Similar to Sgcd: Delta-sarcoglycan (Mus musculus OX%3D10090);
scaffold4340_size39169	maker	mRNA	9594	9917	96.8	+	.	ID=LDENT00177900;Parent=LDENG00177900;Name=LDENT00177900;Note=Similar to Sgcd: Delta-sarcoglycan (Mus musculus OX%3D10090);
scaffold4340_size39169	maker	exon	9594	9917	.	+	.	ID=LDENT00177900:1;Parent=LDENT00177900;
scaffold4340_size39169	maker	CDS	9594	9917	.	+	0	ID=LDENT00177900:cds;Parent=LDENT00177900;
scaffold4344_size39403	maker	gene	4863	6552	.	-	.	ID=LDENG00177940;Name=LDENG00177940;Note=Similar to FAM131C: Protein FAM131C (Homo sapiens OX%3D9606);
scaffold4344_size39403	maker	mRNA	4863	6552	.	-	.	ID=LDENT00177940;Parent=LDENG00177940;Name=LDENT00177940;Note=Similar to FAM131C: Protein FAM131C (Homo sapiens OX%3D9606);
scaffold4344_size39403	maker	exon	4863	5188	.	-	.	ID=LDENT00177940:1;Parent=LDENT00177940;
scaffold4344_size39403	maker	exon	6112	6201	.	-	.	ID=LDENT00177940:2;Parent=LDENT00177940;
scaffold4344_size39403	maker	exon	6474	6552	.	-	.	ID=LDENT00177940:3;Parent=LDENT00177940;
scaffold4344_size39403	maker	CDS	6474	6552	.	-	0	ID=LDENT00177940:cds;Parent=LDENT00177940;
scaffold4344_size39403	maker	CDS	6112	6201	.	-	2	ID=LDENT00177940:cds;Parent=LDENT00177940;
scaffold4344_size39403	maker	CDS	4863	5188	.	-	2	ID=LDENT00177940:cds;Parent=LDENT00177940;
scaffold4344_size39403	maker	gene	27901	39628	.	-	.	ID=LDENG00177950;Name=LDENG00177950;Note=Similar to EPHA2: Ephrin type-A receptor 2 (Homo sapiens OX%3D9606);
scaffold4344_size39403	maker	mRNA	27901	39628	.	-	.	ID=LDENT00177950;Parent=LDENG00177950;Name=LDENT00177950;Note=Similar to EPHA2: Ephrin type-A receptor 2 (Homo sapiens OX%3D9606);
scaffold4344_size39403	maker	exon	27901	29810	.	-	.	ID=LDENT00177950:1;Parent=LDENT00177950;
scaffold4344_size39403	maker	exon	31216	31371	.	-	.	ID=LDENT00177950:2;Parent=LDENT00177950;
scaffold4344_size39403	maker	exon	33107	33300	.	-	.	ID=LDENT00177950:3;Parent=LDENT00177950;
scaffold4344_size39403	maker	exon	33416	33565	.	-	.	ID=LDENT00177950:4;Parent=LDENT00177950;
scaffold4344_size39403	maker	exon	34478	34687	.	-	.	ID=LDENT00177950:5;Parent=LDENT00177950;
scaffold4344_size39403	maker	exon	35193	35254	.	-	.	ID=LDENT00177950:6;Parent=LDENT00177950;
scaffold4344_size39403	maker	exon	36213	36398	.	-	.	ID=LDENT00177950:7;Parent=LDENT00177950;
scaffold4344_size39403	maker	exon	37090	37215	.	-	.	ID=LDENT00177950:8;Parent=LDENT00177950;
scaffold4344_size39403	maker	exon	37298	37353	.	-	.	ID=LDENT00177950:9;Parent=LDENT00177950;
scaffold4344_size39403	maker	exon	39277	39367	.	-	.	ID=LDENT00177950:10;Parent=LDENT00177950;
scaffold4344_size39403	maker	exon	39451	39628	.	-	.	ID=LDENT00177950:11;Parent=LDENT00177950;
scaffold4344_size39403	maker	CDS	39451	39628	.	-	0	ID=LDENT00177950:cds;Parent=LDENT00177950;
scaffold4344_size39403	maker	CDS	39277	39367	.	-	2	ID=LDENT00177950:cds;Parent=LDENT00177950;
scaffold4344_size39403	maker	CDS	37298	37353	.	-	1	ID=LDENT00177950:cds;Parent=LDENT00177950;
scaffold4344_size39403	maker	CDS	37090	37215	.	-	2	ID=LDENT00177950:cds;Parent=LDENT00177950;
scaffold4344_size39403	maker	CDS	36213	36398	.	-	2	ID=LDENT00177950:cds;Parent=LDENT00177950;
```
