## Supplementary material for "Contrasted gene decay in subterranean vertebrates: insights from cavefishes and fossorial mammals": Lucifuga_dentata.LDEN1.1_Functionnal_blast.gff3 (part 53 of 61)

```
scaffold4344_size39403	maker	CDS	35193	35254	.	-	2	ID=LDENT00177950:cds;Parent=LDENT00177950;
scaffold4344_size39403	maker	CDS	34478	34687	.	-	0	ID=LDENT00177950:cds;Parent=LDENT00177950;
scaffold4344_size39403	maker	CDS	33416	33565	.	-	0	ID=LDENT00177950:cds;Parent=LDENT00177950;
scaffold4344_size39403	maker	CDS	33107	33300	.	-	0	ID=LDENT00177950:cds;Parent=LDENT00177950;
scaffold4344_size39403	maker	CDS	31216	31371	.	-	1	ID=LDENT00177950:cds;Parent=LDENT00177950;
scaffold4344_size39403	maker	CDS	29702	29810	.	-	1	ID=LDENT00177950:cds;Parent=LDENT00177950;
scaffold4344_size39403	maker	three_prime_UTR	27901	29701	.	-	.	ID=LDENT00177950:three_prime_utr;Parent=LDENT00177950;
scaffold4339_size25768	maker	gene	12435	23802	.	-	.	ID=LDENG00177810;Name=LDENG00177810;Note=Similar to CDH12: Cadherin-12 (Homo sapiens OX%3D9606);
scaffold4339_size25768	maker	mRNA	12435	23802	.	-	.	ID=LDENT00177810;Parent=LDENG00177810;Name=LDENT00177810;Note=Similar to CDH12: Cadherin-12 (Homo sapiens OX%3D9606);
scaffold4339_size25768	maker	exon	12435	13714	.	-	.	ID=LDENT00177810:1;Parent=LDENT00177810;
scaffold4339_size25768	maker	exon	16827	17078	.	-	.	ID=LDENT00177810:2;Parent=LDENT00177810;
scaffold4339_size25768	maker	exon	18421	18538	.	-	.	ID=LDENT00177810:3;Parent=LDENT00177810;
scaffold4339_size25768	maker	exon	23644	23802	.	-	.	ID=LDENT00177810:4;Parent=LDENT00177810;
scaffold4339_size25768	maker	CDS	23644	23802	.	-	0	ID=LDENT00177810:cds;Parent=LDENT00177810;
scaffold4339_size25768	maker	CDS	18421	18538	.	-	0	ID=LDENT00177810:cds;Parent=LDENT00177810;
scaffold4339_size25768	maker	CDS	16827	17078	.	-	2	ID=LDENT00177810:cds;Parent=LDENT00177810;
scaffold4339_size25768	maker	CDS	13203	13714	.	-	2	ID=LDENT00177810:cds;Parent=LDENT00177810;
scaffold4339_size25768	maker	three_prime_UTR	12435	13202	.	-	.	ID=LDENT00177810:three_prime_utr;Parent=LDENT00177810;
scaffold4345_size38313	maker	gene	28003	29150	.	+	.	ID=LDENG00177980;Name=LDENG00177980;Note=Similar to Fcrl5: Fc receptor-like protein 5 (Mus musculus OX%3D10090);
scaffold4345_size38313	maker	mRNA	28003	29150	.	+	.	ID=LDENT00177980;Parent=LDENG00177980;Name=LDENT00177980;Note=Similar to Fcrl5: Fc receptor-like protein 5 (Mus musculus OX%3D10090);
scaffold4345_size38313	maker	exon	28003	28276	.	+	.	ID=LDENT00177980:1;Parent=LDENT00177980;
scaffold4345_size38313	maker	exon	28906	29150	.	+	.	ID=LDENT00177980:2;Parent=LDENT00177980;
scaffold4345_size38313	maker	CDS	28003	28276	.	+	0	ID=LDENT00177980:cds;Parent=LDENT00177980;
scaffold4345_size38313	maker	CDS	28906	29150	.	+	2	ID=LDENT00177980:cds;Parent=LDENT00177980;
scaffold4345_size38313	maker	gene	213	17014	.	-	.	ID=LDENG00177960;Name=LDENG00177960;Note=Similar to Znf638: Zinc finger protein 638 (Mus musculus OX%3D10090);
scaffold4345_size38313	maker	mRNA	213	17014	.	-	.	ID=LDENT00177960;Parent=LDENG00177960;Name=LDENT00177960;Note=Similar to Znf638: Zinc finger protein 638 (Mus musculus OX%3D10090);
scaffold4345_size38313	maker	exon	10526	10609	.	-	.	ID=LDENT00177960:1;Parent=LDENT00177960;
scaffold4345_size38313	maker	exon	213	380	.	-	.	ID=LDENT00177960:2;Parent=LDENT00177960;
scaffold4345_size38313	maker	exon	558	592	.	-	.	ID=LDENT00177960:3;Parent=LDENT00177960;
scaffold4345_size38313	maker	exon	678	857	.	-	.	ID=LDENT00177960:4;Parent=LDENT00177960;
scaffold4345_size38313	maker	exon	2145	2265	.	-	.	ID=LDENT00177960:5;Parent=LDENT00177960;
scaffold4345_size38313	maker	exon	2747	2872	.	-	.	ID=LDENT00177960:6;Parent=LDENT00177960;
scaffold4345_size38313	maker	exon	4222	4260	.	-	.	ID=LDENT00177960:7;Parent=LDENT00177960;
scaffold4345_size38313	maker	exon	4336	4464	.	-	.	ID=LDENT00177960:8;Parent=LDENT00177960;
scaffold4345_size38313	maker	exon	5088	5240	.	-	.	ID=LDENT00177960:9;Parent=LDENT00177960;
scaffold4345_size38313	maker	exon	6302	6336	.	-	.	ID=LDENT00177960:10;Parent=LDENT00177960;
scaffold4345_size38313	maker	exon	6483	6896	.	-	.	ID=LDENT00177960:11;Parent=LDENT00177960;
scaffold4345_size38313	maker	exon	7204	8411	.	-	.	ID=LDENT00177960:12;Parent=LDENT00177960;
scaffold4345_size38313	maker	exon	9834	9871	.	-	.	ID=LDENT00177960:13;Parent=LDENT00177960;
scaffold4345_size38313	maker	exon	10018	10110	.	-	.	ID=LDENT00177960:14;Parent=LDENT00177960;
scaffold4345_size38313	maker	exon	10292	10423	.	-	.	ID=LDENT00177960:15;Parent=LDENT00177960;
scaffold4345_size38313	maker	exon	10728	10882	.	-	.	ID=LDENT00177960:16;Parent=LDENT00177960;
scaffold4345_size38313	maker	exon	10995	11221	.	-	.	ID=LDENT00177960:17;Parent=LDENT00177960;
scaffold4345_size38313	maker	exon	11468	11719	.	-	.	ID=LDENT00177960:18;Parent=LDENT00177960;
scaffold4345_size38313	maker	exon	11821	11859	.	-	.	ID=LDENT00177960:19;Parent=LDENT00177960;
scaffold4345_size38313	maker	exon	12813	12874	.	-	.	ID=LDENT00177960:20;Parent=LDENT00177960;
scaffold4345_size38313	maker	exon	15001	15795	.	-	.	ID=LDENT00177960:21;Parent=LDENT00177960;
scaffold4345_size38313	maker	exon	16040	17014	.	-	.	ID=LDENT00177960:22;Parent=LDENT00177960;
scaffold4345_size38313	maker	CDS	16040	17014	.	-	0	ID=LDENT00177960:cds;Parent=LDENT00177960;
scaffold4345_size38313	maker	CDS	15001	15795	.	-	0	ID=LDENT00177960:cds;Parent=LDENT00177960;
scaffold4345_size38313	maker	CDS	12813	12874	.	-	0	ID=LDENT00177960:cds;Parent=LDENT00177960;
scaffold4345_size38313	maker	CDS	11821	11859	.	-	1	ID=LDENT00177960:cds;Parent=LDENT00177960;
scaffold4345_size38313	maker	CDS	11468	11719	.	-	1	ID=LDENT00177960:cds;Parent=LDENT00177960;
scaffold4345_size38313	maker	CDS	10995	11221	.	-	1	ID=LDENT00177960:cds;Parent=LDENT00177960;
scaffold4345_size38313	maker	CDS	10728	10882	.	-	2	ID=LDENT00177960:cds;Parent=LDENT00177960;
scaffold4345_size38313	maker	CDS	10526	10609	.	-	0	ID=LDENT00177960:cds;Parent=LDENT00177960;
scaffold4345_size38313	maker	CDS	10292	10423	.	-	0	ID=LDENT00177960:cds;Parent=LDENT00177960;
scaffold4345_size38313	maker	CDS	10018	10110	.	-	0	ID=LDENT00177960:cds;Parent=LDENT00177960;
scaffold4345_size38313	maker	CDS	9834	9871	.	-	0	ID=LDENT00177960:cds;Parent=LDENT00177960;
scaffold4345_size38313	maker	CDS	7204	8411	.	-	1	ID=LDENT00177960:cds;Parent=LDENT00177960;
scaffold4345_size38313	maker	CDS	6483	6896	.	-	2	ID=LDENT00177960:cds;Parent=LDENT00177960;
scaffold4345_size38313	maker	CDS	6302	6336	.	-	2	ID=LDENT00177960:cds;Parent=LDENT00177960;
scaffold4345_size38313	maker	CDS	5088	5240	.	-	0	ID=LDENT00177960:cds;Parent=LDENT00177960;
scaffold4345_size38313	maker	CDS	4336	4464	.	-	0	ID=LDENT00177960:cds;Parent=LDENT00177960;
scaffold4345_size38313	maker	CDS	4222	4260	.	-	0	ID=LDENT00177960:cds;Parent=LDENT00177960;
scaffold4345_size38313	maker	CDS	2747	2872	.	-	0	ID=LDENT00177960:cds;Parent=LDENT00177960;
scaffold4345_size38313	maker	CDS	2145	2265	.	-	0	ID=LDENT00177960:cds;Parent=LDENT00177960;
scaffold4345_size38313	maker	CDS	678	857	.	-	2	ID=LDENT00177960:cds;Parent=LDENT00177960;
scaffold4345_size38313	maker	CDS	558	592	.	-	2	ID=LDENT00177960:cds;Parent=LDENT00177960;
scaffold4345_size38313	maker	CDS	213	380	.	-	0	ID=LDENT00177960:cds;Parent=LDENT00177960;
scaffold4345_size38313	maker	gene	21464	25217	.	-	.	ID=LDENG00177970;Name=LDENG00177970;Note=Similar to Btnl10: Butyrophilin-like protein 10 (Mus musculus OX%3D10090);
scaffold4345_size38313	maker	mRNA	21464	25217	.	-	.	ID=LDENT00177970;Parent=LDENG00177970;Name=LDENT00177970;Note=Similar to Btnl10: Butyrophilin-like protein 10 (Mus musculus OX%3D10090);
scaffold4345_size38313	maker	exon	21464	22439	.	-	.	ID=LDENT00177970:1;Parent=LDENT00177970;
scaffold4345_size38313	maker	exon	22604	22920	.	-	.	ID=LDENT00177970:2;Parent=LDENT00177970;
scaffold4345_size38313	maker	exon	23002	23079	.	-	.	ID=LDENT00177970:3;Parent=LDENT00177970;
scaffold4345_size38313	maker	exon	23186	23566	.	-	.	ID=LDENT00177970:4;Parent=LDENT00177970;
scaffold4345_size38313	maker	exon	25106	25217	.	-	.	ID=LDENT00177970:5;Parent=LDENT00177970;
scaffold4345_size38313	maker	five_prime_UTR	25209	25217	.	-	.	ID=LDENT00177970:five_prime_utr;Parent=LDENT00177970;
scaffold4345_size38313	maker	CDS	25106	25208	.	-	0	ID=LDENT00177970:cds;Parent=LDENT00177970;
scaffold4345_size38313	maker	CDS	23186	23566	.	-	2	ID=LDENT00177970:cds;Parent=LDENT00177970;
scaffold4345_size38313	maker	CDS	23002	23079	.	-	2	ID=LDENT00177970:cds;Parent=LDENT00177970;
scaffold4345_size38313	maker	CDS	22784	22920	.	-	2	ID=LDENT00177970:cds;Parent=LDENT00177970;
scaffold4345_size38313	maker	three_prime_UTR	22604	22783	.	-	.	ID=LDENT00177970:three_prime_utr;Parent=LDENT00177970;
scaffold4345_size38313	maker	three_prime_UTR	21464	22439	.	-	.	ID=LDENT00177970:three_prime_utr;Parent=LDENT00177970;
scaffold4345_size38313	maker	gene	33619	37709	.	-	.	ID=LDENG00177990;Name=LDENG00177990;Note=Protein of unknown function;
scaffold4345_size38313	maker	mRNA	33619	37709	9185	-	.	ID=LDENT00177990;Parent=LDENG00177990;Name=LDENT00177990;Note=Protein of unknown function;
scaffold4345_size38313	maker	exon	33619	34414	.	-	.	ID=LDENT00177990:1;Parent=LDENT00177990;
scaffold4345_size38313	maker	exon	35017	35166	.	-	.	ID=LDENT00177990:2;Parent=LDENT00177990;
scaffold4345_size38313	maker	exon	35307	35567	.	-	.	ID=LDENT00177990:3;Parent=LDENT00177990;
scaffold4345_size38313	maker	exon	36072	36325	.	-	.	ID=LDENT00177990:4;Parent=LDENT00177990;
scaffold4345_size38313	maker	exon	37325	37709	.	-	.	ID=LDENT00177990:5;Parent=LDENT00177990;
scaffold4345_size38313	maker	five_prime_UTR	37708	37709	.	-	.	ID=LDENT00177990:five_prime_utr;Parent=LDENT00177990;
scaffold4345_size38313	maker	CDS	37325	37707	.	-	0	ID=LDENT00177990:cds;Parent=LDENT00177990;
scaffold4345_size38313	maker	CDS	36072	36325	.	-	1	ID=LDENT00177990:cds;Parent=LDENT00177990;
scaffold4345_size38313	maker	CDS	35307	35567	.	-	2	ID=LDENT00177990:cds;Parent=LDENT00177990;
scaffold4345_size38313	maker	CDS	35030	35166	.	-	2	ID=LDENT00177990:cds;Parent=LDENT00177990;
scaffold4345_size38313	maker	three_prime_UTR	35017	35029	.	-	.	ID=LDENT00177990:three_prime_utr;Parent=LDENT00177990;
scaffold4345_size38313	maker	three_prime_UTR	33619	34414	.	-	.	ID=LDENT00177990:three_prime_utr;Parent=LDENT00177990;
scaffold4341_size47207_1_42213	maker	gene	15784	25895	.	+	.	ID=LDENG00177920;Name=LDENG00177920;Note=Similar to Mtpap: Poly(A) RNA polymerase%2C mitochondrial (Mus musculus OX%3D10090);
scaffold4341_size47207_1_42213	maker	mRNA	15784	25895	.	+	.	ID=LDENT00177920;Parent=LDENG00177920;Name=LDENT00177920;Note=Similar to Mtpap: Poly(A) RNA polymerase%2C mitochondrial (Mus musculus OX%3D10090);
scaffold4341_size47207_1_42213	maker	exon	15784	15943	.	+	.	ID=LDENT00177920:1;Parent=LDENT00177920;
scaffold4341_size47207_1_42213	maker	exon	16427	16593	.	+	.	ID=LDENT00177920:2;Parent=LDENT00177920;
scaffold4341_size47207_1_42213	maker	exon	16681	16911	.	+	.	ID=LDENT00177920:3;Parent=LDENT00177920;
scaffold4341_size47207_1_42213	maker	exon	17223	17447	.	+	.	ID=LDENT00177920:4;Parent=LDENT00177920;
scaffold4341_size47207_1_42213	maker	exon	19213	19424	.	+	.	ID=LDENT00177920:5;Parent=LDENT00177920;
scaffold4341_size47207_1_42213	maker	exon	22475	22701	.	+	.	ID=LDENT00177920:6;Parent=LDENT00177920;
scaffold4341_size47207_1_42213	maker	exon	24169	24261	.	+	.	ID=LDENT00177920:7;Parent=LDENT00177920;
scaffold4341_size47207_1_42213	maker	exon	24350	24423	.	+	.	ID=LDENT00177920:8;Parent=LDENT00177920;
scaffold4341_size47207_1_42213	maker	exon	25336	25895	.	+	.	ID=LDENT00177920:9;Parent=LDENT00177920;
scaffold4341_size47207_1_42213	maker	CDS	15784	15943	.	+	0	ID=LDENT00177920:cds;Parent=LDENT00177920;
scaffold4341_size47207_1_42213	maker	CDS	16427	16593	.	+	2	ID=LDENT00177920:cds;Parent=LDENT00177920;
scaffold4341_size47207_1_42213	maker	CDS	16681	16911	.	+	0	ID=LDENT00177920:cds;Parent=LDENT00177920;
scaffold4341_size47207_1_42213	maker	CDS	17223	17447	.	+	0	ID=LDENT00177920:cds;Parent=LDENT00177920;
scaffold4341_size47207_1_42213	maker	CDS	19213	19424	.	+	0	ID=LDENT00177920:cds;Parent=LDENT00177920;
scaffold4341_size47207_1_42213	maker	CDS	22475	22701	.	+	1	ID=LDENT00177920:cds;Parent=LDENT00177920;
scaffold4341_size47207_1_42213	maker	CDS	24169	24261	.	+	2	ID=LDENT00177920:cds;Parent=LDENT00177920;
scaffold4341_size47207_1_42213	maker	CDS	24350	24423	.	+	2	ID=LDENT00177920:cds;Parent=LDENT00177920;
scaffold4341_size47207_1_42213	maker	CDS	25336	25680	.	+	0	ID=LDENT00177920:cds;Parent=LDENT00177920;
scaffold4341_size47207_1_42213	maker	three_prime_UTR	25681	25895	.	+	.	ID=LDENT00177920:three_prime_utr;Parent=LDENT00177920;
scaffold4341_size47207_1_42213	maker	gene	841	14530	.	-	.	ID=LDENG00177910;Name=LDENG00177910;Note=Similar to MAP3K8: Mitogen-activated protein kinase kinase kinase 8 (Homo sapiens OX%3D9606);
scaffold4341_size47207_1_42213	maker	mRNA	841	14530	.	-	.	ID=LDENT00177910;Parent=LDENG00177910;Name=LDENT00177910;Note=Similar to MAP3K8: Mitogen-activated protein kinase kinase kinase 8 (Homo sapiens OX%3D9606);
scaffold4341_size47207_1_42213	maker	exon	841	2239	.	-	.	ID=LDENT00177910:1;Parent=LDENT00177910;
scaffold4341_size47207_1_42213	maker	exon	2335	2581	.	-	.	ID=LDENT00177910:2;Parent=LDENT00177910;
scaffold4341_size47207_1_42213	maker	exon	3994	4146	.	-	.	ID=LDENT00177910:3;Parent=LDENT00177910;
scaffold4341_size47207_1_42213	maker	exon	6596	6702	.	-	.	ID=LDENT00177910:4;Parent=LDENT00177910;
scaffold4341_size47207_1_42213	maker	exon	9904	10165	.	-	.	ID=LDENT00177910:5;Parent=LDENT00177910;
scaffold4341_size47207_1_42213	maker	exon	11113	11283	.	-	.	ID=LDENT00177910:6;Parent=LDENT00177910;
scaffold4341_size47207_1_42213	maker	exon	12388	12750	.	-	.	ID=LDENT00177910:7;Parent=LDENT00177910;
scaffold4341_size47207_1_42213	maker	exon	14126	14530	.	-	.	ID=LDENT00177910:8;Parent=LDENT00177910;
scaffold4341_size47207_1_42213	maker	five_prime_UTR	14126	14530	.	-	.	ID=LDENT00177910:five_prime_utr;Parent=LDENT00177910;
scaffold4341_size47207_1_42213	maker	five_prime_UTR	12724	12750	.	-	.	ID=LDENT00177910:five_prime_utr;Parent=LDENT00177910;
scaffold4341_size47207_1_42213	maker	CDS	12388	12723	.	-	0	ID=LDENT00177910:cds;Parent=LDENT00177910;
scaffold4341_size47207_1_42213	maker	CDS	11113	11283	.	-	0	ID=LDENT00177910:cds;Parent=LDENT00177910;
scaffold4341_size47207_1_42213	maker	CDS	9904	10165	.	-	0	ID=LDENT00177910:cds;Parent=LDENT00177910;
scaffold4341_size47207_1_42213	maker	CDS	6596	6702	.	-	2	ID=LDENT00177910:cds;Parent=LDENT00177910;
scaffold4341_size47207_1_42213	maker	CDS	3994	4146	.	-	0	ID=LDENT00177910:cds;Parent=LDENT00177910;
scaffold4341_size47207_1_42213	maker	CDS	2335	2581	.	-	0	ID=LDENT00177910:cds;Parent=LDENT00177910;
scaffold4341_size47207_1_42213	maker	CDS	2115	2239	.	-	2	ID=LDENT00177910:cds;Parent=LDENT00177910;
scaffold4341_size47207_1_42213	maker	three_prime_UTR	841	2114	.	-	.	ID=LDENT00177910:three_prime_utr;Parent=LDENT00177910;
scaffold4343_size25751	maker	gene	2361	14549	.	-	.	ID=LDENG00177930;Name=LDENG00177930;Note=Protein of unknown function;
scaffold4343_size25751	maker	mRNA	2361	14549	2099	-	.	ID=LDENT00177930;Parent=LDENG00177930;Name=LDENT00177930;Note=Protein of unknown function;
scaffold4343_size25751	maker	exon	2361	2752	.	-	.	ID=LDENT00177930:1;Parent=LDENT00177930;
scaffold4343_size25751	maker	exon	14136	14549	.	-	.	ID=LDENT00177930:2;Parent=LDENT00177930;
scaffold4343_size25751	maker	five_prime_UTR	14151	14549	.	-	.	ID=LDENT00177930:five_prime_utr;Parent=LDENT00177930;
scaffold4343_size25751	maker	CDS	14136	14150	.	-	0	ID=LDENT00177930:cds;Parent=LDENT00177930;
scaffold4343_size25751	maker	CDS	2441	2752	.	-	0	ID=LDENT00177930:cds;Parent=LDENT00177930;
scaffold4343_size25751	maker	three_prime_UTR	2361	2440	.	-	.	ID=LDENT00177930:three_prime_utr;Parent=LDENT00177930;
scaffold4348_size25734_1_2782	maker	gene	677	2054	.	+	.	ID=LDENG00178040;Name=LDENG00178040;Note=Similar to NETO2: Neuropilin and tolloid-like protein 2 (Homo sapiens OX%3D9606);
scaffold4348_size25734_1_2782	maker	mRNA	677	2054	.	+	.	ID=LDENT00178040;Parent=LDENG00178040;Name=LDENT00178040;Note=Similar to NETO2: Neuropilin and tolloid-like protein 2 (Homo sapiens OX%3D9606);
scaffold4348_size25734_1_2782	maker	exon	677	752	.	+	.	ID=LDENT00178040:1;Parent=LDENT00178040;
scaffold4348_size25734_1_2782	maker	exon	1162	1292	.	+	.	ID=LDENT00178040:2;Parent=LDENT00178040;
scaffold4348_size25734_1_2782	maker	exon	1384	1476	.	+	.	ID=LDENT00178040:3;Parent=LDENT00178040;
scaffold4348_size25734_1_2782	maker	exon	1574	2054	.	+	.	ID=LDENT00178040:4;Parent=LDENT00178040;
scaffold4348_size25734_1_2782	maker	CDS	677	752	.	+	0	ID=LDENT00178040:cds;Parent=LDENT00178040;
scaffold4348_size25734_1_2782	maker	CDS	1162	1292	.	+	2	ID=LDENT00178040:cds;Parent=LDENT00178040;
scaffold4348_size25734_1_2782	maker	CDS	1384	1476	.	+	0	ID=LDENT00178040:cds;Parent=LDENT00178040;
scaffold4348_size25734_1_2782	maker	CDS	1574	2008	.	+	0	ID=LDENT00178040:cds;Parent=LDENT00178040;
scaffold4348_size25734_1_2782	maker	three_prime_UTR	2009	2054	.	+	.	ID=LDENT00178040:three_prime_utr;Parent=LDENT00178040;
scaffold4354_size25683	maker	gene	138	5327	.	-	.	ID=LDENG00178480;Name=LDENG00178480;Note=Protein of unknown function;
scaffold4354_size25683	maker	mRNA	138	5327	.	-	.	ID=LDENT00178480;Parent=LDENG00178480;Name=LDENT00178480;Note=Protein of unknown function;
scaffold4354_size25683	maker	exon	138	3313	.	-	.	ID=LDENT00178480:1;Parent=LDENT00178480;
scaffold4354_size25683	maker	exon	5325	5327	.	-	.	ID=LDENT00178480:2;Parent=LDENT00178480;
scaffold4354_size25683	maker	CDS	5325	5327	.	-	0	ID=LDENT00178480:cds;Parent=LDENT00178480;
scaffold4354_size25683	maker	CDS	3071	3313	.	-	0	ID=LDENT00178480:cds;Parent=LDENT00178480;
scaffold4354_size25683	maker	three_prime_UTR	138	3070	.	-	.	ID=LDENT00178480:three_prime_utr;Parent=LDENT00178480;
scaffold4354_size25683	maker	gene	5343	23733	.	-	.	ID=LDENG00178490;Name=LDENG00178490;Note=Similar to INPP5A: Type I inositol 1%2C4%2C5-trisphosphate 5-phosphatase (Homo sapiens OX%3D9606);
scaffold4354_size25683	maker	mRNA	5343	23733	.	-	.	ID=LDENT00178490;Parent=LDENG00178490;Name=LDENT00178490;Note=Similar to INPP5A: Type I inositol 1%2C4%2C5-trisphosphate 5-phosphatase (Homo sapiens OX%3D9606);
scaffold4354_size25683	maker	exon	5343	5384	.	-	.	ID=LDENT00178490:1;Parent=LDENT00178490;
scaffold4354_size25683	maker	exon	5804	5872	.	-	.	ID=LDENT00178490:2;Parent=LDENT00178490;
scaffold4354_size25683	maker	exon	5970	6081	.	-	.	ID=LDENT00178490:3;Parent=LDENT00178490;
scaffold4354_size25683	maker	exon	6165	6238	.	-	.	ID=LDENT00178490:4;Parent=LDENT00178490;
scaffold4354_size25683	maker	exon	6537	6611	.	-	.	ID=LDENT00178490:5;Parent=LDENT00178490;
scaffold4354_size25683	maker	exon	6697	6792	.	-	.	ID=LDENT00178490:6;Parent=LDENT00178490;
scaffold4354_size25683	maker	exon	6877	6961	.	-	.	ID=LDENT00178490:7;Parent=LDENT00178490;
scaffold4354_size25683	maker	exon	7591	7710	.	-	.	ID=LDENT00178490:8;Parent=LDENT00178490;
scaffold4354_size25683	maker	exon	10802	10854	.	-	.	ID=LDENT00178490:9;Parent=LDENT00178490;
scaffold4354_size25683	maker	exon	12200	12303	.	-	.	ID=LDENT00178490:10;Parent=LDENT00178490;
scaffold4354_size25683	maker	exon	12946	13009	.	-	.	ID=LDENT00178490:11;Parent=LDENT00178490;
scaffold4354_size25683	maker	exon	17441	17528	.	-	.	ID=LDENT00178490:12;Parent=LDENT00178490;
scaffold4354_size25683	maker	exon	18199	18299	.	-	.	ID=LDENT00178490:13;Parent=LDENT00178490;
scaffold4354_size25683	maker	exon	19141	19182	.	-	.	ID=LDENT00178490:14;Parent=LDENT00178490;
scaffold4354_size25683	maker	exon	23305	23733	.	-	.	ID=LDENT00178490:15;Parent=LDENT00178490;
scaffold4354_size25683	maker	five_prime_UTR	23368	23733	.	-	.	ID=LDENT00178490:five_prime_utr;Parent=LDENT00178490;
scaffold4354_size25683	maker	CDS	23305	23367	.	-	0	ID=LDENT00178490:cds;Parent=LDENT00178490;
scaffold4354_size25683	maker	CDS	19141	19182	.	-	0	ID=LDENT00178490:cds;Parent=LDENT00178490;
scaffold4354_size25683	maker	CDS	18199	18299	.	-	0	ID=LDENT00178490:cds;Parent=LDENT00178490;
scaffold4354_size25683	maker	CDS	17441	17528	.	-	1	ID=LDENT00178490:cds;Parent=LDENT00178490;
scaffold4354_size25683	maker	CDS	12946	13009	.	-	0	ID=LDENT00178490:cds;Parent=LDENT00178490;
scaffold4354_size25683	maker	CDS	12200	12303	.	-	2	ID=LDENT00178490:cds;Parent=LDENT00178490;
scaffold4354_size25683	maker	CDS	10802	10854	.	-	0	ID=LDENT00178490:cds;Parent=LDENT00178490;
scaffold4354_size25683	maker	CDS	7591	7710	.	-	1	ID=LDENT00178490:cds;Parent=LDENT00178490;
scaffold4354_size25683	maker	CDS	6877	6961	.	-	1	ID=LDENT00178490:cds;Parent=LDENT00178490;
scaffold4354_size25683	maker	CDS	6697	6792	.	-	0	ID=LDENT00178490:cds;Parent=LDENT00178490;
scaffold4354_size25683	maker	CDS	6537	6611	.	-	0	ID=LDENT00178490:cds;Parent=LDENT00178490;
scaffold4354_size25683	maker	CDS	6165	6238	.	-	0	ID=LDENT00178490:cds;Parent=LDENT00178490;
scaffold4354_size25683	maker	CDS	5970	6081	.	-	1	ID=LDENT00178490:cds;Parent=LDENT00178490;
scaffold4354_size25683	maker	CDS	5804	5872	.	-	0	ID=LDENT00178490:cds;Parent=LDENT00178490;
scaffold4354_size25683	maker	CDS	5343	5384	.	-	0	ID=LDENT00178490:cds;Parent=LDENT00178490;
scaffold4351_size25719	maker	gene	3204	19554	.	+	.	ID=LDENG00178450;Name=LDENG00178450;Note=Similar to ANKRD12: Ankyrin repeat domain-containing protein 12 (Homo sapiens OX%3D9606);
scaffold4351_size25719	maker	mRNA	3204	19554	.	+	.	ID=LDENT00178450;Parent=LDENG00178450;Name=LDENT00178450;Note=Similar to ANKRD12: Ankyrin repeat domain-containing protein 12 (Homo sapiens OX%3D9606);
scaffold4351_size25719	maker	exon	3204	3309	.	+	.	ID=LDENT00178450:1;Parent=LDENT00178450;
scaffold4351_size25719	maker	exon	6166	6316	.	+	.	ID=LDENT00178450:2;Parent=LDENT00178450;
scaffold4351_size25719	maker	exon	8555	8626	.	+	.	ID=LDENT00178450:3;Parent=LDENT00178450;
scaffold4351_size25719	maker	exon	9019	9159	.	+	.	ID=LDENT00178450:4;Parent=LDENT00178450;
scaffold4351_size25719	maker	exon	10562	10765	.	+	.	ID=LDENT00178450:5;Parent=LDENT00178450;
scaffold4351_size25719	maker	exon	10886	11028	.	+	.	ID=LDENT00178450:6;Parent=LDENT00178450;
scaffold4351_size25719	maker	exon	11508	11655	.	+	.	ID=LDENT00178450:7;Parent=LDENT00178450;
scaffold4351_size25719	maker	exon	12171	12623	.	+	.	ID=LDENT00178450:8;Parent=LDENT00178450;
scaffold4351_size25719	maker	exon	12819	13201	.	+	.	ID=LDENT00178450:9;Parent=LDENT00178450;
scaffold4351_size25719	maker	exon	13267	16719	.	+	.	ID=LDENT00178450:10;Parent=LDENT00178450;
scaffold4351_size25719	maker	exon	17065	17163	.	+	.	ID=LDENT00178450:11;Parent=LDENT00178450;
scaffold4351_size25719	maker	exon	17278	17421	.	+	.	ID=LDENT00178450:12;Parent=LDENT00178450;
scaffold4351_size25719	maker	exon	17696	17791	.	+	.	ID=LDENT00178450:13;Parent=LDENT00178450;
scaffold4351_size25719	maker	exon	18288	19554	.	+	.	ID=LDENT00178450:14;Parent=LDENT00178450;
scaffold4351_size25719	maker	five_prime_UTR	3204	3249	.	+	.	ID=LDENT00178450:five_prime_utr;Parent=LDENT00178450;
scaffold4351_size25719	maker	CDS	3250	3309	.	+	0	ID=LDENT00178450:cds;Parent=LDENT00178450;
scaffold4351_size25719	maker	CDS	6166	6316	.	+	0	ID=LDENT00178450:cds;Parent=LDENT00178450;
scaffold4351_size25719	maker	CDS	8555	8626	.	+	2	ID=LDENT00178450:cds;Parent=LDENT00178450;
scaffold4351_size25719	maker	CDS	9019	9159	.	+	2	ID=LDENT00178450:cds;Parent=LDENT00178450;
scaffold4351_size25719	maker	CDS	10562	10765	.	+	2	ID=LDENT00178450:cds;Parent=LDENT00178450;
scaffold4351_size25719	maker	CDS	10886	11028	.	+	2	ID=LDENT00178450:cds;Parent=LDENT00178450;
scaffold4351_size25719	maker	CDS	11508	11655	.	+	0	ID=LDENT00178450:cds;Parent=LDENT00178450;
scaffold4351_size25719	maker	CDS	12171	12623	.	+	2	ID=LDENT00178450:cds;Parent=LDENT00178450;
scaffold4351_size25719	maker	CDS	12819	13201	.	+	2	ID=LDENT00178450:cds;Parent=LDENT00178450;
scaffold4351_size25719	maker	CDS	13267	16719	.	+	0	ID=LDENT00178450:cds;Parent=LDENT00178450;
scaffold4351_size25719	maker	CDS	17065	17163	.	+	0	ID=LDENT00178450:cds;Parent=LDENT00178450;
scaffold4351_size25719	maker	CDS	17278	17421	.	+	0	ID=LDENT00178450:cds;Parent=LDENT00178450;
scaffold4351_size25719	maker	CDS	17696	17791	.	+	0	ID=LDENT00178450:cds;Parent=LDENT00178450;
scaffold4351_size25719	maker	CDS	18288	18473	.	+	0	ID=LDENT00178450:cds;Parent=LDENT00178450;
scaffold4351_size25719	maker	three_prime_UTR	18474	19554	.	+	.	ID=LDENT00178450:three_prime_utr;Parent=LDENT00178450;
scaffold4356_size28704	maker	gene	16047	25891	.	+	.	ID=LDENG00178510;Name=LDENG00178510;Note=Similar to COL11A1: Collagen alpha-1(XI) chain (Homo sapiens OX%3D9606);
scaffold4356_size28704	maker	mRNA	16047	25891	.	+	.	ID=LDENT00178510;Parent=LDENG00178510;Name=LDENT00178510;Note=Similar to COL11A1: Collagen alpha-1(XI) chain (Homo sapiens OX%3D9606);
scaffold4356_size28704	maker	exon	16047	16161	.	+	.	ID=LDENT00178510:1;Parent=LDENT00178510;
scaffold4356_size28704	maker	exon	21616	21780	.	+	.	ID=LDENT00178510:2;Parent=LDENT00178510;
scaffold4356_size28704	maker	exon	22410	22623	.	+	.	ID=LDENT00178510:3;Parent=LDENT00178510;
scaffold4356_size28704	maker	exon	25690	25891	.	+	.	ID=LDENT00178510:4;Parent=LDENT00178510;
scaffold4356_size28704	maker	CDS	16047	16161	.	+	0	ID=LDENT00178510:cds;Parent=LDENT00178510;
scaffold4356_size28704	maker	CDS	21616	21780	.	+	2	ID=LDENT00178510:cds;Parent=LDENT00178510;
scaffold4356_size28704	maker	CDS	22410	22623	.	+	2	ID=LDENT00178510:cds;Parent=LDENT00178510;
scaffold4356_size28704	maker	CDS	25690	25891	.	+	1	ID=LDENT00178510:cds;Parent=LDENT00178510;
scaffold4338_size45959	maker	gene	29463	40170	.	-	.	ID=LDENG00177800;Name=LDENG00177800;Note=Similar to Crtc2: CREB-regulated transcription coactivator 2 (Rattus norvegicus OX%3D10116);
scaffold4338_size45959	maker	mRNA	29463	40170	.	-	.	ID=LDENT00177800;Parent=LDENG00177800;Name=LDENT00177800;Note=Similar to Crtc2: CREB-regulated transcription coactivator 2 (Rattus norvegicus OX%3D10116);
scaffold4338_size45959	maker	exon	29463	32042	.	-	.	ID=LDENT00177800:1;Parent=LDENT00177800;
scaffold4338_size45959	maker	exon	32310	32517	.	-	.	ID=LDENT00177800:2;Parent=LDENT00177800;
scaffold4338_size45959	maker	exon	34020	34091	.	-	.	ID=LDENT00177800:3;Parent=LDENT00177800;
scaffold4338_size45959	maker	exon	36172	36360	.	-	.	ID=LDENT00177800:4;Parent=LDENT00177800;
scaffold4338_size45959	maker	exon	37854	38005	.	-	.	ID=LDENT00177800:5;Parent=LDENT00177800;
scaffold4338_size45959	maker	exon	38095	38179	.	-	.	ID=LDENT00177800:6;Parent=LDENT00177800;
scaffold4338_size45959	maker	exon	39628	40170	.	-	.	ID=LDENT00177800:7;Parent=LDENT00177800;
scaffold4338_size45959	maker	five_prime_UTR	39706	40170	.	-	.	ID=LDENT00177800:five_prime_utr;Parent=LDENT00177800;
scaffold4338_size45959	maker	CDS	39628	39705	.	-	0	ID=LDENT00177800:cds;Parent=LDENT00177800;
scaffold4338_size45959	maker	CDS	38095	38179	.	-	0	ID=LDENT00177800:cds;Parent=LDENT00177800;
scaffold4338_size45959	maker	CDS	37854	38005	.	-	2	ID=LDENT00177800:cds;Parent=LDENT00177800;
scaffold4338_size45959	maker	CDS	36172	36360	.	-	0	ID=LDENT00177800:cds;Parent=LDENT00177800;
scaffold4338_size45959	maker	CDS	34020	34091	.	-	0	ID=LDENT00177800:cds;Parent=LDENT00177800;
scaffold4338_size45959	maker	CDS	32310	32517	.	-	0	ID=LDENT00177800:cds;Parent=LDENT00177800;
scaffold4338_size45959	maker	CDS	31852	32042	.	-	2	ID=LDENT00177800:cds;Parent=LDENT00177800;
scaffold4338_size45959	maker	three_prime_UTR	29463	31851	.	-	.	ID=LDENT00177800:three_prime_utr;Parent=LDENT00177800;
scaffold4355_size25664	maker	gene	20962	25792	.	-	.	ID=LDENG00178500;Name=LDENG00178500;Note=Similar to Smc3: Structural maintenance of chromosomes protein 3 (Mus musculus OX%3D10090);
scaffold4355_size25664	maker	mRNA	20962	25792	.	-	.	ID=LDENT00178500;Parent=LDENG00178500;Name=LDENT00178500;Note=Similar to Smc3: Structural maintenance of chromosomes protein 3 (Mus musculus OX%3D10090);
scaffold4355_size25664	maker	exon	20962	22081	.	-	.	ID=LDENT00178500:1;Parent=LDENT00178500;
scaffold4355_size25664	maker	exon	22865	22971	.	-	.	ID=LDENT00178500:2;Parent=LDENT00178500;
scaffold4355_size25664	maker	exon	24058	24235	.	-	.	ID=LDENT00178500:3;Parent=LDENT00178500;
scaffold4355_size25664	maker	exon	25202	25792	.	-	.	ID=LDENT00178500:4;Parent=LDENT00178500;
scaffold4355_size25664	maker	five_prime_UTR	25331	25792	.	-	.	ID=LDENT00178500:five_prime_utr;Parent=LDENT00178500;
scaffold4355_size25664	maker	CDS	25202	25330	.	-	0	ID=LDENT00178500:cds;Parent=LDENT00178500;
scaffold4355_size25664	maker	CDS	24058	24235	.	-	0	ID=LDENT00178500:cds;Parent=LDENT00178500;
scaffold4355_size25664	maker	CDS	22865	22971	.	-	2	ID=LDENT00178500:cds;Parent=LDENT00178500;
scaffold4355_size25664	maker	CDS	22010	22081	.	-	0	ID=LDENT00178500:cds;Parent=LDENT00178500;
scaffold4355_size25664	maker	three_prime_UTR	20962	22009	.	-	.	ID=LDENT00178500:three_prime_utr;Parent=LDENT00178500;
scaffold4349_size25730	maker	gene	4614	8002	.	+	.	ID=LDENG00178080;Name=LDENG00178080;Note=Protein of unknown function;
scaffold4349_size25730	maker	mRNA	4614	8002	38.03878	+	.	ID=LDENT00178080;Parent=LDENG00178080;Name=LDENT00178080;Note=Protein of unknown function;
scaffold4349_size25730	maker	exon	4614	5227	.	+	.	ID=LDENT00178080:1;Parent=LDENT00178080;
scaffold4349_size25730	maker	exon	5294	8002	.	+	.	ID=LDENT00178080:2;Parent=LDENT00178080;
scaffold4349_size25730	maker	five_prime_UTR	4614	5017	.	+	.	ID=LDENT00178080:five_prime_utr;Parent=LDENT00178080;
scaffold4349_size25730	maker	CDS	5018	5227	.	+	0	ID=LDENT00178080:cds;Parent=LDENT00178080;
scaffold4349_size25730	maker	CDS	5294	5473	.	+	0	ID=LDENT00178080:cds;Parent=LDENT00178080;
scaffold4349_size25730	maker	three_prime_UTR	5474	8002	.	+	.	ID=LDENT00178080:three_prime_utr;Parent=LDENT00178080;
scaffold4349_size25730	maker	gene	15053	15792	.	-	.	ID=LDENG00178090;Name=LDENG00178090;Note=Similar to Znf287: Zinc finger protein 287 (Mus musculus OX%3D10090);
scaffold4349_size25730	maker	mRNA	15053	15792	25.84816	-	.	ID=LDENT00178090;Parent=LDENG00178090;Name=LDENT00178090;Note=Similar to Znf287: Zinc finger protein 287 (Mus musculus OX%3D10090);
scaffold4349_size25730	maker	exon	15053	15360	.	-	.	ID=LDENT00178090:1;Parent=LDENT00178090;
scaffold4349_size25730	maker	exon	15624	15792	.	-	.	ID=LDENT00178090:2;Parent=LDENT00178090;
scaffold4349_size25730	maker	CDS	15624	15792	.	-	0	ID=LDENT00178090:cds;Parent=LDENT00178090;
scaffold4349_size25730	maker	CDS	15053	15360	.	-	2	ID=LDENT00178090:cds;Parent=LDENT00178090;
scaffold4348_size25734_4097_25734	maker	gene	10565	16523	.	+	.	ID=LDENG00178060;Name=LDENG00178060;Note=Similar to arf4: ADP-ribosylation factor 4 (Xenopus laevis OX%3D8355);
scaffold4348_size25734_4097_25734	maker	mRNA	10565	16523	.	+	.	ID=LDENT00178060;Parent=LDENG00178060;Name=LDENT00178060;Note=Similar to arf4: ADP-ribosylation factor 4 (Xenopus laevis OX%3D8355);
scaffold4348_size25734_4097_25734	maker	exon	10565	10756	.	+	.	ID=LDENT00178060:1;Parent=LDENT00178060;
scaffold4348_size25734_4097_25734	maker	exon	12153	12233	.	+	.	ID=LDENT00178060:2;Parent=LDENT00178060;
scaffold4348_size25734_4097_25734	maker	exon	12891	13000	.	+	.	ID=LDENT00178060:3;Parent=LDENT00178060;
scaffold4348_size25734_4097_25734	maker	exon	13505	13576	.	+	.	ID=LDENT00178060:4;Parent=LDENT00178060;
scaffold4348_size25734_4097_25734	maker	exon	14677	14802	.	+	.	ID=LDENT00178060:5;Parent=LDENT00178060;
scaffold4348_size25734_4097_25734	maker	exon	14888	16523	.	+	.	ID=LDENT00178060:6;Parent=LDENT00178060;
scaffold4348_size25734_4097_25734	maker	five_prime_UTR	10565	10689	.	+	.	ID=LDENT00178060:five_prime_utr;Parent=LDENT00178060;
scaffold4348_size25734_4097_25734	maker	CDS	10690	10756	.	+	0	ID=LDENT00178060:cds;Parent=LDENT00178060;
scaffold4348_size25734_4097_25734	maker	CDS	12153	12233	.	+	2	ID=LDENT00178060:cds;Parent=LDENT00178060;
scaffold4348_size25734_4097_25734	maker	CDS	12891	13000	.	+	2	ID=LDENT00178060:cds;Parent=LDENT00178060;
scaffold4348_size25734_4097_25734	maker	CDS	13505	13576	.	+	0	ID=LDENT00178060:cds;Parent=LDENT00178060;
scaffold4348_size25734_4097_25734	maker	CDS	14677	14802	.	+	0	ID=LDENT00178060:cds;Parent=LDENT00178060;
scaffold4348_size25734_4097_25734	maker	CDS	14888	14974	.	+	0	ID=LDENT00178060:cds;Parent=LDENT00178060;
scaffold4348_size25734_4097_25734	maker	three_prime_UTR	14975	16523	.	+	.	ID=LDENT00178060:three_prime_utr;Parent=LDENT00178060;
scaffold4348_size25734_4097_25734	maker	gene	18773	21271	.	+	.	ID=LDENG00178070;Name=LDENG00178070;Note=Similar to ptpdc1: Protein tyrosine phosphatase domain-containing protein 1 (Danio rerio OX%3D7955);
scaffold4348_size25734_4097_25734	maker	mRNA	18773	21271	.	+	.	ID=LDENT00178070;Parent=LDENG00178070;Name=LDENT00178070;Note=Similar to ptpdc1: Protein tyrosine phosphatase domain-containing protein 1 (Danio rerio OX%3D7955);
scaffold4348_size25734_4097_25734	maker	exon	18773	18960	.	+	.	ID=LDENT00178070:1;Parent=LDENT00178070;
scaffold4348_size25734_4097_25734	maker	exon	19075	19155	.	+	.	ID=LDENT00178070:2;Parent=LDENT00178070;
scaffold4348_size25734_4097_25734	maker	exon	19673	19791	.	+	.	ID=LDENT00178070:3;Parent=LDENT00178070;
scaffold4348_size25734_4097_25734	maker	exon	20114	20251	.	+	.	ID=LDENT00178070:4;Parent=LDENT00178070;
scaffold4348_size25734_4097_25734	maker	exon	20622	20893	.	+	.	ID=LDENT00178070:5;Parent=LDENT00178070;
scaffold4348_size25734_4097_25734	maker	exon	20969	21271	.	+	.	ID=LDENT00178070:6;Parent=LDENT00178070;
scaffold4348_size25734_4097_25734	maker	CDS	18773	18960	.	+	0	ID=LDENT00178070:cds;Parent=LDENT00178070;
scaffold4348_size25734_4097_25734	maker	CDS	19075	19155	.	+	1	ID=LDENT00178070:cds;Parent=LDENT00178070;
scaffold4348_size25734_4097_25734	maker	CDS	19673	19791	.	+	1	ID=LDENT00178070:cds;Parent=LDENT00178070;
scaffold4348_size25734_4097_25734	maker	CDS	20114	20251	.	+	2	ID=LDENT00178070:cds;Parent=LDENT00178070;
scaffold4348_size25734_4097_25734	maker	CDS	20622	20893	.	+	2	ID=LDENT00178070:cds;Parent=LDENT00178070;
scaffold4348_size25734_4097_25734	maker	CDS	20969	21271	.	+	0	ID=LDENT00178070:cds;Parent=LDENT00178070;
scaffold4348_size25734_4097_25734	maker	gene	3444	7565	.	-	.	ID=LDENG00178050;Name=LDENG00178050;Note=Protein of unknown function;
scaffold4348_size25734_4097_25734	maker	mRNA	3444	7565	.	-	.	ID=LDENT00178050;Parent=LDENG00178050;Name=LDENT00178050;Note=Protein of unknown function;
scaffold4348_size25734_4097_25734	maker	exon	3444	3574	.	-	.	ID=LDENT00178050:1;Parent=LDENT00178050;
scaffold4348_size25734_4097_25734	maker	exon	4133	4286	.	-	.	ID=LDENT00178050:2;Parent=LDENT00178050;
scaffold4348_size25734_4097_25734	maker	exon	4418	4489	.	-	.	ID=LDENT00178050:3;Parent=LDENT00178050;
scaffold4348_size25734_4097_25734	maker	exon	4650	4695	.	-	.	ID=LDENT00178050:4;Parent=LDENT00178050;
scaffold4348_size25734_4097_25734	maker	exon	4788	4910	.	-	.	ID=LDENT00178050:5;Parent=LDENT00178050;
scaffold4348_size25734_4097_25734	maker	exon	5033	5082	.	-	.	ID=LDENT00178050:6;Parent=LDENT00178050;
scaffold4348_size25734_4097_25734	maker	exon	6327	6455	.	-	.	ID=LDENT00178050:7;Parent=LDENT00178050;
scaffold4348_size25734_4097_25734	maker	exon	7533	7565	.	-	.	ID=LDENT00178050:8;Parent=LDENT00178050;
scaffold4348_size25734_4097_25734	maker	CDS	7533	7565	.	-	0	ID=LDENT00178050:cds;Parent=LDENT00178050;
scaffold4348_size25734_4097_25734	maker	CDS	6327	6455	.	-	0	ID=LDENT00178050:cds;Parent=LDENT00178050;
scaffold4348_size25734_4097_25734	maker	CDS	5033	5082	.	-	0	ID=LDENT00178050:cds;Parent=LDENT00178050;
scaffold4348_size25734_4097_25734	maker	CDS	4788	4910	.	-	1	ID=LDENT00178050:cds;Parent=LDENT00178050;
scaffold4348_size25734_4097_25734	maker	CDS	4650	4695	.	-	1	ID=LDENT00178050:cds;Parent=LDENT00178050;
scaffold4348_size25734_4097_25734	maker	CDS	4418	4489	.	-	0	ID=LDENT00178050:cds;Parent=LDENT00178050;
scaffold4348_size25734_4097_25734	maker	CDS	4133	4286	.	-	0	ID=LDENT00178050:cds;Parent=LDENT00178050;
scaffold4348_size25734_4097_25734	maker	CDS	3444	3574	.	-	2	ID=LDENT00178050:cds;Parent=LDENT00178050;
scaffold4346_size25736	maker	gene	4249	7670	.	+	.	ID=LDENG00178010;Name=LDENG00178010;Note=Similar to Wipf2: WAS/WASL-interacting protein family member 2 (Mus musculus OX%3D10090);
scaffold4346_size25736	maker	mRNA	4249	7670	.	+	.	ID=LDENT00178010;Parent=LDENG00178010;Name=LDENT00178010;Note=Similar to Wipf2: WAS/WASL-interacting protein family member 2 (Mus musculus OX%3D10090);
scaffold4346_size25736	maker	exon	4249	4311	.	+	.	ID=LDENT00178010:1;Parent=LDENT00178010;
scaffold4346_size25736	maker	exon	4707	4839	.	+	.	ID=LDENT00178010:2;Parent=LDENT00178010;
scaffold4346_size25736	maker	exon	7585	7670	.	+	.	ID=LDENT00178010:3;Parent=LDENT00178010;
scaffold4346_size25736	maker	CDS	4249	4311	.	+	0	ID=LDENT00178010:cds;Parent=LDENT00178010;
scaffold4346_size25736	maker	CDS	4707	4839	.	+	0	ID=LDENT00178010:cds;Parent=LDENT00178010;
scaffold4346_size25736	maker	CDS	7585	7670	.	+	2	ID=LDENT00178010:cds;Parent=LDENT00178010;
scaffold4346_size25736	maker	gene	11353	24076	.	+	.	ID=LDENG00178030;Name=LDENG00178030;Note=Protein of unknown function;
scaffold4346_size25736	maker	mRNA	11353	24076	.	+	.	ID=LDENT00178030;Parent=LDENG00178030;Name=LDENT00178030;Note=Protein of unknown function;
scaffold4346_size25736	maker	exon	11353	11511	.	+	.	ID=LDENT00178030:1;Parent=LDENT00178030;
scaffold4346_size25736	maker	exon	11568	12426	.	+	.	ID=LDENT00178030:2;Parent=LDENT00178030;
scaffold4346_size25736	maker	exon	19983	20240	.	+	.	ID=LDENT00178030:3;Parent=LDENT00178030;
scaffold4346_size25736	maker	exon	21585	21686	.	+	.	ID=LDENT00178030:4;Parent=LDENT00178030;
scaffold4346_size25736	maker	exon	22403	24076	.	+	.	ID=LDENT00178030:5;Parent=LDENT00178030;
scaffold4346_size25736	maker	five_prime_UTR	11353	11511	.	+	.	ID=LDENT00178030:five_prime_utr;Parent=LDENT00178030;
scaffold4346_size25736	maker	five_prime_UTR	11568	12333	.	+	.	ID=LDENT00178030:five_prime_utr;Parent=LDENT00178030;
scaffold4346_size25736	maker	CDS	12334	12426	.	+	0	ID=LDENT00178030:cds;Parent=LDENT00178030;
scaffold4346_size25736	maker	CDS	19983	20240	.	+	0	ID=LDENT00178030:cds;Parent=LDENT00178030;
scaffold4346_size25736	maker	CDS	21585	21686	.	+	0	ID=LDENT00178030:cds;Parent=LDENT00178030;
scaffold4346_size25736	maker	CDS	22403	22408	.	+	0	ID=LDENT00178030:cds;Parent=LDENT00178030;
scaffold4346_size25736	maker	three_prime_UTR	22409	24076	.	+	.	ID=LDENT00178030:three_prime_utr;Parent=LDENT00178030;
scaffold4346_size25736	maker	gene	2234	2573	.	+	.	ID=LDENG00178000;Name=LDENG00178000;Note=Protein of unknown function;
scaffold4346_size25736	maker	mRNA	2234	2573	31.91043	+	.	ID=LDENT00178000;Parent=LDENG00178000;Name=LDENT00178000;Note=Protein of unknown function;
scaffold4346_size25736	maker	exon	2234	2436	.	+	.	ID=LDENT00178000:1;Parent=LDENT00178000;
scaffold4346_size25736	maker	exon	2495	2573	.	+	.	ID=LDENT00178000:2;Parent=LDENT00178000;
scaffold4346_size25736	maker	CDS	2234	2436	.	+	0	ID=LDENT00178000:cds;Parent=LDENT00178000;
scaffold4346_size25736	maker	CDS	2495	2573	.	+	1	ID=LDENT00178000:cds;Parent=LDENT00178000;
scaffold4346_size25736	maker	gene	8993	9268	.	-	.	ID=LDENG00178020;Name=LDENG00178020;Note=Similar to Transposable element Tcb2 transposase (Caenorhabditis briggsae OX%3D6238);
scaffold4346_size25736	maker	mRNA	8993	9268	33.60056	-	.	ID=LDENT00178020;Parent=LDENG00178020;Name=LDENT00178020;Note=Similar to Transposable element Tcb2 transposase (Caenorhabditis briggsae OX%3D6238);
scaffold4346_size25736	maker	exon	8993	9268	.	-	.	ID=LDENT00178020:1;Parent=LDENT00178020;
scaffold4346_size25736	maker	CDS	8993	9268	.	-	0	ID=LDENT00178020:cds;Parent=LDENT00178020;
scaffold4360_size34738	maker	gene	6836	7858	.	+	.	ID=LDENG00178690;Name=LDENG00178690;Note=Similar to SSTR2: Somatostatin receptor type 2 (Homo sapiens OX%3D9606);
scaffold4360_size34738	maker	mRNA	6836	7858	.	+	.	ID=LDENT00178690;Parent=LDENG00178690;Name=LDENT00178690;Note=Similar to SSTR2: Somatostatin receptor type 2 (Homo sapiens OX%3D9606);
scaffold4360_size34738	maker	exon	6836	7858	.	+	.	ID=LDENT00178690:1;Parent=LDENT00178690;
scaffold4360_size34738	maker	CDS	6836	7858	.	+	0	ID=LDENT00178690:cds;Parent=LDENT00178690;
scaffold4360_size34738	maker	gene	22439	30800	.	+	.	ID=LDENG00178720;Name=LDENG00178720;Note=Similar to SSTR2: Somatostatin receptor type 2 (Homo sapiens OX%3D9606);
scaffold4360_size34738	maker	mRNA	22439	30800	.	+	.	ID=LDENT00178720;Parent=LDENG00178720;Name=LDENT00178720;Note=Similar to SSTR2: Somatostatin receptor type 2 (Homo sapiens OX%3D9606);
scaffold4360_size34738	maker	exon	22439	22625	.	+	.	ID=LDENT00178720:1;Parent=LDENT00178720;
scaffold4360_size34738	maker	exon	27781	28327	.	+	.	ID=LDENT00178720:2;Parent=LDENT00178720;
scaffold4360_size34738	maker	exon	29036	29361	.	+	.	ID=LDENT00178720:3;Parent=LDENT00178720;
scaffold4360_size34738	maker	exon	30364	30800	.	+	.	ID=LDENT00178720:4;Parent=LDENT00178720;
scaffold4360_size34738	maker	five_prime_UTR	22439	22625	.	+	.	ID=LDENT00178720:five_prime_utr;Parent=LDENT00178720;
scaffold4360_size34738	maker	five_prime_UTR	27781	27939	.	+	.	ID=LDENT00178720:five_prime_utr;Parent=LDENT00178720;
scaffold4360_size34738	maker	CDS	27940	28327	.	+	0	ID=LDENT00178720:cds;Parent=LDENT00178720;
scaffold4360_size34738	maker	CDS	29036	29361	.	+	2	ID=LDENT00178720:cds;Parent=LDENT00178720;
scaffold4360_size34738	maker	CDS	30364	30795	.	+	0	ID=LDENT00178720:cds;Parent=LDENT00178720;
scaffold4360_size34738	maker	three_prime_UTR	30796	30800	.	+	.	ID=LDENT00178720:three_prime_utr;Parent=LDENT00178720;
scaffold4360_size34738	maker	gene	13415	13849	.	-	.	ID=LDENG00178700;Name=LDENG00178700;Note=Protein of unknown function;
scaffold4360_size34738	maker	mRNA	13415	13849	28.8652	-	.	ID=LDENT00178700;Parent=LDENG00178700;Name=LDENT00178700;Note=Protein of unknown function;
scaffold4360_size34738	maker	exon	13415	13849	.	-	.	ID=LDENT00178700:1;Parent=LDENT00178700;
scaffold4360_size34738	maker	CDS	13415	13849	.	-	0	ID=LDENT00178700:cds;Parent=LDENT00178700;
scaffold4360_size34738	maker	gene	15775	15990	.	-	.	ID=LDENG00178710;Name=LDENG00178710;Note=Protein of unknown function;
scaffold4360_size34738	maker	mRNA	15775	15990	33.51206	-	.	ID=LDENT00178710;Parent=LDENG00178710;Name=LDENT00178710;Note=Protein of unknown function;
scaffold4360_size34738	maker	exon	15775	15990	.	-	.	ID=LDENT00178710:1;Parent=LDENT00178710;
scaffold4360_size34738	maker	CDS	15775	15990	.	-	0	ID=LDENT00178710:cds;Parent=LDENT00178710;
scaffold4366_size30700_18794_30700	maker	gene	11958	12276	.	-	.	ID=LDENG00178850;Name=LDENG00178850;Note=Protein of unknown function;
scaffold4366_size30700_18794_30700	maker	mRNA	11958	12276	1424	-	.	ID=LDENT00178850;Parent=LDENG00178850;Name=LDENT00178850;Note=Protein of unknown function;
scaffold4366_size30700_18794_30700	maker	exon	11958	12115	.	-	.	ID=LDENT00178850:1;Parent=LDENT00178850;
scaffold4366_size30700_18794_30700	maker	exon	12137	12276	.	-	.	ID=LDENT00178850:2;Parent=LDENT00178850;
scaffold4366_size30700_18794_30700	maker	CDS	12137	12276	.	-	0	ID=LDENT00178850:cds;Parent=LDENT00178850;
scaffold4366_size30700_18794_30700	maker	CDS	11986	12115	.	-	1	ID=LDENT00178850:cds;Parent=LDENT00178850;
scaffold4366_size30700_18794_30700	maker	three_prime_UTR	11958	11985	.	-	.	ID=LDENT00178850:three_prime_utr;Parent=LDENT00178850;
scaffold4359_size25625	maker	gene	4786	7300	.	+	.	ID=LDENG00178530;Name=LDENG00178530;Note=Similar to Ssr3: Translocon-associated protein subunit gamma (Rattus norvegicus OX%3D10116);
scaffold4359_size25625	maker	mRNA	4786	7300	.	+	.	ID=LDENT00178530;Parent=LDENG00178530;Name=LDENT00178530;Note=Similar to Ssr3: Translocon-associated protein subunit gamma (Rattus norvegicus OX%3D10116);
scaffold4359_size25625	maker	exon	4786	5027	.	+	.	ID=LDENT00178530:1;Parent=LDENT00178530;
scaffold4359_size25625	maker	exon	5259	5385	.	+	.	ID=LDENT00178530:2;Parent=LDENT00178530;
scaffold4359_size25625	maker	exon	6040	6138	.	+	.	ID=LDENT00178530:3;Parent=LDENT00178530;
scaffold4359_size25625	maker	exon	6611	6742	.	+	.	ID=LDENT00178530:4;Parent=LDENT00178530;
scaffold4359_size25625	maker	exon	7013	7300	.	+	.	ID=LDENT00178530:5;Parent=LDENT00178530;
scaffold4359_size25625	maker	five_prime_UTR	4786	4894	.	+	.	ID=LDENT00178530:five_prime_utr;Parent=LDENT00178530;
scaffold4359_size25625	maker	CDS	4895	5027	.	+	0	ID=LDENT00178530:cds;Parent=LDENT00178530;
scaffold4359_size25625	maker	CDS	5259	5385	.	+	2	ID=LDENT00178530:cds;Parent=LDENT00178530;
scaffold4359_size25625	maker	CDS	6040	6138	.	+	1	ID=LDENT00178530:cds;Parent=LDENT00178530;
scaffold4359_size25625	maker	CDS	6611	6742	.	+	1	ID=LDENT00178530:cds;Parent=LDENT00178530;
scaffold4359_size25625	maker	CDS	7013	7079	.	+	1	ID=LDENT00178530:cds;Parent=LDENT00178530;
scaffold4359_size25625	maker	three_prime_UTR	7080	7300	.	+	.	ID=LDENT00178530:three_prime_utr;Parent=LDENT00178530;
scaffold4359_size25625	maker	gene	7326	25255	.	-	.	ID=LDENG00178540;Name=LDENG00178540;Note=Similar to KCNAB1: Voltage-gated potassium channel subunit beta-1 (Gallus gallus OX%3D9031);
scaffold4359_size25625	maker	mRNA	7326	25255	.	-	.	ID=LDENT00178540;Parent=LDENG00178540;Name=LDENT00178540;Note=Similar to KCNAB1: Voltage-gated potassium channel subunit beta-1 (Gallus gallus OX%3D9031);
scaffold4359_size25625	maker	exon	7326	11443	.	-	.	ID=LDENT00178540:1;Parent=LDENT00178540;
scaffold4359_size25625	maker	exon	11686	11774	.	-	.	ID=LDENT00178540:2;Parent=LDENT00178540;
scaffold4359_size25625	maker	exon	13173	13293	.	-	.	ID=LDENT00178540:3;Parent=LDENT00178540;
scaffold4359_size25625	maker	exon	14253	14347	.	-	.	ID=LDENT00178540:4;Parent=LDENT00178540;
scaffold4359_size25625	maker	exon	14771	14891	.	-	.	ID=LDENT00178540:5;Parent=LDENT00178540;
scaffold4359_size25625	maker	exon	16600	16685	.	-	.	ID=LDENT00178540:6;Parent=LDENT00178540;
scaffold4359_size25625	maker	exon	20017	20103	.	-	.	ID=LDENT00178540:7;Parent=LDENT00178540;
scaffold4359_size25625	maker	exon	20235	20278	.	-	.	ID=LDENT00178540:8;Parent=LDENT00178540;
scaffold4359_size25625	maker	exon	21898	21942	.	-	.	ID=LDENT00178540:9;Parent=LDENT00178540;
scaffold4359_size25625	maker	exon	24808	25255	.	-	.	ID=LDENT00178540:10;Parent=LDENT00178540;
scaffold4359_size25625	maker	five_prime_UTR	24867	25255	.	-	.	ID=LDENT00178540:five_prime_utr;Parent=LDENT00178540;
scaffold4359_size25625	maker	CDS	24808	24866	.	-	0	ID=LDENT00178540:cds;Parent=LDENT00178540;
scaffold4359_size25625	maker	CDS	21898	21942	.	-	1	ID=LDENT00178540:cds;Parent=LDENT00178540;
scaffold4359_size25625	maker	CDS	20235	20278	.	-	1	ID=LDENT00178540:cds;Parent=LDENT00178540;
scaffold4359_size25625	maker	CDS	20017	20103	.	-	2	ID=LDENT00178540:cds;Parent=LDENT00178540;
scaffold4359_size25625	maker	CDS	16600	16685	.	-	2	ID=LDENT00178540:cds;Parent=LDENT00178540;
scaffold4359_size25625	maker	CDS	14771	14891	.	-	0	ID=LDENT00178540:cds;Parent=LDENT00178540;
scaffold4359_size25625	maker	CDS	14253	14347	.	-	2	ID=LDENT00178540:cds;Parent=LDENT00178540;
scaffold4359_size25625	maker	CDS	13173	13293	.	-	0	ID=LDENT00178540:cds;Parent=LDENT00178540;
scaffold4359_size25625	maker	CDS	11686	11774	.	-	2	ID=LDENT00178540:cds;Parent=LDENT00178540;
scaffold4359_size25625	maker	CDS	11354	11443	.	-	0	ID=LDENT00178540:cds;Parent=LDENT00178540;
scaffold4359_size25625	maker	three_prime_UTR	7326	11353	.	-	.	ID=LDENT00178540:three_prime_utr;Parent=LDENT00178540;
scaffold4358_size38725	maker	gene	16509	38906	.	+	.	ID=LDENG00178520;Name=LDENG00178520;Note=Similar to SORCS2: VPS10 domain-containing receptor SorCS2 (Homo sapiens OX%3D9606);
scaffold4358_size38725	maker	mRNA	16509	38906	.	+	.	ID=LDENT00178520;Parent=LDENG00178520;Name=LDENT00178520;Note=Similar to SORCS2: VPS10 domain-containing receptor SorCS2 (Homo sapiens OX%3D9606);
scaffold4358_size38725	maker	exon	16509	16673	.	+	.	ID=LDENT00178520:1;Parent=LDENT00178520;
scaffold4358_size38725	maker	exon	20107	20180	.	+	.	ID=LDENT00178520:2;Parent=LDENT00178520;
scaffold4358_size38725	maker	exon	24682	24746	.	+	.	ID=LDENT00178520:3;Parent=LDENT00178520;
scaffold4358_size38725	maker	exon	27901	28019	.	+	.	ID=LDENT00178520:4;Parent=LDENT00178520;
scaffold4358_size38725	maker	exon	31968	32057	.	+	.	ID=LDENT00178520:5;Parent=LDENT00178520;
scaffold4358_size38725	maker	exon	38631	38906	.	+	.	ID=LDENT00178520:6;Parent=LDENT00178520;
scaffold4358_size38725	maker	five_prime_UTR	16509	16547	.	+	.	ID=LDENT00178520:five_prime_utr;Parent=LDENT00178520;
scaffold4358_size38725	maker	CDS	16548	16673	.	+	0	ID=LDENT00178520:cds;Parent=LDENT00178520;
scaffold4358_size38725	maker	CDS	20107	20180	.	+	0	ID=LDENT00178520:cds;Parent=LDENT00178520;
scaffold4358_size38725	maker	CDS	24682	24746	.	+	1	ID=LDENT00178520:cds;Parent=LDENT00178520;
scaffold4358_size38725	maker	CDS	27901	28019	.	+	2	ID=LDENT00178520:cds;Parent=LDENT00178520;
scaffold4358_size38725	maker	CDS	31968	32057	.	+	0	ID=LDENT00178520:cds;Parent=LDENT00178520;
scaffold4358_size38725	maker	CDS	38631	38849	.	+	0	ID=LDENT00178520:cds;Parent=LDENT00178520;
scaffold4358_size38725	maker	three_prime_UTR	38850	38906	.	+	.	ID=LDENT00178520:three_prime_utr;Parent=LDENT00178520;
scaffold4362_size60230	maker	gene	6451	59825	.	+	.	ID=LDENG00178740;Name=LDENG00178740;Note=Similar to Kcnab1: Voltage-gated potassium channel subunit beta-1 (Rattus norvegicus OX%3D10116);
scaffold4362_size60230	maker	mRNA	6451	59825	.	+	.	ID=LDENT00178740;Parent=LDENG00178740;Name=LDENT00178740;Note=Similar to Kcnab1: Voltage-gated potassium channel subunit beta-1 (Rattus norvegicus OX%3D10116);
scaffold4362_size60230	maker	exon	6451	7521	.	+	.	ID=LDENT00178740:1;Parent=LDENT00178740;
scaffold4362_size60230	maker	exon	43059	43102	.	+	.	ID=LDENT00178740:2;Parent=LDENT00178740;
scaffold4362_size60230	maker	exon	55064	55101	.	+	.	ID=LDENT00178740:3;Parent=LDENT00178740;
scaffold4362_size60230	maker	exon	59730	59825	.	+	.	ID=LDENT00178740:4;Parent=LDENT00178740;
scaffold4362_size60230	maker	five_prime_UTR	6451	7312	.	+	.	ID=LDENT00178740:five_prime_utr;Parent=LDENT00178740;
scaffold4362_size60230	maker	CDS	7313	7521	.	+	0	ID=LDENT00178740:cds;Parent=LDENT00178740;
scaffold4362_size60230	maker	CDS	43059	43102	.	+	1	ID=LDENT00178740:cds;Parent=LDENT00178740;
scaffold4362_size60230	maker	CDS	55064	55101	.	+	2	ID=LDENT00178740:cds;Parent=LDENT00178740;
scaffold4362_size60230	maker	CDS	59730	59813	.	+	0	ID=LDENT00178740:cds;Parent=LDENT00178740;
scaffold4362_size60230	maker	three_prime_UTR	59814	59825	.	+	.	ID=LDENT00178740:three_prime_utr;Parent=LDENT00178740;
scaffold4362_size60230	maker	gene	17906	18366	.	-	.	ID=LDENG00178750;Name=LDENG00178750;Note=Protein of unknown function;
scaffold4362_size60230	maker	mRNA	17906	18366	393	-	.	ID=LDENT00178750;Parent=LDENG00178750;Name=LDENT00178750;Note=Protein of unknown function;
scaffold4362_size60230	maker	exon	17906	18173	.	-	.	ID=LDENT00178750:1;Parent=LDENT00178750;
scaffold4362_size60230	maker	exon	18242	18366	.	-	.	ID=LDENT00178750:2;Parent=LDENT00178750;
scaffold4362_size60230	maker	CDS	18242	18366	.	-	0	ID=LDENT00178750:cds;Parent=LDENT00178750;
scaffold4362_size60230	maker	CDS	18062	18173	.	-	1	ID=LDENT00178750:cds;Parent=LDENT00178750;
scaffold4362_size60230	maker	three_prime_UTR	17906	18061	.	-	.	ID=LDENT00178750:three_prime_utr;Parent=LDENT00178750;
scaffold4363_size74426	maker	gene	16163	22853	.	+	.	ID=LDENG00178770;Name=LDENG00178770;Note=Similar to Mpdu1: Mannose-P-dolichol utilization defect 1 protein (Mus musculus OX%3D10090);
scaffold4363_size74426	maker	mRNA	16163	22853	.	+	.	ID=LDENT00178770;Parent=LDENG00178770;Name=LDENT00178770;Note=Similar to Mpdu1: Mannose-P-dolichol utilization defect 1 protein (Mus musculus OX%3D10090);
scaffold4363_size74426	maker	exon	16163	16295	.	+	.	ID=LDENT00178770:1;Parent=LDENT00178770;
scaffold4363_size74426	maker	exon	18283	18348	.	+	.	ID=LDENT00178770:2;Parent=LDENT00178770;
scaffold4363_size74426	maker	exon	19342	19474	.	+	.	ID=LDENT00178770:3;Parent=LDENT00178770;
scaffold4363_size74426	maker	exon	19847	19932	.	+	.	ID=LDENT00178770:4;Parent=LDENT00178770;
scaffold4363_size74426	maker	exon	20739	20857	.	+	.	ID=LDENT00178770:5;Parent=LDENT00178770;
scaffold4363_size74426	maker	exon	21064	21174	.	+	.	ID=LDENT00178770:6;Parent=LDENT00178770;
scaffold4363_size74426	maker	exon	21264	22853	.	+	.	ID=LDENT00178770:7;Parent=LDENT00178770;
scaffold4363_size74426	maker	five_prime_UTR	16163	16174	.	+	.	ID=LDENT00178770:five_prime_utr;Parent=LDENT00178770;
scaffold4363_size74426	maker	CDS	16175	16295	.	+	0	ID=LDENT00178770:cds;Parent=LDENT00178770;
scaffold4363_size74426	maker	CDS	18283	18348	.	+	2	ID=LDENT00178770:cds;Parent=LDENT00178770;
scaffold4363_size74426	maker	CDS	19342	19474	.	+	2	ID=LDENT00178770:cds;Parent=LDENT00178770;
scaffold4363_size74426	maker	CDS	19847	19932	.	+	1	ID=LDENT00178770:cds;Parent=LDENT00178770;
scaffold4363_size74426	maker	CDS	20739	20857	.	+	2	ID=LDENT00178770:cds;Parent=LDENT00178770;
scaffold4363_size74426	maker	CDS	21064	21174	.	+	0	ID=LDENT00178770:cds;Parent=LDENT00178770;
scaffold4363_size74426	maker	CDS	21264	21404	.	+	0	ID=LDENT00178770:cds;Parent=LDENT00178770;
scaffold4363_size74426	maker	three_prime_UTR	21405	22853	.	+	.	ID=LDENT00178770:three_prime_utr;Parent=LDENT00178770;
scaffold4363_size74426	maker	gene	55153	71291	.	+	.	ID=LDENG00178790;Name=LDENG00178790;Note=Similar to NLRC3: NLR family CARD domain-containing protein 3 (Homo sapiens OX%3D9606);
scaffold4363_size74426	maker	mRNA	55153	71291	.	+	.	ID=LDENT00178790;Parent=LDENG00178790;Name=LDENT00178790;Note=Similar to NLRC3: NLR family CARD domain-containing protein 3 (Homo sapiens OX%3D9606);
scaffold4363_size74426	maker	exon	55153	55206	.	+	.	ID=LDENT00178790:1;Parent=LDENT00178790;
scaffold4363_size74426	maker	exon	55841	56035	.	+	.	ID=LDENT00178790:2;Parent=LDENT00178790;
scaffold4363_size74426	maker	exon	56890	57027	.	+	.	ID=LDENT00178790:3;Parent=LDENT00178790;
scaffold4363_size74426	maker	exon	58747	58958	.	+	.	ID=LDENT00178790:4;Parent=LDENT00178790;
scaffold4363_size74426	maker	exon	59235	61023	.	+	.	ID=LDENT00178790:5;Parent=LDENT00178790;
scaffold4363_size74426	maker	exon	61404	61558	.	+	.	ID=LDENT00178790:6;Parent=LDENT00178790;
scaffold4363_size74426	maker	exon	62082	62226	.	+	.	ID=LDENT00178790:7;Parent=LDENT00178790;
scaffold4363_size74426	maker	exon	64416	64589	.	+	.	ID=LDENT00178790:8;Parent=LDENT00178790;
scaffold4363_size74426	maker	exon	69149	69177	.	+	.	ID=LDENT00178790:9;Parent=LDENT00178790;
scaffold4363_size74426	maker	exon	69246	69390	.	+	.	ID=LDENT00178790:10;Parent=LDENT00178790;
scaffold4363_size74426	maker	exon	70045	70163	.	+	.	ID=LDENT00178790:11;Parent=LDENT00178790;
scaffold4363_size74426	maker	exon	71272	71291	.	+	.	ID=LDENT00178790:12;Parent=LDENT00178790;
scaffold4363_size74426	maker	five_prime_UTR	55153	55206	.	+	.	ID=LDENT00178790:five_prime_utr;Parent=LDENT00178790;
scaffold4363_size74426	maker	five_prime_UTR	55841	55895	.	+	.	ID=LDENT00178790:five_prime_utr;Parent=LDENT00178790;
scaffold4363_size74426	maker	CDS	55896	56035	.	+	0	ID=LDENT00178790:cds;Parent=LDENT00178790;
scaffold4363_size74426	maker	CDS	56890	57027	.	+	1	ID=LDENT00178790:cds;Parent=LDENT00178790;
scaffold4363_size74426	maker	CDS	58747	58958	.	+	1	ID=LDENT00178790:cds;Parent=LDENT00178790;
scaffold4363_size74426	maker	CDS	59235	61023	.	+	2	ID=LDENT00178790:cds;Parent=LDENT00178790;
scaffold4363_size74426	maker	CDS	61404	61558	.	+	1	ID=LDENT00178790:cds;Parent=LDENT00178790;
scaffold4363_size74426	maker	CDS	62082	62226	.	+	2	ID=LDENT00178790:cds;Parent=LDENT00178790;
scaffold4363_size74426	maker	CDS	64416	64589	.	+	1	ID=LDENT00178790:cds;Parent=LDENT00178790;
scaffold4363_size74426	maker	CDS	69149	69177	.	+	1	ID=LDENT00178790:cds;Parent=LDENT00178790;
scaffold4363_size74426	maker	CDS	69246	69390	.	+	2	ID=LDENT00178790:cds;Parent=LDENT00178790;
scaffold4363_size74426	maker	CDS	70045	70163	.	+	1	ID=LDENT00178790:cds;Parent=LDENT00178790;
scaffold4363_size74426	maker	CDS	71272	71291	.	+	2	ID=LDENT00178790:cds;Parent=LDENT00178790;
scaffold4363_size74426	maker	gene	125	9567	.	-	.	ID=LDENG00178760;Name=LDENG00178760;Note=Similar to TM4SF1: Transmembrane 4 L6 family member 1 (Pongo abelii OX%3D9601);
scaffold4363_size74426	maker	mRNA	125	9567	.	-	.	ID=LDENT00178760;Parent=LDENG00178760;Name=LDENT00178760;Note=Similar to TM4SF1: Transmembrane 4 L6 family member 1 (Pongo abelii OX%3D9601);
scaffold4363_size74426	maker	exon	125	1489	.	-	.	ID=LDENT00178760:1;Parent=LDENT00178760;
scaffold4363_size74426	maker	exon	1591	1742	.	-	.	ID=LDENT00178760:2;Parent=LDENT00178760;
scaffold4363_size74426	maker	exon	2207	2272	.	-	.	ID=LDENT00178760:3;Parent=LDENT00178760;
scaffold4363_size74426	maker	exon	2860	3053	.	-	.	ID=LDENT00178760:4;Parent=LDENT00178760;
scaffold4363_size74426	maker	exon	5981	6049	.	-	.	ID=LDENT00178760:5;Parent=LDENT00178760;
scaffold4363_size74426	maker	exon	6894	6963	.	-	.	ID=LDENT00178760:6;Parent=LDENT00178760;
scaffold4363_size74426	maker	exon	9163	9567	.	-	.	ID=LDENT00178760:7;Parent=LDENT00178760;
scaffold4363_size74426	maker	CDS	9163	9567	.	-	0	ID=LDENT00178760:cds;Parent=LDENT00178760;
scaffold4363_size74426	maker	CDS	6894	6963	.	-	0	ID=LDENT00178760:cds;Parent=LDENT00178760;
scaffold4363_size74426	maker	CDS	5981	6049	.	-	2	ID=LDENT00178760:cds;Parent=LDENT00178760;
scaffold4363_size74426	maker	CDS	2860	3053	.	-	2	ID=LDENT00178760:cds;Parent=LDENT00178760;
scaffold4363_size74426	maker	CDS	2207	2272	.	-	0	ID=LDENT00178760:cds;Parent=LDENT00178760;
scaffold4363_size74426	maker	CDS	1591	1742	.	-	0	ID=LDENT00178760:cds;Parent=LDENT00178760;
scaffold4363_size74426	maker	CDS	1276	1489	.	-	1	ID=LDENT00178760:cds;Parent=LDENT00178760;
scaffold4363_size74426	maker	three_prime_UTR	125	1275	.	-	.	ID=LDENT00178760:three_prime_utr;Parent=LDENT00178760;
scaffold4363_size74426	maker	gene	29670	32287	.	-	.	ID=LDENG00178780;Name=LDENG00178780;Note=Similar to sox19a: Transcription factor Sox-19a (Danio rerio OX%3D7955);
scaffold4363_size74426	maker	mRNA	29670	32287	.	-	.	ID=LDENT00178780;Parent=LDENG00178780;Name=LDENT00178780;Note=Similar to sox19a: Transcription factor Sox-19a (Danio rerio OX%3D7955);
scaffold4363_size74426	maker	exon	29670	29922	.	-	.	ID=LDENT00178780:1;Parent=LDENT00178780;
scaffold4363_size74426	maker	exon	31629	32287	.	-	.	ID=LDENT00178780:2;Parent=LDENT00178780;
scaffold4363_size74426	maker	CDS	31629	32287	.	-	0	ID=LDENT00178780:cds;Parent=LDENT00178780;
scaffold4363_size74426	maker	CDS	29670	29922	.	-	1	ID=LDENT00178780:cds;Parent=LDENT00178780;
scaffold4352_size35609	maker	gene	1496	24166	.	-	.	ID=LDENG00178460;Name=LDENG00178460;Note=Similar to Zfyve16: Zinc finger FYVE domain-containing protein 16 (Mus musculus OX%3D10090);
scaffold4352_size35609	maker	mRNA	1496	24166	.	-	.	ID=LDENT00178460;Parent=LDENG00178460;Name=LDENT00178460;Note=Similar to Zfyve16: Zinc finger FYVE domain-containing protein 16 (Mus musculus OX%3D10090);
scaffold4352_size35609	maker	exon	1496	1773	.	-	.	ID=LDENT00178460:1;Parent=LDENT00178460;
scaffold4352_size35609	maker	exon	1888	2043	.	-	.	ID=LDENT00178460:2;Parent=LDENT00178460;
scaffold4352_size35609	maker	exon	2120	2242	.	-	.	ID=LDENT00178460:3;Parent=LDENT00178460;
scaffold4352_size35609	maker	exon	3891	4107	.	-	.	ID=LDENT00178460:4;Parent=LDENT00178460;
scaffold4352_size35609	maker	exon	9145	9284	.	-	.	ID=LDENT00178460:5;Parent=LDENT00178460;
scaffold4352_size35609	maker	exon	10084	10260	.	-	.	ID=LDENT00178460:6;Parent=LDENT00178460;
scaffold4352_size35609	maker	exon	14747	14843	.	-	.	ID=LDENT00178460:7;Parent=LDENT00178460;
scaffold4352_size35609	maker	exon	16571	17243	.	-	.	ID=LDENT00178460:8;Parent=LDENT00178460;
scaffold4352_size35609	maker	exon	17310	18678	.	-	.	ID=LDENT00178460:9;Parent=LDENT00178460;
scaffold4352_size35609	maker	exon	18940	19039	.	-	.	ID=LDENT00178460:10;Parent=LDENT00178460;
scaffold4352_size35609	maker	exon	23980	24166	.	-	.	ID=LDENT00178460:11;Parent=LDENT00178460;
scaffold4352_size35609	maker	five_prime_UTR	23980	24166	.	-	.	ID=LDENT00178460:five_prime_utr;Parent=LDENT00178460;
scaffold4352_size35609	maker	five_prime_UTR	19010	19039	.	-	.	ID=LDENT00178460:five_prime_utr;Parent=LDENT00178460;
scaffold4352_size35609	maker	CDS	18940	19009	.	-	0	ID=LDENT00178460:cds;Parent=LDENT00178460;
scaffold4352_size35609	maker	CDS	17310	18678	.	-	2	ID=LDENT00178460:cds;Parent=LDENT00178460;
scaffold4352_size35609	maker	CDS	16571	17243	.	-	1	ID=LDENT00178460:cds;Parent=LDENT00178460;
scaffold4352_size35609	maker	CDS	14747	14843	.	-	0	ID=LDENT00178460:cds;Parent=LDENT00178460;
scaffold4352_size35609	maker	CDS	10084	10260	.	-	2	ID=LDENT00178460:cds;Parent=LDENT00178460;
scaffold4352_size35609	maker	CDS	9145	9284	.	-	2	ID=LDENT00178460:cds;Parent=LDENT00178460;
scaffold4352_size35609	maker	CDS	3891	4107	.	-	0	ID=LDENT00178460:cds;Parent=LDENT00178460;
scaffold4352_size35609	maker	CDS	2120	2242	.	-	2	ID=LDENT00178460:cds;Parent=LDENT00178460;
scaffold4352_size35609	maker	CDS	1888	2043	.	-	2	ID=LDENT00178460:cds;Parent=LDENT00178460;
scaffold4352_size35609	maker	CDS	1496	1773	.	-	2	ID=LDENT00178460:cds;Parent=LDENT00178460;
scaffold4352_size35609	maker	gene	27579	33965	.	-	.	ID=LDENG00178470;Name=LDENG00178470;Note=Similar to DBNL: Drebrin-like protein (Homo sapiens OX%3D9606);
scaffold4352_size35609	maker	mRNA	27579	33965	.	-	.	ID=LDENT00178470;Parent=LDENG00178470;Name=LDENT00178470;Note=Similar to DBNL: Drebrin-like protein (Homo sapiens OX%3D9606);
scaffold4352_size35609	maker	exon	27579	28035	.	-	.	ID=LDENT00178470:1;Parent=LDENT00178470;
scaffold4352_size35609	maker	exon	28123	28192	.	-	.	ID=LDENT00178470:2;Parent=LDENT00178470;
scaffold4352_size35609	maker	exon	29490	29581	.	-	.	ID=LDENT00178470:3;Parent=LDENT00178470;
scaffold4352_size35609	maker	exon	30035	30103	.	-	.	ID=LDENT00178470:4;Parent=LDENT00178470;
scaffold4352_size35609	maker	exon	31432	31623	.	-	.	ID=LDENT00178470:5;Parent=LDENT00178470;
scaffold4352_size35609	maker	exon	31763	31874	.	-	.	ID=LDENT00178470:6;Parent=LDENT00178470;
scaffold4352_size35609	maker	exon	33056	33121	.	-	.	ID=LDENT00178470:7;Parent=LDENT00178470;
scaffold4352_size35609	maker	exon	33205	33256	.	-	.	ID=LDENT00178470:8;Parent=LDENT00178470;
scaffold4352_size35609	maker	exon	33327	33478	.	-	.	ID=LDENT00178470:9;Parent=LDENT00178470;
scaffold4352_size35609	maker	exon	33569	33646	.	-	.	ID=LDENT00178470:10;Parent=LDENT00178470;
scaffold4352_size35609	maker	exon	33795	33965	.	-	.	ID=LDENT00178470:11;Parent=LDENT00178470;
scaffold4352_size35609	maker	CDS	33795	33965	.	-	0	ID=LDENT00178470:cds;Parent=LDENT00178470;
scaffold4352_size35609	maker	CDS	33569	33646	.	-	0	ID=LDENT00178470:cds;Parent=LDENT00178470;
scaffold4352_size35609	maker	CDS	33327	33478	.	-	0	ID=LDENT00178470:cds;Parent=LDENT00178470;
scaffold4352_size35609	maker	CDS	33205	33256	.	-	1	ID=LDENT00178470:cds;Parent=LDENT00178470;
scaffold4352_size35609	maker	CDS	33056	33121	.	-	0	ID=LDENT00178470:cds;Parent=LDENT00178470;
scaffold4352_size35609	maker	CDS	31763	31874	.	-	0	ID=LDENT00178470:cds;Parent=LDENT00178470;
scaffold4352_size35609	maker	CDS	31432	31623	.	-	2	ID=LDENT00178470:cds;Parent=LDENT00178470;
scaffold4352_size35609	maker	CDS	30035	30103	.	-	2	ID=LDENT00178470:cds;Parent=LDENT00178470;
scaffold4352_size35609	maker	CDS	29490	29581	.	-	2	ID=LDENT00178470:cds;Parent=LDENT00178470;
scaffold4352_size35609	maker	CDS	28123	28192	.	-	0	ID=LDENT00178470:cds;Parent=LDENT00178470;
scaffold4352_size35609	maker	CDS	27899	28035	.	-	2	ID=LDENT00178470:cds;Parent=LDENT00178470;
scaffold4352_size35609	maker	three_prime_UTR	27579	27898	.	-	.	ID=LDENT00178470:three_prime_utr;Parent=LDENT00178470;
scaffold4366_size30700_1_18606	maker	gene	4343	7325	.	-	.	ID=LDENG00178830;Name=LDENG00178830;Note=Protein of unknown function;
scaffold4366_size30700_1_18606	maker	mRNA	4343	7325	.	-	.	ID=LDENT00178830;Parent=LDENG00178830;Name=LDENT00178830;Note=Protein of unknown function;
scaffold4366_size30700_1_18606	maker	exon	4343	5827	.	-	.	ID=LDENT00178830:1;Parent=LDENT00178830;
scaffold4366_size30700_1_18606	maker	exon	5985	6093	.	-	.	ID=LDENT00178830:2;Parent=LDENT00178830;
scaffold4366_size30700_1_18606	maker	exon	6429	6570	.	-	.	ID=LDENT00178830:3;Parent=LDENT00178830;
scaffold4366_size30700_1_18606	maker	exon	7157	7325	.	-	.	ID=LDENT00178830:4;Parent=LDENT00178830;
scaffold4366_size30700_1_18606	maker	CDS	7157	7325	.	-	0	ID=LDENT00178830:cds;Parent=LDENT00178830;
scaffold4366_size30700_1_18606	maker	CDS	6429	6570	.	-	2	ID=LDENT00178830:cds;Parent=LDENT00178830;
scaffold4366_size30700_1_18606	maker	CDS	5985	6093	.	-	1	ID=LDENT00178830:cds;Parent=LDENT00178830;
scaffold4366_size30700_1_18606	maker	CDS	5702	5827	.	-	0	ID=LDENT00178830:cds;Parent=LDENT00178830;
scaffold4366_size30700_1_18606	maker	three_prime_UTR	4343	5701	.	-	.	ID=LDENT00178830:three_prime_utr;Parent=LDENT00178830;
scaffold4366_size30700_1_18606	maker	gene	9591	16895	.	-	.	ID=LDENG00178840;Name=LDENG00178840;Note=Similar to GABBR2: Gamma-aminobutyric acid type B receptor subunit 2 (Homo sapiens OX%3D9606);
scaffold4366_size30700_1_18606	maker	mRNA	9591	16895	.	-	.	ID=LDENT00178840;Parent=LDENG00178840;Name=LDENT00178840;Note=Similar to GABBR2: Gamma-aminobutyric acid type B receptor subunit 2 (Homo sapiens OX%3D9606);
scaffold4366_size30700_1_18606	maker	exon	9591	9789	.	-	.	ID=LDENT00178840:1;Parent=LDENT00178840;
scaffold4366_size30700_1_18606	maker	exon	10035	10131	.	-	.	ID=LDENT00178840:2;Parent=LDENT00178840;
scaffold4366_size30700_1_18606	maker	exon	10222	10324	.	-	.	ID=LDENT00178840:3;Parent=LDENT00178840;
scaffold4366_size30700_1_18606	maker	exon	10437	10598	.	-	.	ID=LDENT00178840:4;Parent=LDENT00178840;
scaffold4366_size30700_1_18606	maker	exon	11648	11872	.	-	.	ID=LDENT00178840:5;Parent=LDENT00178840;
scaffold4366_size30700_1_18606	maker	exon	11989	12099	.	-	.	ID=LDENT00178840:6;Parent=LDENT00178840;
scaffold4366_size30700_1_18606	maker	exon	12726	12842	.	-	.	ID=LDENT00178840:7;Parent=LDENT00178840;
scaffold4366_size30700_1_18606	maker	exon	13583	13690	.	-	.	ID=LDENT00178840:8;Parent=LDENT00178840;
scaffold4366_size30700_1_18606	maker	exon	14278	14404	.	-	.	ID=LDENT00178840:9;Parent=LDENT00178840;
scaffold4366_size30700_1_18606	maker	exon	14651	14801	.	-	.	ID=LDENT00178840:10;Parent=LDENT00178840;
scaffold4366_size30700_1_18606	maker	exon	15422	15482	.	-	.	ID=LDENT00178840:11;Parent=LDENT00178840;
scaffold4366_size30700_1_18606	maker	exon	15786	16019	.	-	.	ID=LDENT00178840:12;Parent=LDENT00178840;
scaffold4366_size30700_1_18606	maker	exon	16157	16348	.	-	.	ID=LDENT00178840:13;Parent=LDENT00178840;
scaffold4366_size30700_1_18606	maker	exon	16794	16895	.	-	.	ID=LDENT00178840:14;Parent=LDENT00178840;
scaffold4366_size30700_1_18606	maker	CDS	16794	16895	.	-	0	ID=LDENT00178840:cds;Parent=LDENT00178840;
scaffold4366_size30700_1_18606	maker	CDS	16157	16348	.	-	0	ID=LDENT00178840:cds;Parent=LDENT00178840;
scaffold4366_size30700_1_18606	maker	CDS	15786	16019	.	-	0	ID=LDENT00178840:cds;Parent=LDENT00178840;
scaffold4366_size30700_1_18606	maker	CDS	15422	15482	.	-	0	ID=LDENT00178840:cds;Parent=LDENT00178840;
scaffold4366_size30700_1_18606	maker	CDS	14651	14801	.	-	2	ID=LDENT00178840:cds;Parent=LDENT00178840;
scaffold4366_size30700_1_18606	maker	CDS	14278	14404	.	-	1	ID=LDENT00178840:cds;Parent=LDENT00178840;
scaffold4366_size30700_1_18606	maker	CDS	13583	13690	.	-	0	ID=LDENT00178840:cds;Parent=LDENT00178840;
scaffold4366_size30700_1_18606	maker	CDS	12726	12842	.	-	0	ID=LDENT00178840:cds;Parent=LDENT00178840;
scaffold4366_size30700_1_18606	maker	CDS	11989	12099	.	-	0	ID=LDENT00178840:cds;Parent=LDENT00178840;
scaffold4366_size30700_1_18606	maker	CDS	11648	11872	.	-	0	ID=LDENT00178840:cds;Parent=LDENT00178840;
scaffold4366_size30700_1_18606	maker	CDS	10437	10598	.	-	0	ID=LDENT00178840:cds;Parent=LDENT00178840;
scaffold4366_size30700_1_18606	maker	CDS	10222	10324	.	-	0	ID=LDENT00178840:cds;Parent=LDENT00178840;
scaffold4366_size30700_1_18606	maker	CDS	10035	10131	.	-	2	ID=LDENT00178840:cds;Parent=LDENT00178840;
scaffold4366_size30700_1_18606	maker	CDS	9591	9789	.	-	1	ID=LDENT00178840:cds;Parent=LDENT00178840;
scaffold4361_size25622	maker	gene	14410	15198	.	+	.	ID=LDENG00178730;Name=LDENG00178730;Note=Similar to kcnk9: Potassium channel subfamily K member 9 (Xenopus laevis OX%3D8355);
scaffold4361_size25622	maker	mRNA	14410	15198	.	+	.	ID=LDENT00178730;Parent=LDENG00178730;Name=LDENT00178730;Note=Similar to kcnk9: Potassium channel subfamily K member 9 (Xenopus laevis OX%3D8355);
scaffold4361_size25622	maker	exon	14410	15198	.	+	.	ID=LDENT00178730:1;Parent=LDENT00178730;
scaffold4361_size25622	maker	CDS	14410	15198	.	+	0	ID=LDENT00178730:cds;Parent=LDENT00178730;
scaffold4365_size25614	maker	gene	107	6691	.	+	.	ID=LDENG00178800;Name=LDENG00178800;Note=Similar to kmt5b: Histone-lysine N-methyltransferase KMT5B (Danio rerio OX%3D7955);
scaffold4365_size25614	maker	mRNA	107	6691	.	+	.	ID=LDENT00178800;Parent=LDENG00178800;Name=LDENT00178800;Note=Similar to kmt5b: Histone-lysine N-methyltransferase KMT5B (Danio rerio OX%3D7955);
scaffold4365_size25614	maker	exon	107	451	.	+	.	ID=LDENT00178800:1;Parent=LDENT00178800;
scaffold4365_size25614	maker	exon	649	668	.	+	.	ID=LDENT00178800:2;Parent=LDENT00178800;
scaffold4365_size25614	maker	exon	813	949	.	+	.	ID=LDENT00178800:3;Parent=LDENT00178800;
scaffold4365_size25614	maker	exon	1112	1311	.	+	.	ID=LDENT00178800:4;Parent=LDENT00178800;
scaffold4365_size25614	maker	exon	2289	3847	.	+	.	ID=LDENT00178800:5;Parent=LDENT00178800;
scaffold4365_size25614	maker	exon	5709	6691	.	+	.	ID=LDENT00178800:6;Parent=LDENT00178800;
scaffold4365_size25614	maker	five_prime_UTR	107	387	.	+	.	ID=LDENT00178800:five_prime_utr;Parent=LDENT00178800;
scaffold4365_size25614	maker	CDS	388	451	.	+	0	ID=LDENT00178800:cds;Parent=LDENT00178800;
scaffold4365_size25614	maker	CDS	649	668	.	+	2	ID=LDENT00178800:cds;Parent=LDENT00178800;
scaffold4365_size25614	maker	CDS	813	949	.	+	0	ID=LDENT00178800:cds;Parent=LDENT00178800;
scaffold4365_size25614	maker	CDS	1112	1311	.	+	1	ID=LDENT00178800:cds;Parent=LDENT00178800;
scaffold4365_size25614	maker	CDS	2289	3769	.	+	2	ID=LDENT00178800:cds;Parent=LDENT00178800;
scaffold4365_size25614	maker	three_prime_UTR	3770	3847	.	+	.	ID=LDENT00178800:three_prime_utr;Parent=LDENT00178800;
scaffold4365_size25614	maker	three_prime_UTR	5709	6691	.	+	.	ID=LDENT00178800:three_prime_utr;Parent=LDENT00178800;
scaffold4365_size25614	maker	gene	7222	8351	.	+	.	ID=LDENG00178810;Name=LDENG00178810;Note=Protein of unknown function;
scaffold4365_size25614	maker	mRNA	7222	8351	.	+	.	ID=LDENT00178810;Parent=LDENG00178810;Name=LDENT00178810;Note=Protein of unknown function;
scaffold4365_size25614	maker	exon	7222	7247	.	+	.	ID=LDENT00178810:1;Parent=LDENT00178810;
scaffold4365_size25614	maker	exon	7676	7759	.	+	.	ID=LDENT00178810:2;Parent=LDENT00178810;
scaffold4365_size25614	maker	exon	7898	8351	.	+	.	ID=LDENT00178810:3;Parent=LDENT00178810;
scaffold4365_size25614	maker	CDS	7222	7247	.	+	0	ID=LDENT00178810:cds;Parent=LDENT00178810;
scaffold4365_size25614	maker	CDS	7676	7759	.	+	1	ID=LDENT00178810:cds;Parent=LDENT00178810;
scaffold4365_size25614	maker	CDS	7898	8351	.	+	1	ID=LDENT00178810:cds;Parent=LDENT00178810;
scaffold4365_size25614	maker	gene	8948	9422	.	+	.	ID=LDENG00178820;Name=LDENG00178820;Note=Protein of unknown function;
scaffold4365_size25614	maker	mRNA	8948	9422	.	+	.	ID=LDENT00178820;Parent=LDENG00178820;Name=LDENT00178820;Note=Protein of unknown function;
scaffold4365_size25614	maker	exon	8948	9010	.	+	.	ID=LDENT00178820:1;Parent=LDENT00178820;
scaffold4365_size25614	maker	exon	9120	9422	.	+	.	ID=LDENT00178820:2;Parent=LDENT00178820;
scaffold4365_size25614	maker	CDS	8948	9010	.	+	0	ID=LDENT00178820:cds;Parent=LDENT00178820;
scaffold4365_size25614	maker	CDS	9120	9422	.	+	0	ID=LDENT00178820:cds;Parent=LDENT00178820;
scaffold4367_size25608	maker	gene	7484	19291	.	+	.	ID=LDENG00178860;Name=LDENG00178860;Note=Similar to TSPAN5: Tetraspanin-5 (Bos taurus OX%3D9913);
scaffold4367_size25608	maker	mRNA	7484	19291	.	+	.	ID=LDENT00178860;Parent=LDENG00178860;Name=LDENT00178860;Note=Similar to TSPAN5: Tetraspanin-5 (Bos taurus OX%3D9913);
scaffold4367_size25608	maker	exon	7484	7773	.	+	.	ID=LDENT00178860:1;Parent=LDENT00178860;
scaffold4367_size25608	maker	exon	8995	9045	.	+	.	ID=LDENT00178860:2;Parent=LDENT00178860;
scaffold4367_size25608	maker	exon	12080	12226	.	+	.	ID=LDENT00178860:3;Parent=LDENT00178860;
scaffold4367_size25608	maker	exon	12515	12685	.	+	.	ID=LDENT00178860:4;Parent=LDENT00178860;
scaffold4367_size25608	maker	exon	13300	13425	.	+	.	ID=LDENT00178860:5;Parent=LDENT00178860;
scaffold4367_size25608	maker	exon	13532	13579	.	+	.	ID=LDENT00178860:6;Parent=LDENT00178860;
scaffold4367_size25608	maker	exon	16502	16618	.	+	.	ID=LDENT00178860:7;Parent=LDENT00178860;
scaffold4367_size25608	maker	exon	16750	16811	.	+	.	ID=LDENT00178860:8;Parent=LDENT00178860;
scaffold4367_size25608	maker	exon	18446	18483	.	+	.	ID=LDENT00178860:9;Parent=LDENT00178860;
scaffold4367_size25608	maker	exon	18579	19291	.	+	.	ID=LDENT00178860:10;Parent=LDENT00178860;
scaffold4367_size25608	maker	five_prime_UTR	7484	7692	.	+	.	ID=LDENT00178860:five_prime_utr;Parent=LDENT00178860;
scaffold4367_size25608	maker	CDS	7693	7773	.	+	0	ID=LDENT00178860:cds;Parent=LDENT00178860;
scaffold4367_size25608	maker	CDS	8995	9045	.	+	0	ID=LDENT00178860:cds;Parent=LDENT00178860;
scaffold4367_size25608	maker	CDS	12080	12226	.	+	0	ID=LDENT00178860:cds;Parent=LDENT00178860;
scaffold4367_size25608	maker	CDS	12515	12685	.	+	0	ID=LDENT00178860:cds;Parent=LDENT00178860;
scaffold4367_size25608	maker	CDS	13300	13425	.	+	0	ID=LDENT00178860:cds;Parent=LDENT00178860;
scaffold4367_size25608	maker	CDS	13532	13579	.	+	0	ID=LDENT00178860:cds;Parent=LDENT00178860;
scaffold4367_size25608	maker	CDS	16502	16618	.	+	0	ID=LDENT00178860:cds;Parent=LDENT00178860;
scaffold4367_size25608	maker	CDS	16750	16811	.	+	0	ID=LDENT00178860:cds;Parent=LDENT00178860;
scaffold4367_size25608	maker	CDS	18446	18458	.	+	1	ID=LDENT00178860:cds;Parent=LDENT00178860;
scaffold4367_size25608	maker	three_prime_UTR	18459	18483	.	+	.	ID=LDENT00178860:three_prime_utr;Parent=LDENT00178860;
scaffold4367_size25608	maker	three_prime_UTR	18579	19291	.	+	.	ID=LDENT00178860:three_prime_utr;Parent=LDENT00178860;
scaffold4377_size25539	maker	gene	14852	24987	.	+	.	ID=LDENG00179010;Name=LDENG00179010;Note=Similar to ralgps1: Ras-specific guanine nucleotide-releasing factor RalGPS1 (Danio rerio OX%3D7955);
scaffold4377_size25539	maker	mRNA	14852	24987	.	+	.	ID=LDENT00179010;Parent=LDENG00179010;Name=LDENT00179010;Note=Similar to ralgps1: Ras-specific guanine nucleotide-releasing factor RalGPS1 (Danio rerio OX%3D7955);
scaffold4377_size25539	maker	exon	14852	14986	.	+	.	ID=LDENT00179010:1;Parent=LDENT00179010;
scaffold4377_size25539	maker	exon	15753	15846	.	+	.	ID=LDENT00179010:2;Parent=LDENT00179010;
scaffold4377_size25539	maker	exon	16689	16756	.	+	.	ID=LDENT00179010:3;Parent=LDENT00179010;
scaffold4377_size25539	maker	exon	21690	21816	.	+	.	ID=LDENT00179010:4;Parent=LDENT00179010;
scaffold4377_size25539	maker	exon	22615	22766	.	+	.	ID=LDENT00179010:5;Parent=LDENT00179010;
scaffold4377_size25539	maker	exon	22876	22924	.	+	.	ID=LDENT00179010:6;Parent=LDENT00179010;
scaffold4377_size25539	maker	exon	23305	23385	.	+	.	ID=LDENT00179010:7;Parent=LDENT00179010;
scaffold4377_size25539	maker	exon	23527	23632	.	+	.	ID=LDENT00179010:8;Parent=LDENT00179010;
scaffold4377_size25539	maker	exon	23719	23811	.	+	.	ID=LDENT00179010:9;Parent=LDENT00179010;
scaffold4377_size25539	maker	exon	24683	24987	.	+	.	ID=LDENT00179010:10;Parent=LDENT00179010;
scaffold4377_size25539	maker	five_prime_UTR	14852	14865	.	+	.	ID=LDENT00179010:five_prime_utr;Parent=LDENT00179010;
scaffold4377_size25539	maker	CDS	14866	14986	.	+	0	ID=LDENT00179010:cds;Parent=LDENT00179010;
scaffold4377_size25539	maker	CDS	15753	15846	.	+	2	ID=LDENT00179010:cds;Parent=LDENT00179010;
scaffold4377_size25539	maker	CDS	16689	16756	.	+	1	ID=LDENT00179010:cds;Parent=LDENT00179010;
scaffold4377_size25539	maker	CDS	21690	21816	.	+	2	ID=LDENT00179010:cds;Parent=LDENT00179010;
scaffold4377_size25539	maker	CDS	22615	22766	.	+	1	ID=LDENT00179010:cds;Parent=LDENT00179010;
scaffold4377_size25539	maker	CDS	22876	22924	.	+	2	ID=LDENT00179010:cds;Parent=LDENT00179010;
scaffold4377_size25539	maker	CDS	23305	23385	.	+	1	ID=LDENT00179010:cds;Parent=LDENT00179010;
scaffold4377_size25539	maker	CDS	23527	23632	.	+	1	ID=LDENT00179010:cds;Parent=LDENT00179010;
scaffold4377_size25539	maker	CDS	23719	23811	.	+	0	ID=LDENT00179010:cds;Parent=LDENT00179010;
scaffold4377_size25539	maker	CDS	24683	24796	.	+	0	ID=LDENT00179010:cds;Parent=LDENT00179010;
scaffold4377_size25539	maker	three_prime_UTR	24797	24987	.	+	.	ID=LDENT00179010:three_prime_utr;Parent=LDENT00179010;
scaffold4377_size25539	maker	gene	69	5207	.	-	.	ID=LDENG00178990;Name=LDENG00178990;Note=Similar to Angptl2: Angiopoietin-related protein 2 (Mus musculus OX%3D10090);
scaffold4377_size25539	maker	mRNA	69	5207	.	-	.	ID=LDENT00178990;Parent=LDENG00178990;Name=LDENT00178990;Note=Similar to Angptl2: Angiopoietin-related protein 2 (Mus musculus OX%3D10090);
scaffold4377_size25539	maker	exon	69	262	.	-	.	ID=LDENT00178990:1;Parent=LDENT00178990;
scaffold4377_size25539	maker	exon	1629	2563	.	-	.	ID=LDENT00178990:2;Parent=LDENT00178990;
scaffold4377_size25539	maker	exon	4704	4720	.	-	.	ID=LDENT00178990:3;Parent=LDENT00178990;
scaffold4377_size25539	maker	exon	5112	5207	.	-	.	ID=LDENT00178990:4;Parent=LDENT00178990;
scaffold4377_size25539	maker	CDS	5112	5207	.	-	0	ID=LDENT00178990:cds;Parent=LDENT00178990;
scaffold4377_size25539	maker	CDS	4704	4720	.	-	0	ID=LDENT00178990:cds;Parent=LDENT00178990;
scaffold4377_size25539	maker	CDS	1629	2563	.	-	1	ID=LDENT00178990:cds;Parent=LDENT00178990;
scaffold4377_size25539	maker	CDS	69	262	.	-	2	ID=LDENT00178990:cds;Parent=LDENT00178990;
scaffold4377_size25539	maker	gene	8127	8521	.	-	.	ID=LDENG00179000;Name=LDENG00179000;Note=Protein of unknown function;
scaffold4377_size25539	maker	mRNA	8127	8521	362	-	.	ID=LDENT00179000;Parent=LDENG00179000;Name=LDENT00179000;Note=Protein of unknown function;
scaffold4377_size25539	maker	exon	8127	8189	.	-	.	ID=LDENT00179000:1;Parent=LDENT00179000;
scaffold4377_size25539	maker	exon	8223	8521	.	-	.	ID=LDENT00179000:2;Parent=LDENT00179000;
scaffold4377_size25539	maker	five_prime_UTR	8388	8521	.	-	.	ID=LDENT00179000:five_prime_utr;Parent=LDENT00179000;
scaffold4377_size25539	maker	CDS	8223	8387	.	-	0	ID=LDENT00179000:cds;Parent=LDENT00179000;
scaffold4377_size25539	maker	CDS	8127	8189	.	-	0	ID=LDENT00179000:cds;Parent=LDENT00179000;
scaffold4374_size25570_3094_25570	maker	gene	8909	9166	.	-	.	ID=LDENG00178930;Name=LDENG00178930;Note=Similar to Transposable element Tcb1 transposase (Caenorhabditis briggsae OX%3D6238);
scaffold4374_size25570_3094_25570	maker	mRNA	8909	9166	29.2719	-	.	ID=LDENT00178930;Parent=LDENG00178930;Name=LDENT00178930;Note=Similar to Transposable element Tcb1 transposase (Caenorhabditis briggsae OX%3D6238);
scaffold4374_size25570_3094_25570	maker	exon	8909	8993	.	-	.	ID=LDENT00178930:1;Parent=LDENT00178930;
scaffold4374_size25570_3094_25570	maker	exon	9033	9166	.	-	.	ID=LDENT00178930:2;Parent=LDENT00178930;
scaffold4374_size25570_3094_25570	maker	CDS	9033	9166	.	-	0	ID=LDENT00178930:cds;Parent=LDENT00178930;
scaffold4374_size25570_3094_25570	maker	CDS	8909	8993	.	-	1	ID=LDENT00178930:cds;Parent=LDENT00178930;
scaffold4373_size25573	maker	gene	441	25468	.	-	.	ID=LDENG00178920;Name=LDENG00178920;Note=Similar to Usp25: Ubiquitin carboxyl-terminal hydrolase 25 (Mus musculus OX%3D10090);
scaffold4373_size25573	maker	mRNA	441	25468	.	-	.	ID=LDENT00178920;Parent=LDENG00178920;Name=LDENT00178920;Note=Similar to Usp25: Ubiquitin carboxyl-terminal hydrolase 25 (Mus musculus OX%3D10090);
scaffold4373_size25573	maker	exon	441	564	.	-	.	ID=LDENT00178920:1;Parent=LDENT00178920;
scaffold4373_size25573	maker	exon	2144	2223	.	-	.	ID=LDENT00178920:2;Parent=LDENT00178920;
scaffold4373_size25573	maker	exon	5214	5292	.	-	.	ID=LDENT00178920:3;Parent=LDENT00178920;
scaffold4373_size25573	maker	exon	5599	5777	.	-	.	ID=LDENT00178920:4;Parent=LDENT00178920;
scaffold4373_size25573	maker	exon	5864	5959	.	-	.	ID=LDENT00178920:5;Parent=LDENT00178920;
scaffold4373_size25573	maker	exon	8238	8519	.	-	.	ID=LDENT00178920:6;Parent=LDENT00178920;
scaffold4373_size25573	maker	exon	11505	11632	.	-	.	ID=LDENT00178920:7;Parent=LDENT00178920;
scaffold4373_size25573	maker	exon	14186	14509	.	-	.	ID=LDENT00178920:8;Parent=LDENT00178920;
scaffold4373_size25573	maker	exon	15459	15687	.	-	.	ID=LDENT00178920:9;Parent=LDENT00178920;
scaffold4373_size25573	maker	exon	17288	17358	.	-	.	ID=LDENT00178920:10;Parent=LDENT00178920;
scaffold4373_size25573	maker	exon	17915	18186	.	-	.	ID=LDENT00178920:11;Parent=LDENT00178920;
scaffold4373_size25573	maker	exon	20846	21025	.	-	.	ID=LDENT00178920:12;Parent=LDENT00178920;
scaffold4373_size25573	maker	exon	21895	21990	.	-	.	ID=LDENT00178920:13;Parent=LDENT00178920;
scaffold4373_size25573	maker	exon	22103	22230	.	-	.	ID=LDENT00178920:14;Parent=LDENT00178920;
scaffold4373_size25573	maker	exon	24175	24323	.	-	.	ID=LDENT00178920:15;Parent=LDENT00178920;
scaffold4373_size25573	maker	exon	25202	25278	.	-	.	ID=LDENT00178920:16;Parent=LDENT00178920;
scaffold4373_size25573	maker	exon	25396	25468	.	-	.	ID=LDENT00178920:17;Parent=LDENT00178920;
scaffold4373_size25573	maker	five_prime_UTR	25396	25468	.	-	.	ID=LDENT00178920:five_prime_utr;Parent=LDENT00178920;
scaffold4373_size25573	maker	five_prime_UTR	25251	25278	.	-	.	ID=LDENT00178920:five_prime_utr;Parent=LDENT00178920;
scaffold4373_size25573	maker	CDS	25202	25250	.	-	0	ID=LDENT00178920:cds;Parent=LDENT00178920;
scaffold4373_size25573	maker	CDS	24175	24323	.	-	2	ID=LDENT00178920:cds;Parent=LDENT00178920;
scaffold4373_size25573	maker	CDS	22103	22230	.	-	0	ID=LDENT00178920:cds;Parent=LDENT00178920;
scaffold4373_size25573	maker	CDS	21895	21990	.	-	1	ID=LDENT00178920:cds;Parent=LDENT00178920;
scaffold4373_size25573	maker	CDS	20846	21025	.	-	1	ID=LDENT00178920:cds;Parent=LDENT00178920;
scaffold4373_size25573	maker	CDS	17915	18186	.	-	1	ID=LDENT00178920:cds;Parent=LDENT00178920;
scaffold4373_size25573	maker	CDS	17288	17358	.	-	2	ID=LDENT00178920:cds;Parent=LDENT00178920;
scaffold4373_size25573	maker	CDS	15459	15687	.	-	0	ID=LDENT00178920:cds;Parent=LDENT00178920;
scaffold4373_size25573	maker	CDS	14186	14509	.	-	2	ID=LDENT00178920:cds;Parent=LDENT00178920;
scaffold4373_size25573	maker	CDS	11505	11632	.	-	2	ID=LDENT00178920:cds;Parent=LDENT00178920;
scaffold4373_size25573	maker	CDS	8238	8519	.	-	0	ID=LDENT00178920:cds;Parent=LDENT00178920;
scaffold4373_size25573	maker	CDS	5864	5959	.	-	0	ID=LDENT00178920:cds;Parent=LDENT00178920;
scaffold4373_size25573	maker	CDS	5599	5777	.	-	0	ID=LDENT00178920:cds;Parent=LDENT00178920;
scaffold4373_size25573	maker	CDS	5214	5292	.	-	1	ID=LDENT00178920:cds;Parent=LDENT00178920;
scaffold4373_size25573	maker	CDS	2144	2223	.	-	0	ID=LDENT00178920:cds;Parent=LDENT00178920;
scaffold4373_size25573	maker	CDS	441	564	.	-	1	ID=LDENT00178920:cds;Parent=LDENT00178920;
scaffold4375_size25545	maker	gene	16857	17571	.	+	.	ID=LDENG00178940;Name=LDENG00178940;Note=Protein of unknown function;
scaffold4375_size25545	maker	mRNA	16857	17571	1441	+	.	ID=LDENT00178940;Parent=LDENG00178940;Name=LDENT00178940;Note=Protein of unknown function;
scaffold4375_size25545	maker	exon	17133	17571	.	+	.	ID=LDENT00178940:1;Parent=LDENT00178940;
scaffold4375_size25545	maker	exon	16857	16961	.	+	.	ID=LDENT00178940:2;Parent=LDENT00178940;
scaffold4375_size25545	maker	five_prime_UTR	16857	16961	.	+	.	ID=LDENT00178940:five_prime_utr;Parent=LDENT00178940;
scaffold4375_size25545	maker	five_prime_UTR	17133	17247	.	+	.	ID=LDENT00178940:five_prime_utr;Parent=LDENT00178940;
scaffold4375_size25545	maker	CDS	17248	17478	.	+	0	ID=LDENT00178940:cds;Parent=LDENT00178940;
scaffold4375_size25545	maker	three_prime_UTR	17479	17571	.	+	.	ID=LDENT00178940:three_prime_utr;Parent=LDENT00178940;
scaffold4375_size25545	maker	gene	23398	26299	.	-	.	ID=LDENG00178950;Name=LDENG00178950;Note=Protein of unknown function;
scaffold4375_size25545	maker	mRNA	23398	26299	.	-	.	ID=LDENT00178950;Parent=LDENG00178950;Name=LDENT00178950;Note=Protein of unknown function;
scaffold4375_size25545	maker	exon	23398	24038	.	-	.	ID=LDENT00178950:1;Parent=LDENT00178950;
scaffold4375_size25545	maker	exon	24917	25091	.	-	.	ID=LDENT00178950:2;Parent=LDENT00178950;
scaffold4375_size25545	maker	exon	25190	26299	.	-	.	ID=LDENT00178950:3;Parent=LDENT00178950;
scaffold4375_size25545	maker	five_prime_UTR	26191	26299	.	-	.	ID=LDENT00178950:five_prime_utr;Parent=LDENT00178950;
scaffold4375_size25545	maker	CDS	26002	26190	.	-	0	ID=LDENT00178950:cds;Parent=LDENT00178950;
scaffold4375_size25545	maker	three_prime_UTR	25190	26001	.	-	.	ID=LDENT00178950:three_prime_utr;Parent=LDENT00178950;
scaffold4375_size25545	maker	three_prime_UTR	24917	25091	.	-	.	ID=LDENT00178950:three_prime_utr;Parent=LDENT00178950;
scaffold4375_size25545	maker	three_prime_UTR	23398	24038	.	-	.	ID=LDENT00178950:three_prime_utr;Parent=LDENT00178950;
scaffold4376_size31097_1_4618	maker	gene	2388	3607	.	+	.	ID=LDENG00178960;Name=LDENG00178960;Note=Protein of unknown function;
scaffold4376_size31097_1_4618	maker	mRNA	2388	3607	.	+	.	ID=LDENT00178960;Parent=LDENG00178960;Name=LDENT00178960;Note=Protein of unknown function;
scaffold4376_size31097_1_4618	maker	exon	2388	2507	.	+	.	ID=LDENT00178960:1;Parent=LDENT00178960;
scaffold4376_size31097_1_4618	maker	exon	2721	2906	.	+	.	ID=LDENT00178960:2;Parent=LDENT00178960;
scaffold4376_size31097_1_4618	maker	exon	3028	3607	.	+	.	ID=LDENT00178960:3;Parent=LDENT00178960;
scaffold4376_size31097_1_4618	maker	five_prime_UTR	2388	2400	.	+	.	ID=LDENT00178960:five_prime_utr;Parent=LDENT00178960;
scaffold4376_size31097_1_4618	maker	CDS	2401	2507	.	+	0	ID=LDENT00178960:cds;Parent=LDENT00178960;
scaffold4376_size31097_1_4618	maker	CDS	2721	2811	.	+	1	ID=LDENT00178960:cds;Parent=LDENT00178960;
scaffold4376_size31097_1_4618	maker	three_prime_UTR	2812	2906	.	+	.	ID=LDENT00178960:three_prime_utr;Parent=LDENT00178960;
scaffold4376_size31097_1_4618	maker	three_prime_UTR	3028	3607	.	+	.	ID=LDENT00178960:three_prime_utr;Parent=LDENT00178960;
scaffold4369_size25587_3718_25587	maker	gene	12427	18611	.	+	.	ID=LDENG00178880;Name=LDENG00178880;Note=Similar to Cdk19: Cyclin-dependent kinase 19 (Mus musculus OX%3D10090);
scaffold4369_size25587_3718_25587	maker	mRNA	12427	18611	.	+	.	ID=LDENT00178880;Parent=LDENG00178880;Name=LDENT00178880;Note=Similar to Cdk19: Cyclin-dependent kinase 19 (Mus musculus OX%3D10090);
scaffold4369_size25587_3718_25587	maker	exon	12427	12554	.	+	.	ID=LDENT00178880:1;Parent=LDENT00178880;
scaffold4369_size25587_3718_25587	maker	exon	17666	17741	.	+	.	ID=LDENT00178880:2;Parent=LDENT00178880;
scaffold4369_size25587_3718_25587	maker	exon	18549	18611	.	+	.	ID=LDENT00178880:3;Parent=LDENT00178880;
scaffold4369_size25587_3718_25587	maker	CDS	12427	12554	.	+	0	ID=LDENT00178880:cds;Parent=LDENT00178880;
scaffold4369_size25587_3718_25587	maker	CDS	17666	17741	.	+	1	ID=LDENT00178880:cds;Parent=LDENT00178880;
scaffold4369_size25587_3718_25587	maker	CDS	18549	18611	.	+	0	ID=LDENT00178880:cds;Parent=LDENT00178880;
scaffold4369_size25587_3718_25587	maker	gene	1	10783	.	-	.	ID=LDENG00178870;Name=LDENG00178870;Note=Similar to amd1: S-adenosylmethionine decarboxylase proenzyme (Xenopus laevis OX%3D8355);
scaffold4369_size25587_3718_25587	maker	mRNA	1	10783	.	-	.	ID=LDENT00178870;Parent=LDENG00178870;Name=LDENT00178870;Note=Similar to amd1: S-adenosylmethionine decarboxylase proenzyme (Xenopus laevis OX%3D8355);
scaffold4369_size25587_3718_25587	maker	exon	1	629	.	-	.	ID=LDENT00178870:1;Parent=LDENT00178870;
scaffold4369_size25587_3718_25587	maker	exon	727	882	.	-	.	ID=LDENT00178870:2;Parent=LDENT00178870;
scaffold4369_size25587_3718_25587	maker	exon	966	1058	.	-	.	ID=LDENT00178870:3;Parent=LDENT00178870;
scaffold4369_size25587_3718_25587	maker	exon	1786	1930	.	-	.	ID=LDENT00178870:4;Parent=LDENT00178870;
scaffold4369_size25587_3718_25587	maker	exon	2653	2695	.	-	.	ID=LDENT00178870:5;Parent=LDENT00178870;
scaffold4369_size25587_3718_25587	maker	exon	3195	3297	.	-	.	ID=LDENT00178870:6;Parent=LDENT00178870;
scaffold4369_size25587_3718_25587	maker	exon	3422	3548	.	-	.	ID=LDENT00178870:7;Parent=LDENT00178870;
scaffold4369_size25587_3718_25587	maker	exon	5252	5338	.	-	.	ID=LDENT00178870:8;Parent=LDENT00178870;
scaffold4369_size25587_3718_25587	maker	exon	10469	10783	.	-	.	ID=LDENT00178870:9;Parent=LDENT00178870;
scaffold4369_size25587_3718_25587	maker	five_prime_UTR	10579	10783	.	-	.	ID=LDENT00178870:five_prime_utr;Parent=LDENT00178870;
scaffold4369_size25587_3718_25587	maker	CDS	10469	10578	.	-	0	ID=LDENT00178870:cds;Parent=LDENT00178870;
scaffold4369_size25587_3718_25587	maker	CDS	5252	5338	.	-	1	ID=LDENT00178870:cds;Parent=LDENT00178870;
scaffold4369_size25587_3718_25587	maker	CDS	3422	3548	.	-	1	ID=LDENT00178870:cds;Parent=LDENT00178870;
scaffold4369_size25587_3718_25587	maker	CDS	3195	3297	.	-	0	ID=LDENT00178870:cds;Parent=LDENT00178870;
scaffold4369_size25587_3718_25587	maker	CDS	2653	2695	.	-	2	ID=LDENT00178870:cds;Parent=LDENT00178870;
scaffold4369_size25587_3718_25587	maker	CDS	1786	1930	.	-	1	ID=LDENT00178870:cds;Parent=LDENT00178870;
scaffold4369_size25587_3718_25587	maker	CDS	966	1058	.	-	0	ID=LDENT00178870:cds;Parent=LDENT00178870;
scaffold4369_size25587_3718_25587	maker	CDS	727	882	.	-	0	ID=LDENT00178870:cds;Parent=LDENT00178870;
scaffold4369_size25587_3718_25587	maker	CDS	486	629	.	-	0	ID=LDENT00178870:cds;Parent=LDENT00178870;
scaffold4369_size25587_3718_25587	maker	three_prime_UTR	1	485	.	-	.	ID=LDENT00178870:three_prime_utr;Parent=LDENT00178870;
scaffold4376_size31097_6834_31097	maker	gene	4680	8419	.	-	.	ID=LDENG00178970;Name=LDENG00178970;Note=Similar to NME1-2: Nucleoside diphosphate kinase A 2 (Bos taurus OX%3D9913);
scaffold4376_size31097_6834_31097	maker	mRNA	4680	8419	.	-	.	ID=LDENT00178970;Parent=LDENG00178970;Name=LDENT00178970;Note=Similar to NME1-2: Nucleoside diphosphate kinase A 2 (Bos taurus OX%3D9913);
scaffold4376_size31097_6834_31097	maker	exon	4680	4797	.	-	.	ID=LDENT00178970:1;Parent=LDENT00178970;
scaffold4376_size31097_6834_31097	maker	exon	5377	5672	.	-	.	ID=LDENT00178970:2;Parent=LDENT00178970;
scaffold4376_size31097_6834_31097	maker	exon	7144	7276	.	-	.	ID=LDENT00178970:3;Parent=LDENT00178970;
scaffold4376_size31097_6834_31097	maker	exon	8221	8302	.	-	.	ID=LDENT00178970:4;Parent=LDENT00178970;
scaffold4376_size31097_6834_31097	maker	exon	8410	8419	.	-	.	ID=LDENT00178970:5;Parent=LDENT00178970;
scaffold4376_size31097_6834_31097	maker	CDS	8410	8419	.	-	0	ID=LDENT00178970:cds;Parent=LDENT00178970;
scaffold4376_size31097_6834_31097	maker	CDS	8221	8302	.	-	2	ID=LDENT00178970:cds;Parent=LDENT00178970;
scaffold4376_size31097_6834_31097	maker	CDS	7144	7276	.	-	1	ID=LDENT00178970:cds;Parent=LDENT00178970;
scaffold4376_size31097_6834_31097	maker	CDS	5377	5672	.	-	0	ID=LDENT00178970:cds;Parent=LDENT00178970;
scaffold4376_size31097_6834_31097	maker	CDS	4680	4797	.	-	1	ID=LDENT00178970:cds;Parent=LDENT00178970;
scaffold4376_size31097_6834_31097	maker	gene	20997	24498	.	-	.	ID=LDENG00178980;Name=LDENG00178980;Note=Similar to Eci1: Enoyl-CoA delta isomerase 1%2C mitochondrial (Mus musculus OX%3D10090);
scaffold4376_size31097_6834_31097	maker	mRNA	20997	24498	.	-	.	ID=LDENT00178980;Parent=LDENG00178980;Name=LDENT00178980;Note=Similar to Eci1: Enoyl-CoA delta isomerase 1%2C mitochondrial (Mus musculus OX%3D10090);
scaffold4376_size31097_6834_31097	maker	exon	20997	22591	.	-	.	ID=LDENT00178980:1;Parent=LDENT00178980;
scaffold4376_size31097_6834_31097	maker	exon	22692	22870	.	-	.	ID=LDENT00178980:2;Parent=LDENT00178980;
scaffold4376_size31097_6834_31097	maker	exon	23599	23720	.	-	.	ID=LDENT00178980:3;Parent=LDENT00178980;
scaffold4376_size31097_6834_31097	maker	exon	23810	23956	.	-	.	ID=LDENT00178980:4;Parent=LDENT00178980;
scaffold4376_size31097_6834_31097	maker	exon	24363	24498	.	-	.	ID=LDENT00178980:5;Parent=LDENT00178980;
scaffold4376_size31097_6834_31097	maker	five_prime_UTR	24480	24498	.	-	.	ID=LDENT00178980:five_prime_utr;Parent=LDENT00178980;
scaffold4376_size31097_6834_31097	maker	CDS	24363	24479	.	-	0	ID=LDENT00178980:cds;Parent=LDENT00178980;
scaffold4376_size31097_6834_31097	maker	CDS	23810	23956	.	-	0	ID=LDENT00178980:cds;Parent=LDENT00178980;
scaffold4376_size31097_6834_31097	maker	CDS	23599	23720	.	-	0	ID=LDENT00178980:cds;Parent=LDENT00178980;
scaffold4376_size31097_6834_31097	maker	CDS	22692	22870	.	-	1	ID=LDENT00178980:cds;Parent=LDENT00178980;
scaffold4376_size31097_6834_31097	maker	CDS	22425	22591	.	-	2	ID=LDENT00178980:cds;Parent=LDENT00178980;
scaffold4376_size31097_6834_31097	maker	three_prime_UTR	20997	22424	.	-	.	ID=LDENT00178980:three_prime_utr;Parent=LDENT00178980;
scaffold4380_size40427	maker	gene	746	4837	.	+	.	ID=LDENG00179150;Name=LDENG00179150;Note=Protein of unknown function;
scaffold4380_size40427	maker	mRNA	746	4837	.	+	.	ID=LDENT00179150;Parent=LDENG00179150;Name=LDENT00179150;Note=Protein of unknown function;
scaffold4380_size40427	maker	exon	746	1260	.	+	.	ID=LDENT00179150:1;Parent=LDENT00179150;
scaffold4380_size40427	maker	exon	4138	4198	.	+	.	ID=LDENT00179150:2;Parent=LDENT00179150;
scaffold4380_size40427	maker	exon	4458	4545	.	+	.	ID=LDENT00179150:3;Parent=LDENT00179150;
scaffold4380_size40427	maker	exon	4810	4837	.	+	.	ID=LDENT00179150:4;Parent=LDENT00179150;
scaffold4380_size40427	maker	five_prime_UTR	746	1227	.	+	.	ID=LDENT00179150:five_prime_utr;Parent=LDENT00179150;
scaffold4380_size40427	maker	CDS	1228	1260	.	+	0	ID=LDENT00179150:cds;Parent=LDENT00179150;
scaffold4380_size40427	maker	CDS	4138	4198	.	+	0	ID=LDENT00179150:cds;Parent=LDENT00179150;
scaffold4380_size40427	maker	CDS	4458	4545	.	+	2	ID=LDENT00179150:cds;Parent=LDENT00179150;
scaffold4380_size40427	maker	CDS	4810	4837	.	+	1	ID=LDENT00179150:cds;Parent=LDENT00179150;
scaffold4380_size40427	maker	gene	24030	32326	.	+	.	ID=LDENG00179160;Name=LDENG00179160;Note=Similar to nr2f1a: Nuclear receptor subfamily 2 group F member 1-A (Danio rerio OX%3D7955);
scaffold4380_size40427	maker	mRNA	24030	32326	.	+	.	ID=LDENT00179160;Parent=LDENG00179160;Name=LDENT00179160;Note=Similar to nr2f1a: Nuclear receptor subfamily 2 group F member 1-A (Danio rerio OX%3D7955);
scaffold4380_size40427	maker	exon	24030	25426	.	+	.	ID=LDENT00179160:1;Parent=LDENT00179160;
scaffold4380_size40427	maker	exon	26812	27339	.	+	.	ID=LDENT00179160:2;Parent=LDENT00179160;
scaffold4380_size40427	maker	exon	31114	32326	.	+	.	ID=LDENT00179160:3;Parent=LDENT00179160;
scaffold4380_size40427	maker	five_prime_UTR	24030	24993	.	+	.	ID=LDENT00179160:five_prime_utr;Parent=LDENT00179160;
scaffold4380_size40427	maker	CDS	24994	25426	.	+	0	ID=LDENT00179160:cds;Parent=LDENT00179160;
scaffold4380_size40427	maker	CDS	26812	27339	.	+	2	ID=LDENT00179160:cds;Parent=LDENT00179160;
scaffold4380_size40427	maker	CDS	31114	31388	.	+	2	ID=LDENT00179160:cds;Parent=LDENT00179160;
scaffold4380_size40427	maker	three_prime_UTR	31389	32326	.	+	.	ID=LDENT00179160:three_prime_utr;Parent=LDENT00179160;
scaffold4385_size59486_44342_59486	maker	gene	8076	12128	.	+	.	ID=LDENG00179270;Name=LDENG00179270;Note=Protein of unknown function;
scaffold4385_size59486_44342_59486	maker	mRNA	8076	12128	1643	+	.	ID=LDENT00179270;Parent=LDENG00179270;Name=LDENT00179270;Note=Protein of unknown function;
scaffold4385_size59486_44342_59486	maker	exon	8076	8215	.	+	.	ID=LDENT00179270:1;Parent=LDENT00179270;
scaffold4385_size59486_44342_59486	maker	exon	11535	11565	.	+	.	ID=LDENT00179270:2;Parent=LDENT00179270;
scaffold4385_size59486_44342_59486	maker	exon	11790	12128	.	+	.	ID=LDENT00179270:3;Parent=LDENT00179270;
scaffold4385_size59486_44342_59486	maker	five_prime_UTR	8076	8109	.	+	.	ID=LDENT00179270:five_prime_utr;Parent=LDENT00179270;
scaffold4385_size59486_44342_59486	maker	CDS	8110	8215	.	+	0	ID=LDENT00179270:cds;Parent=LDENT00179270;
scaffold4385_size59486_44342_59486	maker	CDS	11535	11565	.	+	2	ID=LDENT00179270:cds;Parent=LDENT00179270;
scaffold4385_size59486_44342_59486	maker	CDS	11790	11850	.	+	1	ID=LDENT00179270:cds;Parent=LDENT00179270;
scaffold4385_size59486_44342_59486	maker	three_prime_UTR	11851	12128	.	+	.	ID=LDENT00179270:three_prime_utr;Parent=LDENT00179270;
scaffold4379_size25526	maker	gene	15431	17370	.	+	.	ID=LDENG00179030;Name=LDENG00179030;Note=Protein of unknown function;
scaffold4379_size25526	maker	mRNA	15431	17370	416	+	.	ID=LDENT00179030;Parent=LDENG00179030;Name=LDENT00179030;Note=Protein of unknown function;
scaffold4379_size25526	maker	exon	17255	17370	.	+	.	ID=LDENT00179030:1;Parent=LDENT00179030;
scaffold4379_size25526	maker	exon	15431	15730	.	+	.	ID=LDENT00179030:2;Parent=LDENT00179030;
scaffold4379_size25526	maker	CDS	15431	15667	.	+	0	ID=LDENT00179030:cds;Parent=LDENT00179030;
scaffold4379_size25526	maker	three_prime_UTR	15668	15730	.	+	.	ID=LDENT00179030:three_prime_utr;Parent=LDENT00179030;
scaffold4379_size25526	maker	three_prime_UTR	17255	17370	.	+	.	ID=LDENT00179030:three_prime_utr;Parent=LDENT00179030;
scaffold4379_size25526	maker	gene	170	14446	.	-	.	ID=LDENG00179020;Name=LDENG00179020;Note=Similar to CEMIP: Cell migration-inducing and hyaluronan-binding protein (Homo sapiens OX%3D9606);
scaffold4379_size25526	maker	mRNA	170	14446	.	-	.	ID=LDENT00179020;Parent=LDENG00179020;Name=LDENT00179020;Note=Similar to CEMIP: Cell migration-inducing and hyaluronan-binding protein (Homo sapiens OX%3D9606);
scaffold4379_size25526	maker	exon	170	239	.	-	.	ID=LDENT00179020:1;Parent=LDENT00179020;
scaffold4379_size25526	maker	exon	1074	1253	.	-	.	ID=LDENT00179020:2;Parent=LDENT00179020;
scaffold4379_size25526	maker	exon	1996	2232	.	-	.	ID=LDENT00179020:3;Parent=LDENT00179020;
scaffold4379_size25526	maker	exon	3039	3177	.	-	.	ID=LDENT00179020:4;Parent=LDENT00179020;
scaffold4379_size25526	maker	exon	5796	5933	.	-	.	ID=LDENT00179020:5;Parent=LDENT00179020;
scaffold4379_size25526	maker	exon	9583	9697	.	-	.	ID=LDENT00179020:6;Parent=LDENT00179020;
scaffold4379_size25526	maker	exon	14345	14446	.	-	.	ID=LDENT00179020:7;Parent=LDENT00179020;
scaffold4379_size25526	maker	CDS	14345	14446	.	-	0	ID=LDENT00179020:cds;Parent=LDENT00179020;
scaffold4379_size25526	maker	CDS	9583	9697	.	-	0	ID=LDENT00179020:cds;Parent=LDENT00179020;
scaffold4379_size25526	maker	CDS	5796	5933	.	-	2	ID=LDENT00179020:cds;Parent=LDENT00179020;
scaffold4379_size25526	maker	CDS	3039	3177	.	-	2	ID=LDENT00179020:cds;Parent=LDENT00179020;
scaffold4379_size25526	maker	CDS	1996	2232	.	-	1	ID=LDENT00179020:cds;Parent=LDENT00179020;
scaffold4379_size25526	maker	CDS	1074	1253	.	-	1	ID=LDENT00179020:cds;Parent=LDENT00179020;
scaffold4379_size25526	maker	CDS	170	239	.	-	1	ID=LDENT00179020:cds;Parent=LDENT00179020;
scaffold4385_size59486_1_42732	maker	gene	6364	21762	.	-	.	ID=LDENG00179250;Name=LDENG00179250;Note=Similar to TNNI2: Troponin I%2C fast skeletal muscle (Coturnix japonica OX%3D93934);
scaffold4385_size59486_1_42732	maker	mRNA	6364	21762	.	-	.	ID=LDENT00179250;Parent=LDENG00179250;Name=LDENT00179250;Note=Similar to TNNI2: Troponin I%2C fast skeletal muscle (Coturnix japonica OX%3D93934);
scaffold4385_size59486_1_42732	maker	exon	6364	7227	.	-	.	ID=LDENT00179250:1;Parent=LDENT00179250;
scaffold4385_size59486_1_42732	maker	exon	8261	8437	.	-	.	ID=LDENT00179250:2;Parent=LDENT00179250;
scaffold4385_size59486_1_42732	maker	exon	11410	11499	.	-	.	ID=LDENT00179250:3;Parent=LDENT00179250;
scaffold4385_size59486_1_42732	maker	exon	13245	13373	.	-	.	ID=LDENT00179250:4;Parent=LDENT00179250;
scaffold4385_size59486_1_42732	maker	exon	13536	13572	.	-	.	ID=LDENT00179250:5;Parent=LDENT00179250;
scaffold4385_size59486_1_42732	maker	exon	14550	14585	.	-	.	ID=LDENT00179250:6;Parent=LDENT00179250;
scaffold4385_size59486_1_42732	maker	exon	20707	20714	.	-	.	ID=LDENT00179250:7;Parent=LDENT00179250;
scaffold4385_size59486_1_42732	maker	exon	21760	21762	.	-	.	ID=LDENT00179250:8;Parent=LDENT00179250;
scaffold4385_size59486_1_42732	maker	CDS	21760	21762	.	-	0	ID=LDENT00179250:cds;Parent=LDENT00179250;
scaffold4385_size59486_1_42732	maker	CDS	20707	20714	.	-	0	ID=LDENT00179250:cds;Parent=LDENT00179250;
scaffold4385_size59486_1_42732	maker	CDS	14550	14585	.	-	1	ID=LDENT00179250:cds;Parent=LDENT00179250;
scaffold4385_size59486_1_42732	maker	CDS	13536	13572	.	-	1	ID=LDENT00179250:cds;Parent=LDENT00179250;
scaffold4385_size59486_1_42732	maker	CDS	13245	13373	.	-	0	ID=LDENT00179250:cds;Parent=LDENT00179250;
scaffold4385_size59486_1_42732	maker	CDS	11410	11499	.	-	0	ID=LDENT00179250:cds;Parent=LDENT00179250;
scaffold4385_size59486_1_42732	maker	CDS	8261	8437	.	-	0	ID=LDENT00179250:cds;Parent=LDENT00179250;
scaffold4385_size59486_1_42732	maker	CDS	7147	7227	.	-	0	ID=LDENT00179250:cds;Parent=LDENT00179250;
scaffold4385_size59486_1_42732	maker	three_prime_UTR	6364	7146	.	-	.	ID=LDENT00179250:three_prime_utr;Parent=LDENT00179250;
scaffold4385_size59486_1_42732	maker	gene	29636	34333	.	-	.	ID=LDENG00179260;Name=LDENG00179260;Note=Similar to TNNI2: Troponin I%2C fast skeletal muscle (Coturnix japonica OX%3D93934);
scaffold4385_size59486_1_42732	maker	mRNA	29636	34333	.	-	.	ID=LDENT00179260;Parent=LDENG00179260;Name=LDENT00179260;Note=Similar to TNNI2: Troponin I%2C fast skeletal muscle (Coturnix japonica OX%3D93934);
scaffold4385_size59486_1_42732	maker	exon	34205	34333	.	-	.	ID=LDENT00179260:1;Parent=LDENT00179260;
scaffold4385_size59486_1_42732	maker	exon	33988	34077	.	-	.	ID=LDENT00179260:2;Parent=LDENT00179260;
scaffold4385_size59486_1_42732	maker	exon	30723	30899	.	-	.	ID=LDENT00179260:3;Parent=LDENT00179260;
scaffold4385_size59486_1_42732	maker	exon	29636	29731	.	-	.	ID=LDENT00179260:4;Parent=LDENT00179260;
scaffold4385_size59486_1_42732	maker	five_prime_UTR	34328	34333	.	-	.	ID=LDENT00179260:five_prime_utr;Parent=LDENT00179260;
scaffold4385_size59486_1_42732	maker	CDS	34205	34327	.	-	0	ID=LDENT00179260:cds;Parent=LDENT00179260;
scaffold4385_size59486_1_42732	maker	CDS	33988	34077	.	-	0	ID=LDENT00179260:cds;Parent=LDENT00179260;
scaffold4385_size59486_1_42732	maker	CDS	30723	30899	.	-	0	ID=LDENT00179260:cds;Parent=LDENT00179260;
scaffold4385_size59486_1_42732	maker	CDS	29636	29731	.	-	0	ID=LDENT00179260:cds;Parent=LDENT00179260;
scaffold4383_size49507	maker	gene	1317	21943	.	-	.	ID=LDENG00179200;Name=LDENG00179200;Note=Similar to EHMT1: Histone-lysine N-methyltransferase EHMT1 (Homo sapiens OX%3D9606);
scaffold4383_size49507	maker	mRNA	1317	21943	.	-	.	ID=LDENT00179200;Parent=LDENG00179200;Name=LDENT00179200;Note=Similar to EHMT1: Histone-lysine N-methyltransferase EHMT1 (Homo sapiens OX%3D9606);
scaffold4383_size49507	maker	exon	1317	1394	.	-	.	ID=LDENT00179200:1;Parent=LDENT00179200;
scaffold4383_size49507	maker	exon	4244	4388	.	-	.	ID=LDENT00179200:2;Parent=LDENT00179200;
scaffold4383_size49507	maker	exon	4995	5162	.	-	.	ID=LDENT00179200:3;Parent=LDENT00179200;
scaffold4383_size49507	maker	exon	7145	7362	.	-	.	ID=LDENT00179200:4;Parent=LDENT00179200;
scaffold4383_size49507	maker	exon	8432	8536	.	-	.	ID=LDENT00179200:5;Parent=LDENT00179200;
scaffold4383_size49507	maker	exon	8731	8832	.	-	.	ID=LDENT00179200:6;Parent=LDENT00179200;
scaffold4383_size49507	maker	exon	9655	9777	.	-	.	ID=LDENT00179200:7;Parent=LDENT00179200;
scaffold4383_size49507	maker	exon	10493	10599	.	-	.	ID=LDENT00179200:8;Parent=LDENT00179200;
scaffold4383_size49507	maker	exon	11259	11347	.	-	.	ID=LDENT00179200:9;Parent=LDENT00179200;
scaffold4383_size49507	maker	exon	11470	11538	.	-	.	ID=LDENT00179200:10;Parent=LDENT00179200;
scaffold4383_size49507	maker	exon	13532	13839	.	-	.	ID=LDENT00179200:11;Parent=LDENT00179200;
scaffold4383_size49507	maker	exon	14379	14522	.	-	.	ID=LDENT00179200:12;Parent=LDENT00179200;
scaffold4383_size49507	maker	exon	16416	16561	.	-	.	ID=LDENT00179200:13;Parent=LDENT00179200;
scaffold4383_size49507	maker	exon	17978	18203	.	-	.	ID=LDENT00179200:14;Parent=LDENT00179200;
scaffold4383_size49507	maker	exon	19405	19487	.	-	.	ID=LDENT00179200:15;Parent=LDENT00179200;
scaffold4383_size49507	maker	exon	20134	20278	.	-	.	ID=LDENT00179200:16;Parent=LDENT00179200;
scaffold4383_size49507	maker	exon	21150	21598	.	-	.	ID=LDENT00179200:17;Parent=LDENT00179200;
scaffold4383_size49507	maker	exon	21894	21943	.	-	.	ID=LDENT00179200:18;Parent=LDENT00179200;
scaffold4383_size49507	maker	five_prime_UTR	21894	21943	.	-	.	ID=LDENT00179200:five_prime_utr;Parent=LDENT00179200;
scaffold4383_size49507	maker	five_prime_UTR	21543	21598	.	-	.	ID=LDENT00179200:five_prime_utr;Parent=LDENT00179200;
scaffold4383_size49507	maker	CDS	21150	21542	.	-	0	ID=LDENT00179200:cds;Parent=LDENT00179200;
scaffold4383_size49507	maker	CDS	20134	20278	.	-	0	ID=LDENT00179200:cds;Parent=LDENT00179200;
scaffold4383_size49507	maker	CDS	19405	19487	.	-	2	ID=LDENT00179200:cds;Parent=LDENT00179200;
scaffold4383_size49507	maker	CDS	17978	18203	.	-	0	ID=LDENT00179200:cds;Parent=LDENT00179200;
scaffold4383_size49507	maker	CDS	16416	16561	.	-	2	ID=LDENT00179200:cds;Parent=LDENT00179200;
scaffold4383_size49507	maker	CDS	14379	14522	.	-	0	ID=LDENT00179200:cds;Parent=LDENT00179200;
scaffold4383_size49507	maker	CDS	13532	13839	.	-	0	ID=LDENT00179200:cds;Parent=LDENT00179200;
scaffold4383_size49507	maker	CDS	11470	11538	.	-	1	ID=LDENT00179200:cds;Parent=LDENT00179200;
scaffold4383_size49507	maker	CDS	11259	11347	.	-	1	ID=LDENT00179200:cds;Parent=LDENT00179200;
scaffold4383_size49507	maker	CDS	10493	10599	.	-	2	ID=LDENT00179200:cds;Parent=LDENT00179200;
scaffold4383_size49507	maker	CDS	9655	9777	.	-	0	ID=LDENT00179200:cds;Parent=LDENT00179200;
scaffold4383_size49507	maker	CDS	8731	8832	.	-	0	ID=LDENT00179200:cds;Parent=LDENT00179200;
scaffold4383_size49507	maker	CDS	8432	8536	.	-	0	ID=LDENT00179200:cds;Parent=LDENT00179200;
scaffold4383_size49507	maker	CDS	7145	7362	.	-	0	ID=LDENT00179200:cds;Parent=LDENT00179200;
scaffold4383_size49507	maker	CDS	4995	5162	.	-	1	ID=LDENT00179200:cds;Parent=LDENT00179200;
scaffold4383_size49507	maker	CDS	4244	4388	.	-	1	ID=LDENT00179200:cds;Parent=LDENT00179200;
scaffold4383_size49507	maker	CDS	1317	1394	.	-	0	ID=LDENT00179200:cds;Parent=LDENT00179200;
scaffold4383_size49507	maker	gene	29891	45861	.	-	.	ID=LDENG00179210;Name=LDENG00179210;Note=Similar to ARRDC1: Arrestin domain-containing protein 1 (Homo sapiens OX%3D9606);
scaffold4383_size49507	maker	mRNA	29891	45861	.	-	.	ID=LDENT00179210;Parent=LDENG00179210;Name=LDENT00179210;Note=Similar to ARRDC1: Arrestin domain-containing protein 1 (Homo sapiens OX%3D9606);
scaffold4383_size49507	maker	exon	29891	31500	.	-	.	ID=LDENT00179210:1;Parent=LDENT00179210;
scaffold4383_size49507	maker	exon	32213	32851	.	-	.	ID=LDENT00179210:2;Parent=LDENT00179210;
scaffold4383_size49507	maker	exon	33374	33550	.	-	.	ID=LDENT00179210:3;Parent=LDENT00179210;
scaffold4383_size49507	maker	exon	35100	35282	.	-	.	ID=LDENT00179210:4;Parent=LDENT00179210;
scaffold4383_size49507	maker	exon	36324	36478	.	-	.	ID=LDENT00179210:5;Parent=LDENT00179210;
scaffold4383_size49507	maker	exon	38873	38923	.	-	.	ID=LDENT00179210:6;Parent=LDENT00179210;
scaffold4383_size49507	maker	exon	40531	40641	.	-	.	ID=LDENT00179210:7;Parent=LDENT00179210;
scaffold4383_size49507	maker	exon	45744	45861	.	-	.	ID=LDENT00179210:8;Parent=LDENT00179210;
scaffold4383_size49507	maker	CDS	45744	45861	.	-	0	ID=LDENT00179210:cds;Parent=LDENT00179210;
scaffold4383_size49507	maker	CDS	40531	40641	.	-	2	ID=LDENT00179210:cds;Parent=LDENT00179210;
scaffold4383_size49507	maker	CDS	38873	38923	.	-	2	ID=LDENT00179210:cds;Parent=LDENT00179210;
scaffold4383_size49507	maker	CDS	36324	36478	.	-	2	ID=LDENT00179210:cds;Parent=LDENT00179210;
scaffold4383_size49507	maker	CDS	35100	35282	.	-	0	ID=LDENT00179210:cds;Parent=LDENT00179210;
scaffold4383_size49507	maker	CDS	33374	33550	.	-	0	ID=LDENT00179210:cds;Parent=LDENT00179210;
scaffold4383_size49507	maker	CDS	32450	32851	.	-	0	ID=LDENT00179210:cds;Parent=LDENT00179210;
scaffold4383_size49507	maker	three_prime_UTR	32213	32449	.	-	.	ID=LDENT00179210:three_prime_utr;Parent=LDENT00179210;
scaffold4383_size49507	maker	three_prime_UTR	29891	31500	.	-	.	ID=LDENT00179210:three_prime_utr;Parent=LDENT00179210;
scaffold4388_size30817	maker	gene	574	13430	.	-	.	ID=LDENG00179350;Name=LDENG00179350;Note=Similar to ANKRD44: Serine/threonine-protein phosphatase 6 regulatory ankyrin repeat subunit B (Gallus gallus OX%3D9031);
scaffold4388_size30817	maker	mRNA	574	13430	.	-	.	ID=LDENT00179350;Parent=LDENG00179350;Name=LDENT00179350;Note=Similar to ANKRD44: Serine/threonine-protein phosphatase 6 regulatory ankyrin repeat subunit B (Gallus gallus OX%3D9031);
scaffold4388_size30817	maker	exon	574	680	.	-	.	ID=LDENT00179350:1;Parent=LDENT00179350;
scaffold4388_size30817	maker	exon	4465	4547	.	-	.	ID=LDENT00179350:2;Parent=LDENT00179350;
scaffold4388_size30817	maker	exon	4960	5074	.	-	.	ID=LDENT00179350:3;Parent=LDENT00179350;
scaffold4388_size30817	maker	exon	5163	5241	.	-	.	ID=LDENT00179350:4;Parent=LDENT00179350;
scaffold4388_size30817	maker	exon	7561	7773	.	-	.	ID=LDENT00179350:5;Parent=LDENT00179350;
scaffold4388_size30817	maker	exon	8600	8742	.	-	.	ID=LDENT00179350:6;Parent=LDENT00179350;
scaffold4388_size30817	maker	exon	8874	8961	.	-	.	ID=LDENT00179350:7;Parent=LDENT00179350;
scaffold4388_size30817	maker	exon	9601	9801	.	-	.	ID=LDENT00179350:8;Parent=LDENT00179350;
scaffold4388_size30817	maker	exon	10701	10771	.	-	.	ID=LDENT00179350:9;Parent=LDENT00179350;
scaffold4388_size30817	maker	exon	11935	12013	.	-	.	ID=LDENT00179350:10;Parent=LDENT00179350;
scaffold4388_size30817	maker	exon	12934	13017	.	-	.	ID=LDENT00179350:11;Parent=LDENT00179350;
scaffold4388_size30817	maker	exon	13428	13430	.	-	.	ID=LDENT00179350:12;Parent=LDENT00179350;
scaffold4388_size30817	maker	CDS	13428	13430	.	-	0	ID=LDENT00179350:cds;Parent=LDENT00179350;
scaffold4388_size30817	maker	CDS	12934	13017	.	-	0	ID=LDENT00179350:cds;Parent=LDENT00179350;
scaffold4388_size30817	maker	CDS	11935	12013	.	-	0	ID=LDENT00179350:cds;Parent=LDENT00179350;
scaffold4388_size30817	maker	CDS	10701	10771	.	-	2	ID=LDENT00179350:cds;Parent=LDENT00179350;
scaffold4388_size30817	maker	CDS	9601	9801	.	-	0	ID=LDENT00179350:cds;Parent=LDENT00179350;
scaffold4388_size30817	maker	CDS	8874	8961	.	-	0	ID=LDENT00179350:cds;Parent=LDENT00179350;
scaffold4388_size30817	maker	CDS	8600	8742	.	-	2	ID=LDENT00179350:cds;Parent=LDENT00179350;
scaffold4388_size30817	maker	CDS	7561	7773	.	-	0	ID=LDENT00179350:cds;Parent=LDENT00179350;
scaffold4388_size30817	maker	CDS	5163	5241	.	-	0	ID=LDENT00179350:cds;Parent=LDENT00179350;
scaffold4388_size30817	maker	CDS	4960	5074	.	-	2	ID=LDENT00179350:cds;Parent=LDENT00179350;
scaffold4388_size30817	maker	CDS	4465	4547	.	-	1	ID=LDENT00179350:cds;Parent=LDENT00179350;
scaffold4388_size30817	maker	CDS	574	680	.	-	2	ID=LDENT00179350:cds;Parent=LDENT00179350;
scaffold4384_size25487	maker	gene	2184	3293	.	+	.	ID=LDENG00179220;Name=LDENG00179220;Note=Similar to MTERF2: Transcription termination factor 2%2C mitochondrial (Homo sapiens OX%3D9606);
scaffold4384_size25487	maker	mRNA	2184	3293	.	+	.	ID=LDENT00179220;Parent=LDENG00179220;Name=LDENT00179220;Note=Similar to MTERF2: Transcription termination factor 2%2C mitochondrial (Homo sapiens OX%3D9606);
scaffold4384_size25487	maker	exon	2184	3293	.	+	.	ID=LDENT00179220:1;Parent=LDENT00179220;
scaffold4384_size25487	maker	CDS	2184	3293	.	+	0	ID=LDENT00179220:cds;Parent=LDENT00179220;
scaffold4384_size25487	maker	gene	8773	14060	.	-	.	ID=LDENG00179230;Name=LDENG00179230;Note=Similar to DHFR: Viral dihydrofolate reductase (Saimiriine herpesvirus 2 (strain 11) OX%3D10383);
scaffold4384_size25487	maker	mRNA	8773	14060	.	-	.	ID=LDENT00179230;Parent=LDENG00179230;Name=LDENT00179230;Note=Similar to DHFR: Viral dihydrofolate reductase (Saimiriine herpesvirus 2 (strain 11) OX%3D10383);
scaffold4384_size25487	maker	exon	8773	9005	.	-	.	ID=LDENT00179230:1;Parent=LDENT00179230;
scaffold4384_size25487	maker	exon	10031	10146	.	-	.	ID=LDENT00179230:2;Parent=LDENT00179230;
scaffold4384_size25487	maker	exon	10878	11004	.	-	.	ID=LDENT00179230:3;Parent=LDENT00179230;
scaffold4384_size25487	maker	exon	11119	11224	.	-	.	ID=LDENT00179230:4;Parent=LDENT00179230;
scaffold4384_size25487	maker	exon	11949	11998	.	-	.	ID=LDENT00179230:5;Parent=LDENT00179230;
scaffold4384_size25487	maker	exon	13954	14060	.	-	.	ID=LDENT00179230:6;Parent=LDENT00179230;
scaffold4384_size25487	maker	CDS	13954	14060	.	-	0	ID=LDENT00179230:cds;Parent=LDENT00179230;
scaffold4384_size25487	maker	CDS	11949	11998	.	-	1	ID=LDENT00179230:cds;Parent=LDENT00179230;
scaffold4384_size25487	maker	CDS	11119	11224	.	-	2	ID=LDENT00179230:cds;Parent=LDENT00179230;
scaffold4384_size25487	maker	CDS	10878	11004	.	-	1	ID=LDENT00179230:cds;Parent=LDENT00179230;
scaffold4384_size25487	maker	CDS	10031	10146	.	-	0	ID=LDENT00179230:cds;Parent=LDENT00179230;
scaffold4384_size25487	maker	CDS	8918	9005	.	-	1	ID=LDENT00179230:cds;Parent=LDENT00179230;
scaffold4384_size25487	maker	three_prime_UTR	8773	8917	.	-	.	ID=LDENT00179230:three_prime_utr;Parent=LDENT00179230;
scaffold4384_size25487	maker	gene	14244	23125	.	-	.	ID=LDENG00179240;Name=LDENG00179240;Note=Similar to CRY1: Cryptochrome-1 (Homo sapiens OX%3D9606);
scaffold4384_size25487	maker	mRNA	14244	23125	.	-	.	ID=LDENT00179240;Parent=LDENG00179240;Name=LDENT00179240;Note=Similar to CRY1: Cryptochrome-1 (Homo sapiens OX%3D9606);
scaffold4384_size25487	maker	exon	14244	15605	.	-	.	ID=LDENT00179240:1;Parent=LDENT00179240;
scaffold4384_size25487	maker	exon	16826	16939	.	-	.	ID=LDENT00179240:2;Parent=LDENT00179240;
scaffold4384_size25487	maker	exon	17159	17361	.	-	.	ID=LDENT00179240:3;Parent=LDENT00179240;
scaffold4384_size25487	maker	exon	18059	18210	.	-	.	ID=LDENT00179240:4;Parent=LDENT00179240;
scaffold4384_size25487	maker	exon	18357	18668	.	-	.	ID=LDENT00179240:5;Parent=LDENT00179240;
scaffold4384_size25487	maker	exon	18847	18987	.	-	.	ID=LDENT00179240:6;Parent=LDENT00179240;
scaffold4384_size25487	maker	exon	19148	19236	.	-	.	ID=LDENT00179240:7;Parent=LDENT00179240;
scaffold4384_size25487	maker	exon	19335	19519	.	-	.	ID=LDENT00179240:8;Parent=LDENT00179240;
scaffold4384_size25487	maker	exon	19657	19799	.	-	.	ID=LDENT00179240:9;Parent=LDENT00179240;
scaffold4384_size25487	maker	exon	19888	19996	.	-	.	ID=LDENT00179240:10;Parent=LDENT00179240;
scaffold4384_size25487	maker	exon	22513	23125	.	-	.	ID=LDENT00179240:11;Parent=LDENT00179240;
scaffold4384_size25487	maker	five_prime_UTR	22635	23125	.	-	.	ID=LDENT00179240:five_prime_utr;Parent=LDENT00179240;
scaffold4384_size25487	maker	CDS	22513	22634	.	-	0	ID=LDENT00179240:cds;Parent=LDENT00179240;
scaffold4384_size25487	maker	CDS	19888	19996	.	-	1	ID=LDENT00179240:cds;Parent=LDENT00179240;
scaffold4384_size25487	maker	CDS	19657	19799	.	-	0	ID=LDENT00179240:cds;Parent=LDENT00179240;
scaffold4384_size25487	maker	CDS	19335	19519	.	-	1	ID=LDENT00179240:cds;Parent=LDENT00179240;
scaffold4384_size25487	maker	CDS	19148	19236	.	-	2	ID=LDENT00179240:cds;Parent=LDENT00179240;
scaffold4384_size25487	maker	CDS	18847	18987	.	-	0	ID=LDENT00179240:cds;Parent=LDENT00179240;
scaffold4384_size25487	maker	CDS	18357	18668	.	-	0	ID=LDENT00179240:cds;Parent=LDENT00179240;
scaffold4384_size25487	maker	CDS	18059	18210	.	-	0	ID=LDENT00179240:cds;Parent=LDENT00179240;
scaffold4384_size25487	maker	CDS	17159	17361	.	-	1	ID=LDENT00179240:cds;Parent=LDENT00179240;
scaffold4384_size25487	maker	CDS	16826	16939	.	-	2	ID=LDENT00179240:cds;Parent=LDENT00179240;
scaffold4384_size25487	maker	CDS	15523	15605	.	-	2	ID=LDENT00179240:cds;Parent=LDENT00179240;
scaffold4384_size25487	maker	three_prime_UTR	14244	15522	.	-	.	ID=LDENT00179240:three_prime_utr;Parent=LDENT00179240;
scaffold4386_size59399	maker	gene	3120	19875	.	+	.	ID=LDENG00179280;Name=LDENG00179280;Note=Similar to mrtfb: Myocardin-related transcription factor B (Xenopus laevis OX%3D8355);
scaffold4386_size59399	maker	mRNA	3120	19875	.	+	.	ID=LDENT00179280;Parent=LDENG00179280;Name=LDENT00179280;Note=Similar to mrtfb: Myocardin-related transcription factor B (Xenopus laevis OX%3D8355);
scaffold4386_size59399	maker	exon	3120	3430	.	+	.	ID=LDENT00179280:1;Parent=LDENT00179280;
scaffold4386_size59399	maker	exon	6779	6844	.	+	.	ID=LDENT00179280:2;Parent=LDENT00179280;
scaffold4386_size59399	maker	exon	9198	9253	.	+	.	ID=LDENT00179280:3;Parent=LDENT00179280;
scaffold4386_size59399	maker	exon	9362	9437	.	+	.	ID=LDENT00179280:4;Parent=LDENT00179280;
scaffold4386_size59399	maker	exon	9641	9799	.	+	.	ID=LDENT00179280:5;Parent=LDENT00179280;
scaffold4386_size59399	maker	exon	10574	10755	.	+	.	ID=LDENT00179280:6;Parent=LDENT00179280;
scaffold4386_size59399	maker	exon	11349	11495	.	+	.	ID=LDENT00179280:7;Parent=LDENT00179280;
scaffold4386_size59399	maker	exon	12475	12722	.	+	.	ID=LDENT00179280:8;Parent=LDENT00179280;
scaffold4386_size59399	maker	exon	13097	13250	.	+	.	ID=LDENT00179280:9;Parent=LDENT00179280;
scaffold4386_size59399	maker	exon	13361	14224	.	+	.	ID=LDENT00179280:10;Parent=LDENT00179280;
scaffold4386_size59399	maker	exon	16084	16170	.	+	.	ID=LDENT00179280:11;Parent=LDENT00179280;
scaffold4386_size59399	maker	exon	16255	16386	.	+	.	ID=LDENT00179280:12;Parent=LDENT00179280;
scaffold4386_size59399	maker	exon	16492	16552	.	+	.	ID=LDENT00179280:13;Parent=LDENT00179280;
scaffold4386_size59399	maker	exon	16645	17108	.	+	.	ID=LDENT00179280:14;Parent=LDENT00179280;
scaffold4386_size59399	maker	exon	17784	19875	.	+	.	ID=LDENT00179280:15;Parent=LDENT00179280;
scaffold4386_size59399	maker	five_prime_UTR	3120	3330	.	+	.	ID=LDENT00179280:five_prime_utr;Parent=LDENT00179280;
scaffold4386_size59399	maker	CDS	3331	3430	.	+	0	ID=LDENT00179280:cds;Parent=LDENT00179280;
scaffold4386_size59399	maker	CDS	6779	6844	.	+	2	ID=LDENT00179280:cds;Parent=LDENT00179280;
scaffold4386_size59399	maker	CDS	9198	9253	.	+	2	ID=LDENT00179280:cds;Parent=LDENT00179280;
scaffold4386_size59399	maker	CDS	9362	9437	.	+	0	ID=LDENT00179280:cds;Parent=LDENT00179280;
scaffold4386_size59399	maker	CDS	9641	9799	.	+	2	ID=LDENT00179280:cds;Parent=LDENT00179280;
scaffold4386_size59399	maker	CDS	10574	10755	.	+	2	ID=LDENT00179280:cds;Parent=LDENT00179280;
scaffold4386_size59399	maker	CDS	11349	11495	.	+	0	ID=LDENT00179280:cds;Parent=LDENT00179280;
scaffold4386_size59399	maker	CDS	12475	12722	.	+	0	ID=LDENT00179280:cds;Parent=LDENT00179280;
scaffold4386_size59399	maker	CDS	13097	13250	.	+	1	ID=LDENT00179280:cds;Parent=LDENT00179280;
scaffold4386_size59399	maker	CDS	13361	14224	.	+	0	ID=LDENT00179280:cds;Parent=LDENT00179280;
scaffold4386_size59399	maker	CDS	16084	16170	.	+	0	ID=LDENT00179280:cds;Parent=LDENT00179280;
scaffold4386_size59399	maker	CDS	16255	16386	.	+	0	ID=LDENT00179280:cds;Parent=LDENT00179280;
scaffold4386_size59399	maker	CDS	16492	16552	.	+	0	ID=LDENT00179280:cds;Parent=LDENT00179280;
scaffold4386_size59399	maker	CDS	16645	17102	.	+	2	ID=LDENT00179280:cds;Parent=LDENT00179280;
scaffold4386_size59399	maker	three_prime_UTR	17103	17108	.	+	.	ID=LDENT00179280:three_prime_utr;Parent=LDENT00179280;
scaffold4386_size59399	maker	three_prime_UTR	17784	19875	.	+	.	ID=LDENT00179280:three_prime_utr;Parent=LDENT00179280;
scaffold4386_size59399	maker	gene	26639	27870	.	+	.	ID=LDENG00179310;Name=LDENG00179310;Note=Similar to Polr3k: DNA-directed RNA polymerase III subunit RPC10 (Mus musculus OX%3D10090);
scaffold4386_size59399	maker	mRNA	26639	27870	.	+	.	ID=LDENT00179310;Parent=LDENG00179310;Name=LDENT00179310;Note=Similar to Polr3k: DNA-directed RNA polymerase III subunit RPC10 (Mus musculus OX%3D10090);
scaffold4386_size59399	maker	exon	26639	26749	.	+	.	ID=LDENT00179310:1;Parent=LDENT00179310;
scaffold4386_size59399	maker	exon	26937	27024	.	+	.	ID=LDENT00179310:2;Parent=LDENT00179310;
scaffold4386_size59399	maker	exon	27743	27870	.	+	.	ID=LDENT00179310:3;Parent=LDENT00179310;
scaffold4386_size59399	maker	CDS	26639	26749	.	+	0	ID=LDENT00179310:cds;Parent=LDENT00179310;
scaffold4386_size59399	maker	CDS	26937	27024	.	+	0	ID=LDENT00179310:cds;Parent=LDENT00179310;
scaffold4386_size59399	maker	CDS	27743	27870	.	+	2	ID=LDENT00179310:cds;Parent=LDENT00179310;
scaffold4386_size59399	maker	gene	37841	45506	.	+	.	ID=LDENG00179330;Name=LDENG00179330;Note=Similar to mgrn1: Probable E3 ubiquitin-protein ligase MGRN1 (Danio rerio OX%3D7955);
scaffold4386_size59399	maker	mRNA	37841	45506	.	+	.	ID=LDENT00179330;Parent=LDENG00179330;Name=LDENT00179330;Note=Similar to mgrn1: Probable E3 ubiquitin-protein ligase MGRN1 (Danio rerio OX%3D7955);
scaffold4386_size59399	maker	exon	37841	38175	.	+	.	ID=LDENT00179330:1;Parent=LDENT00179330;
scaffold4386_size59399	maker	exon	38776	38894	.	+	.	ID=LDENT00179330:2;Parent=LDENT00179330;
scaffold4386_size59399	maker	exon	39068	39156	.	+	.	ID=LDENT00179330:3;Parent=LDENT00179330;
scaffold4386_size59399	maker	exon	39247	39393	.	+	.	ID=LDENT00179330:4;Parent=LDENT00179330;
scaffold4386_size59399	maker	exon	39877	39994	.	+	.	ID=LDENT00179330:5;Parent=LDENT00179330;
scaffold4386_size59399	maker	exon	40162	40228	.	+	.	ID=LDENT00179330:6;Parent=LDENT00179330;
scaffold4386_size59399	maker	exon	40410	40453	.	+	.	ID=LDENT00179330:7;Parent=LDENT00179330;
scaffold4386_size59399	maker	exon	40554	40601	.	+	.	ID=LDENT00179330:8;Parent=LDENT00179330;
scaffold4386_size59399	maker	exon	41208	41276	.	+	.	ID=LDENT00179330:9;Parent=LDENT00179330;
scaffold4386_size59399	maker	exon	41369	41528	.	+	.	ID=LDENT00179330:10;Parent=LDENT00179330;
scaffold4386_size59399	maker	exon	41675	41784	.	+	.	ID=LDENT00179330:11;Parent=LDENT00179330;
scaffold4386_size59399	maker	exon	42389	42600	.	+	.	ID=LDENT00179330:12;Parent=LDENT00179330;
scaffold4386_size59399	maker	exon	42823	42934	.	+	.	ID=LDENT00179330:13;Parent=LDENT00179330;
scaffold4386_size59399	maker	exon	43015	43060	.	+	.	ID=LDENT00179330:14;Parent=LDENT00179330;
scaffold4386_size59399	maker	exon	43142	43246	.	+	.	ID=LDENT00179330:15;Parent=LDENT00179330;
scaffold4386_size59399	maker	exon	43761	45506	.	+	.	ID=LDENT00179330:16;Parent=LDENT00179330;
scaffold4386_size59399	maker	exon	43582	43627	.	+	.	ID=LDENT00179330:17;Parent=LDENT00179330;
scaffold4386_size59399	maker	five_prime_UTR	37841	38087	.	+	.	ID=LDENT00179330:five_prime_utr;Parent=LDENT00179330;
scaffold4386_size59399	maker	CDS	38088	38175	.	+	0	ID=LDENT00179330:cds;Parent=LDENT00179330;
scaffold4386_size59399	maker	CDS	38776	38894	.	+	2	ID=LDENT00179330:cds;Parent=LDENT00179330;
scaffold4386_size59399	maker	CDS	39068	39156	.	+	0	ID=LDENT00179330:cds;Parent=LDENT00179330;
scaffold4386_size59399	maker	CDS	39247	39393	.	+	1	ID=LDENT00179330:cds;Parent=LDENT00179330;
scaffold4386_size59399	maker	CDS	39877	39994	.	+	1	ID=LDENT00179330:cds;Parent=LDENT00179330;
scaffold4386_size59399	maker	CDS	40162	40228	.	+	0	ID=LDENT00179330:cds;Parent=LDENT00179330;
scaffold4386_size59399	maker	CDS	40410	40453	.	+	2	ID=LDENT00179330:cds;Parent=LDENT00179330;
scaffold4386_size59399	maker	CDS	40554	40601	.	+	0	ID=LDENT00179330:cds;Parent=LDENT00179330;
scaffold4386_size59399	maker	CDS	41208	41276	.	+	0	ID=LDENT00179330:cds;Parent=LDENT00179330;
scaffold4386_size59399	maker	CDS	41369	41528	.	+	0	ID=LDENT00179330:cds;Parent=LDENT00179330;
scaffold4386_size59399	maker	CDS	41675	41784	.	+	2	ID=LDENT00179330:cds;Parent=LDENT00179330;
scaffold4386_size59399	maker	CDS	42389	42600	.	+	0	ID=LDENT00179330:cds;Parent=LDENT00179330;
scaffold4386_size59399	maker	CDS	42823	42934	.	+	1	ID=LDENT00179330:cds;Parent=LDENT00179330;
scaffold4386_size59399	maker	CDS	43015	43060	.	+	0	ID=LDENT00179330:cds;Parent=LDENT00179330;
scaffold4386_size59399	maker	CDS	43142	43246	.	+	2	ID=LDENT00179330:cds;Parent=LDENT00179330;
scaffold4386_size59399	maker	CDS	43582	43622	.	+	2	ID=LDENT00179330:cds;Parent=LDENT00179330;
scaffold4386_size59399	maker	three_prime_UTR	43623	43627	.	+	.	ID=LDENT00179330:three_prime_utr;Parent=LDENT00179330;
scaffold4386_size59399	maker	three_prime_UTR	43761	45506	.	+	.	ID=LDENT00179330:three_prime_utr;Parent=LDENT00179330;
scaffold4386_size59399	maker	gene	20436	22084	.	-	.	ID=LDENG00179290;Name=LDENG00179290;Note=Similar to LITAF: Lipopolysaccharide-induced tumor necrosis factor-alpha factor (Homo sapiens OX%3D9606);
scaffold4386_size59399	maker	mRNA	20436	22084	.	-	.	ID=LDENT00179290;Parent=LDENG00179290;Name=LDENT00179290;Note=Similar to LITAF: Lipopolysaccharide-induced tumor necrosis factor-alpha factor (Homo sapiens OX%3D9606);
scaffold4386_size59399	maker	exon	20436	20544	.	-	.	ID=LDENT00179290:1;Parent=LDENT00179290;
scaffold4386_size59399	maker	exon	20716	20863	.	-	.	ID=LDENT00179290:2;Parent=LDENT00179290;
scaffold4386_size59399	maker	exon	21212	21292	.	-	.	ID=LDENT00179290:3;Parent=LDENT00179290;
scaffold4386_size59399	maker	exon	21369	21494	.	-	.	ID=LDENT00179290:4;Parent=LDENT00179290;
scaffold4386_size59399	maker	exon	21751	22084	.	-	.	ID=LDENT00179290:5;Parent=LDENT00179290;
scaffold4386_size59399	maker	five_prime_UTR	21890	22084	.	-	.	ID=LDENT00179290:five_prime_utr;Parent=LDENT00179290;
scaffold4386_size59399	maker	CDS	21751	21889	.	-	0	ID=LDENT00179290:cds;Parent=LDENT00179290;
scaffold4386_size59399	maker	CDS	21369	21494	.	-	2	ID=LDENT00179290:cds;Parent=LDENT00179290;
scaffold4386_size59399	maker	CDS	21212	21292	.	-	2	ID=LDENT00179290:cds;Parent=LDENT00179290;
scaffold4386_size59399	maker	CDS	20716	20863	.	-	2	ID=LDENT00179290:cds;Parent=LDENT00179290;
scaffold4386_size59399	maker	CDS	20436	20544	.	-	1	ID=LDENT00179290:cds;Parent=LDENT00179290;
scaffold4386_size59399	maker	gene	23772	26180	.	-	.	ID=LDENG00179300;Name=LDENG00179300;Note=Similar to SNRNP25: U11/U12 small nuclear ribonucleoprotein 25 kDa protein (Homo sapiens OX%3D9606);
scaffold4386_size59399	maker	mRNA	23772	26180	.	-	.	ID=LDENT00179300;Parent=LDENG00179300;Name=LDENT00179300;Note=Similar to SNRNP25: U11/U12 small nuclear ribonucleoprotein 25 kDa protein (Homo sapiens OX%3D9606);
scaffold4386_size59399	maker	exon	23772	24099	.	-	.	ID=LDENT00179300:1;Parent=LDENT00179300;
scaffold4386_size59399	maker	exon	24195	24269	.	-	.	ID=LDENT00179300:2;Parent=LDENT00179300;
scaffold4386_size59399	maker	exon	24352	24457	.	-	.	ID=LDENT00179300:3;Parent=LDENT00179300;
scaffold4386_size59399	maker	exon	24603	24693	.	-	.	ID=LDENT00179300:4;Parent=LDENT00179300;
scaffold4386_size59399	maker	exon	25782	26180	.	-	.	ID=LDENT00179300:5;Parent=LDENT00179300;
scaffold4386_size59399	maker	five_prime_UTR	26016	26180	.	-	.	ID=LDENT00179300:five_prime_utr;Parent=LDENT00179300;
scaffold4386_size59399	maker	CDS	25782	26015	.	-	0	ID=LDENT00179300:cds;Parent=LDENT00179300;
scaffold4386_size59399	maker	CDS	24603	24693	.	-	0	ID=LDENT00179300:cds;Parent=LDENT00179300;
scaffold4386_size59399	maker	CDS	24352	24457	.	-	2	ID=LDENT00179300:cds;Parent=LDENT00179300;
scaffold4386_size59399	maker	CDS	24195	24269	.	-	1	ID=LDENT00179300:cds;Parent=LDENT00179300;
scaffold4386_size59399	maker	CDS	24042	24099	.	-	1	ID=LDENT00179300:cds;Parent=LDENT00179300;
scaffold4386_size59399	maker	three_prime_UTR	23772	24041	.	-	.	ID=LDENT00179300:three_prime_utr;Parent=LDENT00179300;
scaffold4386_size59399	maker	gene	28076	36756	.	-	.	ID=LDENG00179320;Name=LDENG00179320;Note=Similar to CDIP1: Cell death-inducing p53-target protein 1 (Bos taurus OX%3D9913);
scaffold4386_size59399	maker	mRNA	28076	36756	.	-	.	ID=LDENT00179320;Parent=LDENG00179320;Name=LDENT00179320;Note=Similar to CDIP1: Cell death-inducing p53-target protein 1 (Bos taurus OX%3D9913);
scaffold4386_size59399	maker	exon	28076	29667	.	-	.	ID=LDENT00179320:1;Parent=LDENT00179320;
scaffold4386_size59399	maker	exon	31009	31136	.	-	.	ID=LDENT00179320:2;Parent=LDENT00179320;
scaffold4386_size59399	maker	exon	31219	31352	.	-	.	ID=LDENT00179320:3;Parent=LDENT00179320;
scaffold4386_size59399	maker	exon	33242	33382	.	-	.	ID=LDENT00179320:4;Parent=LDENT00179320;
scaffold4386_size59399	maker	exon	33766	33903	.	-	.	ID=LDENT00179320:5;Parent=LDENT00179320;
scaffold4386_size59399	maker	exon	34710	34751	.	-	.	ID=LDENT00179320:6;Parent=LDENT00179320;
scaffold4386_size59399	maker	exon	36681	36756	.	-	.	ID=LDENT00179320:7;Parent=LDENT00179320;
scaffold4386_size59399	maker	CDS	36681	36756	.	-	0	ID=LDENT00179320:cds;Parent=LDENT00179320;
scaffold4386_size59399	maker	CDS	34710	34751	.	-	2	ID=LDENT00179320:cds;Parent=LDENT00179320;
scaffold4386_size59399	maker	CDS	33766	33903	.	-	2	ID=LDENT00179320:cds;Parent=LDENT00179320;
scaffold4386_size59399	maker	CDS	33242	33382	.	-	2	ID=LDENT00179320:cds;Parent=LDENT00179320;
scaffold4386_size59399	maker	CDS	31219	31352	.	-	2	ID=LDENT00179320:cds;Parent=LDENT00179320;
scaffold4386_size59399	maker	CDS	31009	31136	.	-	0	ID=LDENT00179320:cds;Parent=LDENT00179320;
scaffold4386_size59399	maker	CDS	29556	29667	.	-	1	ID=LDENT00179320:cds;Parent=LDENT00179320;
scaffold4386_size59399	maker	three_prime_UTR	28076	29555	.	-	.	ID=LDENT00179320:three_prime_utr;Parent=LDENT00179320;
scaffold4389_size25467	maker	gene	508	7885	.	+	.	ID=LDENG00179360;Name=LDENG00179360;Note=Similar to CREB3L3: Cyclic AMP-responsive element-binding protein 3-like protein 3 (Homo sapiens OX%3D9606);
scaffold4389_size25467	maker	mRNA	508	7885	.	+	.	ID=LDENT00179360;Parent=LDENG00179360;Name=LDENT00179360;Note=Similar to CREB3L3: Cyclic AMP-responsive element-binding protein 3-like protein 3 (Homo sapiens OX%3D9606);
scaffold4389_size25467	maker	exon	508	641	.	+	.	ID=LDENT00179360:1;Parent=LDENT00179360;
scaffold4389_size25467	maker	exon	1832	1972	.	+	.	ID=LDENT00179360:2;Parent=LDENT00179360;
scaffold4389_size25467	maker	exon	2501	2900	.	+	.	ID=LDENT00179360:3;Parent=LDENT00179360;
scaffold4389_size25467	maker	exon	3049	3158	.	+	.	ID=LDENT00179360:4;Parent=LDENT00179360;
scaffold4389_size25467	maker	exon	3451	3543	.	+	.	ID=LDENT00179360:5;Parent=LDENT00179360;
scaffold4389_size25467	maker	exon	4544	4650	.	+	.	ID=LDENT00179360:6;Parent=LDENT00179360;
scaffold4389_size25467	maker	exon	5240	5308	.	+	.	ID=LDENT00179360:7;Parent=LDENT00179360;
scaffold4389_size25467	maker	exon	5419	5503	.	+	.	ID=LDENT00179360:8;Parent=LDENT00179360;
scaffold4389_size25467	maker	exon	5636	5729	.	+	.	ID=LDENT00179360:9;Parent=LDENT00179360;
scaffold4389_size25467	maker	exon	6108	7885	.	+	.	ID=LDENT00179360:10;Parent=LDENT00179360;
scaffold4389_size25467	maker	five_prime_UTR	508	641	.	+	.	ID=LDENT00179360:five_prime_utr;Parent=LDENT00179360;
scaffold4389_size25467	maker	CDS	1832	1972	.	+	0	ID=LDENT00179360:cds;Parent=LDENT00179360;
scaffold4389_size25467	maker	CDS	2501	2900	.	+	0	ID=LDENT00179360:cds;Parent=LDENT00179360;
scaffold4389_size25467	maker	CDS	3049	3158	.	+	2	ID=LDENT00179360:cds;Parent=LDENT00179360;
scaffold4389_size25467	maker	CDS	3451	3543	.	+	0	ID=LDENT00179360:cds;Parent=LDENT00179360;
scaffold4389_size25467	maker	CDS	4544	4650	.	+	0	ID=LDENT00179360:cds;Parent=LDENT00179360;
scaffold4389_size25467	maker	CDS	5240	5308	.	+	1	ID=LDENT00179360:cds;Parent=LDENT00179360;
scaffold4389_size25467	maker	CDS	5419	5503	.	+	1	ID=LDENT00179360:cds;Parent=LDENT00179360;
scaffold4389_size25467	maker	CDS	5636	5729	.	+	0	ID=LDENT00179360:cds;Parent=LDENT00179360;
scaffold4389_size25467	maker	CDS	6108	6514	.	+	2	ID=LDENT00179360:cds;Parent=LDENT00179360;
scaffold4389_size25467	maker	three_prime_UTR	6515	7885	.	+	.	ID=LDENT00179360:three_prime_utr;Parent=LDENT00179360;
scaffold4389_size25467	maker	gene	10038	11705	.	+	.	ID=LDENG00179370;Name=LDENG00179370;Note=Similar to GADD45G: Growth arrest and DNA damage-inducible protein GADD45 gamma (Bos taurus OX%3D9913);
scaffold4389_size25467	maker	mRNA	10038	11705	.	+	.	ID=LDENT00179370;Parent=LDENG00179370;Name=LDENT00179370;Note=Similar to GADD45G: Growth arrest and DNA damage-inducible protein GADD45 gamma (Bos taurus OX%3D9913);
scaffold4389_size25467	maker	exon	10038	10169	.	+	.	ID=LDENT00179370:1;Parent=LDENT00179370;
scaffold4389_size25467	maker	exon	10275	10376	.	+	.	ID=LDENT00179370:2;Parent=LDENT00179370;
scaffold4389_size25467	maker	exon	10490	10700	.	+	.	ID=LDENT00179370:3;Parent=LDENT00179370;
scaffold4389_size25467	maker	exon	10856	11705	.	+	.	ID=LDENT00179370:4;Parent=LDENT00179370;
scaffold4389_size25467	maker	five_prime_UTR	10038	10116	.	+	.	ID=LDENT00179370:five_prime_utr;Parent=LDENT00179370;
scaffold4389_size25467	maker	CDS	10117	10169	.	+	0	ID=LDENT00179370:cds;Parent=LDENT00179370;
scaffold4389_size25467	maker	CDS	10275	10376	.	+	1	ID=LDENT00179370:cds;Parent=LDENT00179370;
scaffold4389_size25467	maker	CDS	10490	10700	.	+	1	ID=LDENT00179370:cds;Parent=LDENT00179370;
scaffold4389_size25467	maker	CDS	10856	10969	.	+	0	ID=LDENT00179370:cds;Parent=LDENT00179370;
scaffold4389_size25467	maker	three_prime_UTR	10970	11705	.	+	.	ID=LDENT00179370:three_prime_utr;Parent=LDENT00179370;
scaffold4394_size25434	maker	gene	7005	13951	.	+	.	ID=LDENG00179460;Name=LDENG00179460;Note=Similar to Tbcel: Tubulin-specific chaperone cofactor E-like protein (Rattus norvegicus OX%3D10116);
scaffold4394_size25434	maker	mRNA	7005	13951	.	+	.	ID=LDENT00179460;Parent=LDENG00179460;Name=LDENT00179460;Note=Similar to Tbcel: Tubulin-specific chaperone cofactor E-like protein (Rattus norvegicus OX%3D10116);
scaffold4394_size25434	maker	exon	7005	7553	.	+	.	ID=LDENT00179460:1;Parent=LDENT00179460;
scaffold4394_size25434	maker	exon	7640	7779	.	+	.	ID=LDENT00179460:2;Parent=LDENT00179460;
scaffold4394_size25434	maker	exon	11002	11183	.	+	.	ID=LDENT00179460:3;Parent=LDENT00179460;
scaffold4394_size25434	maker	exon	12422	12678	.	+	.	ID=LDENT00179460:4;Parent=LDENT00179460;
scaffold4394_size25434	maker	exon	13245	13371	.	+	.	ID=LDENT00179460:5;Parent=LDENT00179460;
scaffold4394_size25434	maker	exon	13753	13951	.	+	.	ID=LDENT00179460:6;Parent=LDENT00179460;
scaffold4394_size25434	maker	five_prime_UTR	7005	7414	.	+	.	ID=LDENT00179460:five_prime_utr;Parent=LDENT00179460;
scaffold4394_size25434	maker	CDS	7415	7553	.	+	0	ID=LDENT00179460:cds;Parent=LDENT00179460;
scaffold4394_size25434	maker	CDS	7640	7779	.	+	2	ID=LDENT00179460:cds;Parent=LDENT00179460;
scaffold4394_size25434	maker	CDS	11002	11183	.	+	0	ID=LDENT00179460:cds;Parent=LDENT00179460;
scaffold4394_size25434	maker	CDS	12422	12678	.	+	1	ID=LDENT00179460:cds;Parent=LDENT00179460;
scaffold4394_size25434	maker	CDS	13245	13371	.	+	2	ID=LDENT00179460:cds;Parent=LDENT00179460;
scaffold4394_size25434	maker	CDS	13753	13906	.	+	1	ID=LDENT00179460:cds;Parent=LDENT00179460;
scaffold4394_size25434	maker	three_prime_UTR	13907	13951	.	+	.	ID=LDENT00179460:three_prime_utr;Parent=LDENT00179460;
scaffold4394_size25434	maker	gene	21605	21960	.	+	.	ID=LDENG00179480;Name=LDENG00179480;Note=Protein of unknown function;
scaffold4394_size25434	maker	mRNA	21605	21960	37.51512	+	.	ID=LDENT00179480;Parent=LDENG00179480;Name=LDENT00179480;Note=Protein of unknown function;
scaffold4394_size25434	maker	exon	21605	21803	.	+	.	ID=LDENT00179480:1;Parent=LDENT00179480;
scaffold4394_size25434	maker	exon	21908	21960	.	+	.	ID=LDENT00179480:2;Parent=LDENT00179480;
scaffold4394_size25434	maker	CDS	21605	21803	.	+	0	ID=LDENT00179480:cds;Parent=LDENT00179480;
scaffold4394_size25434	maker	CDS	21908	21960	.	+	2	ID=LDENT00179480:cds;Parent=LDENT00179480;
scaffold4394_size25434	maker	gene	21182	21340	.	+	.	ID=LDENG00179470;Name=LDENG00179470;Note=Protein of unknown function;
scaffold4394_size25434	maker	mRNA	21182	21340	31.65252	+	.	ID=LDENT00179470;Parent=LDENG00179470;Name=LDENT00179470;Note=Protein of unknown function;
scaffold4394_size25434	maker	exon	21182	21340	.	+	.	ID=LDENT00179470:1;Parent=LDENT00179470;
scaffold4394_size25434	maker	CDS	21182	21340	.	+	0	ID=LDENT00179470:cds;Parent=LDENT00179470;
scaffold4399_size25401	maker	gene	222	9619	.	-	.	ID=LDENG00179610;Name=LDENG00179610;Note=Similar to Stxbp6: Syntaxin-binding protein 6 (Mus musculus OX%3D10090);
scaffold4399_size25401	maker	mRNA	222	9619	.	-	.	ID=LDENT00179610;Parent=LDENG00179610;Name=LDENT00179610;Note=Similar to Stxbp6: Syntaxin-binding protein 6 (Mus musculus OX%3D10090);
scaffold4399_size25401	maker	exon	222	319	.	-	.	ID=LDENT00179610:1;Parent=LDENT00179610;
scaffold4399_size25401	maker	exon	403	733	.	-	.	ID=LDENT00179610:2;Parent=LDENT00179610;
scaffold4399_size25401	maker	exon	3418	3548	.	-	.	ID=LDENT00179610:3;Parent=LDENT00179610;
scaffold4399_size25401	maker	exon	8107	8299	.	-	.	ID=LDENT00179610:4;Parent=LDENT00179610;
scaffold4399_size25401	maker	exon	9485	9619	.	-	.	ID=LDENT00179610:5;Parent=LDENT00179610;
scaffold4399_size25401	maker	CDS	9485	9619	.	-	0	ID=LDENT00179610:cds;Parent=LDENT00179610;
scaffold4399_size25401	maker	CDS	8107	8299	.	-	0	ID=LDENT00179610:cds;Parent=LDENT00179610;
scaffold4399_size25401	maker	CDS	3418	3548	.	-	2	ID=LDENT00179610:cds;Parent=LDENT00179610;
scaffold4399_size25401	maker	CDS	403	733	.	-	0	ID=LDENT00179610:cds;Parent=LDENT00179610;
scaffold4399_size25401	maker	CDS	222	319	.	-	2	ID=LDENT00179610:cds;Parent=LDENT00179610;
scaffold4397_size49052_1_26304	maker	gene	592	1662	.	-	.	ID=LDENG00179530;Name=LDENG00179530;Note=Similar to Pol: LINE-1 retrotransposable element ORF2 protein (Mus musculus OX%3D10090);
scaffold4397_size49052_1_26304	maker	mRNA	592	1662	34.33626	-	.	ID=LDENT00179530;Parent=LDENG00179530;Name=LDENT00179530;Note=Similar to Pol: LINE-1 retrotransposable element ORF2 protein (Mus musculus OX%3D10090);
scaffold4397_size49052_1_26304	maker	exon	592	1662	.	-	.	ID=LDENT00179530:1;Parent=LDENT00179530;
scaffold4397_size49052_1_26304	maker	CDS	592	1662	.	-	0	ID=LDENT00179530:cds;Parent=LDENT00179530;
scaffold4397_size49052_1_26304	maker	gene	10038	10535	.	-	.	ID=LDENG00179540;Name=LDENG00179540;Note=Similar to F54H12.3: Putative uncharacterized transposon-derived protein F54H12.3 (Caenorhabditis elegans OX%3D6239);
scaffold4397_size49052_1_26304	maker	mRNA	10038	10535	37.78497	-	.	ID=LDENT00179540;Parent=LDENG00179540;Name=LDENT00179540;Note=Similar to F54H12.3: Putative uncharacterized transposon-derived protein F54H12.3 (Caenorhabditis elegans OX%3D6239);
scaffold4397_size49052_1_26304	maker	exon	10038	10535	.	-	.	ID=LDENT00179540:1;Parent=LDENT00179540;
scaffold4397_size49052_1_26304	maker	CDS	10038	10535	.	-	0	ID=LDENT00179540:cds;Parent=LDENT00179540;
scaffold4391_size40296	maker	gene	482	10632	.	+	.	ID=LDENG00179390;Name=LDENG00179390;Note=Similar to Calpain-1 catalytic subunit (Gallus gallus OX%3D9031);
scaffold4391_size40296	maker	mRNA	482	10632	.	+	.	ID=LDENT00179390;Parent=LDENG00179390;Name=LDENT00179390;Note=Similar to Calpain-1 catalytic subunit (Gallus gallus OX%3D9031);
scaffold4391_size40296	maker	exon	482	577	.	+	.	ID=LDENT00179390:1;Parent=LDENT00179390;
scaffold4391_size40296	maker	exon	724	814	.	+	.	ID=LDENT00179390:2;Parent=LDENT00179390;
scaffold4391_size40296	maker	exon	878	920	.	+	.	ID=LDENT00179390:3;Parent=LDENT00179390;
scaffold4391_size40296	maker	exon	1097	1265	.	+	.	ID=LDENT00179390:4;Parent=LDENT00179390;
scaffold4391_size40296	maker	exon	1374	1457	.	+	.	ID=LDENT00179390:5;Parent=LDENT00179390;
scaffold4391_size40296	maker	exon	1995	2080	.	+	.	ID=LDENT00179390:6;Parent=LDENT00179390;
scaffold4391_size40296	maker	exon	3580	3654	.	+	.	ID=LDENT00179390:7;Parent=LDENT00179390;
scaffold4391_size40296	maker	exon	3742	3902	.	+	.	ID=LDENT00179390:8;Parent=LDENT00179390;
scaffold4391_size40296	maker	exon	4620	4789	.	+	.	ID=LDENT00179390:9;Parent=LDENT00179390;
scaffold4391_size40296	maker	exon	5549	5560	.	+	.	ID=LDENT00179390:10;Parent=LDENT00179390;
scaffold4391_size40296	maker	exon	5690	5901	.	+	.	ID=LDENT00179390:11;Parent=LDENT00179390;
scaffold4391_size40296	maker	exon	6084	6123	.	+	.	ID=LDENT00179390:12;Parent=LDENT00179390;
scaffold4391_size40296	maker	exon	6424	6489	.	+	.	ID=LDENT00179390:13;Parent=LDENT00179390;
scaffold4391_size40296	maker	exon	6605	6662	.	+	.	ID=LDENT00179390:14;Parent=LDENT00179390;
scaffold4391_size40296	maker	exon	6778	6842	.	+	.	ID=LDENT00179390:15;Parent=LDENT00179390;
scaffold4391_size40296	maker	exon	8108	8176	.	+	.	ID=LDENT00179390:16;Parent=LDENT00179390;
scaffold4391_size40296	maker	exon	8268	8346	.	+	.	ID=LDENT00179390:17;Parent=LDENT00179390;
scaffold4391_size40296	maker	exon	8440	8553	.	+	.	ID=LDENT00179390:18;Parent=LDENT00179390;
scaffold4391_size40296	maker	exon	8698	8756	.	+	.	ID=LDENT00179390:19;Parent=LDENT00179390;
scaffold4391_size40296	maker	exon	9607	10632	.	+	.	ID=LDENT00179390:20;Parent=LDENT00179390;
scaffold4391_size40296	maker	CDS	482	577	.	+	0	ID=LDENT00179390:cds;Parent=LDENT00179390;
scaffold4391_size40296	maker	CDS	724	814	.	+	0	ID=LDENT00179390:cds;Parent=LDENT00179390;
scaffold4391_size40296	maker	CDS	878	920	.	+	2	ID=LDENT00179390:cds;Parent=LDENT00179390;
scaffold4391_size40296	maker	CDS	1097	1265	.	+	1	ID=LDENT00179390:cds;Parent=LDENT00179390;
scaffold4391_size40296	maker	CDS	1374	1457	.	+	0	ID=LDENT00179390:cds;Parent=LDENT00179390;
scaffold4391_size40296	maker	CDS	1995	2080	.	+	0	ID=LDENT00179390:cds;Parent=LDENT00179390;
scaffold4391_size40296	maker	CDS	3580	3654	.	+	1	ID=LDENT00179390:cds;Parent=LDENT00179390;
scaffold4391_size40296	maker	CDS	3742	3902	.	+	1	ID=LDENT00179390:cds;Parent=LDENT00179390;
scaffold4391_size40296	maker	CDS	4620	4789	.	+	2	ID=LDENT00179390:cds;Parent=LDENT00179390;
scaffold4391_size40296	maker	CDS	5549	5560	.	+	0	ID=LDENT00179390:cds;Parent=LDENT00179390;
scaffold4391_size40296	maker	CDS	5690	5901	.	+	0	ID=LDENT00179390:cds;Parent=LDENT00179390;
scaffold4391_size40296	maker	CDS	6084	6123	.	+	1	ID=LDENT00179390:cds;Parent=LDENT00179390;
scaffold4391_size40296	maker	CDS	6424	6489	.	+	0	ID=LDENT00179390:cds;Parent=LDENT00179390;
scaffold4391_size40296	maker	CDS	6605	6662	.	+	0	ID=LDENT00179390:cds;Parent=LDENT00179390;
scaffold4391_size40296	maker	CDS	6778	6842	.	+	2	ID=LDENT00179390:cds;Parent=LDENT00179390;
scaffold4391_size40296	maker	CDS	8108	8176	.	+	0	ID=LDENT00179390:cds;Parent=LDENT00179390;
scaffold4391_size40296	maker	CDS	8268	8346	.	+	0	ID=LDENT00179390:cds;Parent=LDENT00179390;
scaffold4391_size40296	maker	CDS	8440	8553	.	+	2	ID=LDENT00179390:cds;Parent=LDENT00179390;
scaffold4391_size40296	maker	CDS	8698	8756	.	+	2	ID=LDENT00179390:cds;Parent=LDENT00179390;
scaffold4391_size40296	maker	CDS	9607	9633	.	+	0	ID=LDENT00179390:cds;Parent=LDENT00179390;
scaffold4391_size40296	maker	three_prime_UTR	9634	10632	.	+	.	ID=LDENT00179390:three_prime_utr;Parent=LDENT00179390;
scaffold4391_size40296	maker	gene	12664	18247	.	+	.	ID=LDENG00179410;Name=LDENG00179410;Note=Similar to sde2: Replication stress response regulator SDE2 (Danio rerio OX%3D7955);
scaffold4391_size40296	maker	mRNA	12664	18247	.	+	.	ID=LDENT00179410;Parent=LDENG00179410;Name=LDENT00179410;Note=Similar to sde2: Replication stress response regulator SDE2 (Danio rerio OX%3D7955);
scaffold4391_size40296	maker	exon	12664	12783	.	+	.	ID=LDENT00179410:1;Parent=LDENT00179410;
scaffold4391_size40296	maker	exon	13412	13529	.	+	.	ID=LDENT00179410:2;Parent=LDENT00179410;
scaffold4391_size40296	maker	exon	14003	14114	.	+	.	ID=LDENT00179410:3;Parent=LDENT00179410;
scaffold4391_size40296	maker	exon	14601	14770	.	+	.	ID=LDENT00179410:4;Parent=LDENT00179410;
scaffold4391_size40296	maker	exon	14976	15090	.	+	.	ID=LDENT00179410:5;Parent=LDENT00179410;
scaffold4391_size40296	maker	exon	15172	15375	.	+	.	ID=LDENT00179410:6;Parent=LDENT00179410;
scaffold4391_size40296	maker	exon	15656	15776	.	+	.	ID=LDENT00179410:7;Parent=LDENT00179410;
scaffold4391_size40296	maker	exon	17237	18247	.	+	.	ID=LDENT00179410:8;Parent=LDENT00179410;
scaffold4391_size40296	maker	five_prime_UTR	12664	12681	.	+	.	ID=LDENT00179410:five_prime_utr;Parent=LDENT00179410;
scaffold4391_size40296	maker	CDS	12682	12783	.	+	0	ID=LDENT00179410:cds;Parent=LDENT00179410;
scaffold4391_size40296	maker	CDS	13412	13529	.	+	0	ID=LDENT00179410:cds;Parent=LDENT00179410;
scaffold4391_size40296	maker	CDS	14003	14114	.	+	2	ID=LDENT00179410:cds;Parent=LDENT00179410;
scaffold4391_size40296	maker	CDS	14601	14770	.	+	1	ID=LDENT00179410:cds;Parent=LDENT00179410;
scaffold4391_size40296	maker	CDS	14976	15090	.	+	2	ID=LDENT00179410:cds;Parent=LDENT00179410;
scaffold4391_size40296	maker	CDS	15172	15375	.	+	1	ID=LDENT00179410:cds;Parent=LDENT00179410;
scaffold4391_size40296	maker	CDS	15656	15776	.	+	1	ID=LDENT00179410:cds;Parent=LDENT00179410;
scaffold4391_size40296	maker	CDS	17237	17476	.	+	0	ID=LDENT00179410:cds;Parent=LDENT00179410;
scaffold4391_size40296	maker	three_prime_UTR	17477	18247	.	+	.	ID=LDENT00179410:three_prime_utr;Parent=LDENT00179410;
scaffold4391_size40296	maker	gene	11181	11780	.	-	.	ID=LDENG00179400;Name=LDENG00179400;Note=Similar to MRPS28: 28S ribosomal protein S28%2C mitochondrial (Bos taurus OX%3D9913);
scaffold4391_size40296	maker	mRNA	11181	11780	.	-	.	ID=LDENT00179400;Parent=LDENG00179400;Name=LDENT00179400;Note=Similar to MRPS28: 28S ribosomal protein S28%2C mitochondrial (Bos taurus OX%3D9913);
scaffold4391_size40296	maker	exon	11181	11780	.	-	.	ID=LDENT00179400:1;Parent=LDENT00179400;
scaffold4391_size40296	maker	CDS	11181	11780	.	-	0	ID=LDENT00179400:cds;Parent=LDENT00179400;
scaffold4391_size40296	maker	gene	19160	33728	.	-	.	ID=LDENG00179420;Name=LDENG00179420;Note=Similar to MTIF2: Translation initiation factor IF-2%2C mitochondrial (Bos taurus OX%3D9913);
scaffold4391_size40296	maker	mRNA	19160	33728	.	-	.	ID=LDENT00179420;Parent=LDENG00179420;Name=LDENT00179420;Note=Similar to MTIF2: Translation initiation factor IF-2%2C mitochondrial (Bos taurus OX%3D9913);
scaffold4391_size40296	maker	exon	19160	20132	.	-	.	ID=LDENT00179420:1;Parent=LDENT00179420;
scaffold4391_size40296	maker	exon	20621	20761	.	-	.	ID=LDENT00179420:2;Parent=LDENT00179420;
scaffold4391_size40296	maker	exon	20834	20998	.	-	.	ID=LDENT00179420:3;Parent=LDENT00179420;
scaffold4391_size40296	maker	exon	21133	21273	.	-	.	ID=LDENT00179420:4;Parent=LDENT00179420;
scaffold4391_size40296	maker	exon	23424	23676	.	-	.	ID=LDENT00179420:5;Parent=LDENT00179420;
scaffold4391_size40296	maker	exon	23898	24102	.	-	.	ID=LDENT00179420:6;Parent=LDENT00179420;
scaffold4391_size40296	maker	exon	24464	24588	.	-	.	ID=LDENT00179420:7;Parent=LDENT00179420;
scaffold4391_size40296	maker	exon	24793	24932	.	-	.	ID=LDENT00179420:8;Parent=LDENT00179420;
scaffold4391_size40296	maker	exon	25073	25249	.	-	.	ID=LDENT00179420:9;Parent=LDENT00179420;
scaffold4391_size40296	maker	exon	26184	26344	.	-	.	ID=LDENT00179420:10;Parent=LDENT00179420;
scaffold4391_size40296	maker	exon	26686	26857	.	-	.	ID=LDENT00179420:11;Parent=LDENT00179420;
scaffold4391_size40296	maker	exon	31166	31289	.	-	.	ID=LDENT00179420:12;Parent=LDENT00179420;
scaffold4391_size40296	maker	exon	31859	32005	.	-	.	ID=LDENT00179420:13;Parent=LDENT00179420;
scaffold4391_size40296	maker	exon	33662	33728	.	-	.	ID=LDENT00179420:14;Parent=LDENT00179420;
scaffold4391_size40296	maker	five_prime_UTR	33662	33728	.	-	.	ID=LDENT00179420:five_prime_utr;Parent=LDENT00179420;
scaffold4391_size40296	maker	five_prime_UTR	31985	32005	.	-	.	ID=LDENT00179420:five_prime_utr;Parent=LDENT00179420;
scaffold4391_size40296	maker	CDS	31859	31984	.	-	0	ID=LDENT00179420:cds;Parent=LDENT00179420;
scaffold4391_size40296	maker	CDS	31166	31289	.	-	0	ID=LDENT00179420:cds;Parent=LDENT00179420;
scaffold4391_size40296	maker	CDS	26686	26857	.	-	2	ID=LDENT00179420:cds;Parent=LDENT00179420;
scaffold4391_size40296	maker	CDS	26184	26344	.	-	1	ID=LDENT00179420:cds;Parent=LDENT00179420;
scaffold4391_size40296	maker	CDS	25073	25249	.	-	2	ID=LDENT00179420:cds;Parent=LDENT00179420;
scaffold4391_size40296	maker	CDS	24793	24932	.	-	2	ID=LDENT00179420:cds;Parent=LDENT00179420;
scaffold4391_size40296	maker	CDS	24464	24588	.	-	0	ID=LDENT00179420:cds;Parent=LDENT00179420;
scaffold4391_size40296	maker	CDS	23898	24102	.	-	1	ID=LDENT00179420:cds;Parent=LDENT00179420;
scaffold4391_size40296	maker	CDS	23424	23676	.	-	0	ID=LDENT00179420:cds;Parent=LDENT00179420;
scaffold4391_size40296	maker	CDS	21133	21273	.	-	2	ID=LDENT00179420:cds;Parent=LDENT00179420;
scaffold4391_size40296	maker	CDS	20834	20998	.	-	2	ID=LDENT00179420:cds;Parent=LDENT00179420;
scaffold4391_size40296	maker	CDS	20621	20761	.	-	2	ID=LDENT00179420:cds;Parent=LDENT00179420;
scaffold4391_size40296	maker	CDS	19963	20132	.	-	2	ID=LDENT00179420:cds;Parent=LDENT00179420;
scaffold4391_size40296	maker	three_prime_UTR	19160	19962	.	-	.	ID=LDENT00179420:three_prime_utr;Parent=LDENT00179420;
scaffold4391_size40296	maker	gene	34836	38910	.	-	.	ID=LDENG00179430;Name=LDENG00179430;Note=Similar to Eml6: Echinoderm microtubule-associated protein-like 6 (Mus musculus OX%3D10090);
scaffold4391_size40296	maker	mRNA	34836	38910	.	-	.	ID=LDENT00179430;Parent=LDENG00179430;Name=LDENT00179430;Note=Similar to Eml6: Echinoderm microtubule-associated protein-like 6 (Mus musculus OX%3D10090);
scaffold4391_size40296	maker	exon	34836	36414	.	-	.	ID=LDENT00179430:1;Parent=LDENT00179430;
scaffold4391_size40296	maker	exon	36537	36637	.	-	.	ID=LDENT00179430:2;Parent=LDENT00179430;
scaffold4391_size40296	maker	exon	36733	36886	.	-	.	ID=LDENT00179430:3;Parent=LDENT00179430;
scaffold4391_size40296	maker	exon	37323	37426	.	-	.	ID=LDENT00179430:4;Parent=LDENT00179430;
scaffold4391_size40296	maker	exon	38071	38233	.	-	.	ID=LDENT00179430:5;Parent=LDENT00179430;
scaffold4391_size40296	maker	exon	38736	38910	.	-	.	ID=LDENT00179430:6;Parent=LDENT00179430;
scaffold4391_size40296	maker	five_prime_UTR	38843	38910	.	-	.	ID=LDENT00179430:five_prime_utr;Parent=LDENT00179430;
scaffold4391_size40296	maker	CDS	38736	38842	.	-	0	ID=LDENT00179430:cds;Parent=LDENT00179430;
scaffold4391_size40296	maker	CDS	38071	38233	.	-	1	ID=LDENT00179430:cds;Parent=LDENT00179430;
scaffold4391_size40296	maker	CDS	37323	37426	.	-	0	ID=LDENT00179430:cds;Parent=LDENT00179430;
scaffold4391_size40296	maker	CDS	36733	36886	.	-	1	ID=LDENT00179430:cds;Parent=LDENT00179430;
scaffold4391_size40296	maker	CDS	36537	36637	.	-	0	ID=LDENT00179430:cds;Parent=LDENT00179430;
scaffold4391_size40296	maker	CDS	36390	36414	.	-	1	ID=LDENT00179430:cds;Parent=LDENT00179430;
scaffold4391_size40296	maker	three_prime_UTR	34836	36389	.	-	.	ID=LDENT00179430:three_prime_utr;Parent=LDENT00179430;
scaffold4387_size35157	maker	gene	20132	24723	.	+	.	ID=LDENG00179340;Name=LDENG00179340;Note=Similar to NR5A2: Nuclear receptor subfamily 5 group A member 2 (Homo sapiens OX%3D9606);
scaffold4387_size35157	maker	mRNA	20132	24723	.	+	.	ID=LDENT00179340;Parent=LDENG00179340;Name=LDENT00179340;Note=Similar to NR5A2: Nuclear receptor subfamily 5 group A member 2 (Homo sapiens OX%3D9606);
scaffold4387_size35157	maker	exon	20132	20153	.	+	.	ID=LDENT00179340:1;Parent=LDENT00179340;
scaffold4387_size35157	maker	exon	22132	22250	.	+	.	ID=LDENT00179340:2;Parent=LDENT00179340;
scaffold4387_size35157	maker	exon	22914	23055	.	+	.	ID=LDENT00179340:3;Parent=LDENT00179340;
scaffold4387_size35157	maker	exon	23862	23973	.	+	.	ID=LDENT00179340:4;Parent=LDENT00179340;
scaffold4387_size35157	maker	exon	24150	24723	.	+	.	ID=LDENT00179340:5;Parent=LDENT00179340;
scaffold4387_size35157	maker	CDS	20132	20153	.	+	0	ID=LDENT00179340:cds;Parent=LDENT00179340;
scaffold4387_size35157	maker	CDS	22132	22250	.	+	2	ID=LDENT00179340:cds;Parent=LDENT00179340;
scaffold4387_size35157	maker	CDS	22914	23055	.	+	0	ID=LDENT00179340:cds;Parent=LDENT00179340;
scaffold4387_size35157	maker	CDS	23862	23973	.	+	2	ID=LDENT00179340:cds;Parent=LDENT00179340;
scaffold4387_size35157	maker	CDS	24150	24723	.	+	1	ID=LDENT00179340:cds;Parent=LDENT00179340;
scaffold4392_size25435	maker	gene	14948	25201	.	+	.	ID=LDENG00179450;Name=LDENG00179450;Note=Similar to Chm: Rab proteins geranylgeranyltransferase component A 1 (Rattus norvegicus OX%3D10116);
scaffold4392_size25435	maker	mRNA	14948	25201	.	+	.	ID=LDENT00179450;Parent=LDENG00179450;Name=LDENT00179450;Note=Similar to Chm: Rab proteins geranylgeranyltransferase component A 1 (Rattus norvegicus OX%3D10116);
scaffold4392_size25435	maker	exon	14948	15014	.	+	.	ID=LDENT00179450:1;Parent=LDENT00179450;
scaffold4392_size25435	maker	exon	15791	15857	.	+	.	ID=LDENT00179450:2;Parent=LDENT00179450;
scaffold4392_size25435	maker	exon	16024	16096	.	+	.	ID=LDENT00179450:3;Parent=LDENT00179450;
scaffold4392_size25435	maker	exon	18688	18815	.	+	.	ID=LDENT00179450:4;Parent=LDENT00179450;
scaffold4392_size25435	maker	exon	19005	19111	.	+	.	ID=LDENT00179450:5;Parent=LDENT00179450;
scaffold4392_size25435	maker	exon	19348	19406	.	+	.	ID=LDENT00179450:6;Parent=LDENT00179450;
scaffold4392_size25435	maker	exon	19487	19627	.	+	.	ID=LDENT00179450:7;Parent=LDENT00179450;
scaffold4392_size25435	maker	exon	19861	19977	.	+	.	ID=LDENT00179450:8;Parent=LDENT00179450;
scaffold4392_size25435	maker	exon	20493	20613	.	+	.	ID=LDENT00179450:9;Parent=LDENT00179450;
scaffold4392_size25435	maker	exon	20695	20917	.	+	.	ID=LDENT00179450:10;Parent=LDENT00179450;
scaffold4392_size25435	maker	exon	22886	22963	.	+	.	ID=LDENT00179450:11;Parent=LDENT00179450;
scaffold4392_size25435	maker	exon	23904	24011	.	+	.	ID=LDENT00179450:12;Parent=LDENT00179450;
scaffold4392_size25435	maker	exon	24233	24296	.	+	.	ID=LDENT00179450:13;Parent=LDENT00179450;
scaffold4392_size25435	maker	exon	25055	25201	.	+	.	ID=LDENT00179450:14;Parent=LDENT00179450;
scaffold4392_size25435	maker	five_prime_UTR	14948	14962	.	+	.	ID=LDENT00179450:five_prime_utr;Parent=LDENT00179450;
scaffold4392_size25435	maker	CDS	14963	15014	.	+	0	ID=LDENT00179450:cds;Parent=LDENT00179450;
scaffold4392_size25435	maker	CDS	15791	15857	.	+	2	ID=LDENT00179450:cds;Parent=LDENT00179450;
scaffold4392_size25435	maker	CDS	16024	16096	.	+	1	ID=LDENT00179450:cds;Parent=LDENT00179450;
scaffold4392_size25435	maker	CDS	18688	18815	.	+	0	ID=LDENT00179450:cds;Parent=LDENT00179450;
scaffold4392_size25435	maker	CDS	19005	19111	.	+	1	ID=LDENT00179450:cds;Parent=LDENT00179450;
scaffold4392_size25435	maker	CDS	19348	19406	.	+	2	ID=LDENT00179450:cds;Parent=LDENT00179450;
scaffold4392_size25435	maker	CDS	19487	19627	.	+	0	ID=LDENT00179450:cds;Parent=LDENT00179450;
scaffold4392_size25435	maker	CDS	19861	19977	.	+	0	ID=LDENT00179450:cds;Parent=LDENT00179450;
scaffold4392_size25435	maker	CDS	20493	20613	.	+	0	ID=LDENT00179450:cds;Parent=LDENT00179450;
scaffold4392_size25435	maker	CDS	20695	20917	.	+	2	ID=LDENT00179450:cds;Parent=LDENT00179450;
scaffold4392_size25435	maker	CDS	22886	22963	.	+	1	ID=LDENT00179450:cds;Parent=LDENT00179450;
scaffold4392_size25435	maker	CDS	23904	24011	.	+	1	ID=LDENT00179450:cds;Parent=LDENT00179450;
scaffold4392_size25435	maker	CDS	24233	24296	.	+	1	ID=LDENT00179450:cds;Parent=LDENT00179450;
scaffold4392_size25435	maker	CDS	25055	25201	.	+	0	ID=LDENT00179450:cds;Parent=LDENT00179450;
scaffold4392_size25435	maker	gene	1505	12329	.	-	.	ID=LDENG00179440;Name=LDENG00179440;Note=Similar to Dach2: Dachshund homolog 2 (Mus musculus OX%3D10090);
scaffold4392_size25435	maker	mRNA	1505	12329	.	-	.	ID=LDENT00179440;Parent=LDENG00179440;Name=LDENT00179440;Note=Similar to Dach2: Dachshund homolog 2 (Mus musculus OX%3D10090);
scaffold4392_size25435	maker	exon	1505	1725	.	-	.	ID=LDENT00179440:1;Parent=LDENT00179440;
scaffold4392_size25435	maker	exon	5155	5280	.	-	.	ID=LDENT00179440:2;Parent=LDENT00179440;
scaffold4392_size25435	maker	exon	5502	5649	.	-	.	ID=LDENT00179440:3;Parent=LDENT00179440;
scaffold4392_size25435	maker	exon	5927	6066	.	-	.	ID=LDENT00179440:4;Parent=LDENT00179440;
scaffold4392_size25435	maker	exon	6472	6525	.	-	.	ID=LDENT00179440:5;Parent=LDENT00179440;
scaffold4392_size25435	maker	exon	6682	6823	.	-	.	ID=LDENT00179440:6;Parent=LDENT00179440;
scaffold4392_size25435	maker	exon	6906	7063	.	-	.	ID=LDENT00179440:7;Parent=LDENT00179440;
scaffold4392_size25435	maker	exon	7281	7418	.	-	.	ID=LDENT00179440:8;Parent=LDENT00179440;
scaffold4392_size25435	maker	exon	8034	8153	.	-	.	ID=LDENT00179440:9;Parent=LDENT00179440;
scaffold4392_size25435	maker	exon	10476	10585	.	-	.	ID=LDENT00179440:10;Parent=LDENT00179440;
scaffold4392_size25435	maker	exon	11772	11878	.	-	.	ID=LDENT00179440:11;Parent=LDENT00179440;
scaffold4392_size25435	maker	exon	11946	12329	.	-	.	ID=LDENT00179440:12;Parent=LDENT00179440;
scaffold4392_size25435	maker	CDS	11946	12329	.	-	0	ID=LDENT00179440:cds;Parent=LDENT00179440;
scaffold4392_size25435	maker	CDS	11772	11878	.	-	0	ID=LDENT00179440:cds;Parent=LDENT00179440;
scaffold4392_size25435	maker	CDS	10476	10585	.	-	1	ID=LDENT00179440:cds;Parent=LDENT00179440;
scaffold4392_size25435	maker	CDS	8034	8153	.	-	2	ID=LDENT00179440:cds;Parent=LDENT00179440;
scaffold4392_size25435	maker	CDS	7281	7418	.	-	2	ID=LDENT00179440:cds;Parent=LDENT00179440;
scaffold4392_size25435	maker	CDS	6906	7063	.	-	2	ID=LDENT00179440:cds;Parent=LDENT00179440;
scaffold4392_size25435	maker	CDS	6682	6823	.	-	0	ID=LDENT00179440:cds;Parent=LDENT00179440;
scaffold4392_size25435	maker	CDS	6472	6525	.	-	2	ID=LDENT00179440:cds;Parent=LDENT00179440;
scaffold4392_size25435	maker	CDS	5927	6066	.	-	2	ID=LDENT00179440:cds;Parent=LDENT00179440;
scaffold4392_size25435	maker	CDS	5502	5649	.	-	0	ID=LDENT00179440:cds;Parent=LDENT00179440;
scaffold4392_size25435	maker	CDS	5155	5280	.	-	2	ID=LDENT00179440:cds;Parent=LDENT00179440;
scaffold4392_size25435	maker	CDS	1505	1725	.	-	2	ID=LDENT00179440:cds;Parent=LDENT00179440;
scaffold4381_size93578_1_89352	maker	gene	23827	24072	.	+	.	ID=LDENG00179170;Name=LDENG00179170;Note=Protein of unknown function;
scaffold4381_size93578_1_89352	maker	mRNA	23827	24072	24.6963	+	.	ID=LDENT00179170;Parent=LDENG00179170;Name=LDENT00179170;Note=Protein of unknown function;
scaffold4381_size93578_1_89352	maker	exon	23827	24072	.	+	.	ID=LDENT00179170:1;Parent=LDENT00179170;
scaffold4381_size93578_1_89352	maker	CDS	23827	24072	.	+	0	ID=LDENT00179170:cds;Parent=LDENT00179170;
scaffold4381_size93578_1_89352	maker	gene	31976	32200	.	-	.	ID=LDENG00179190;Name=LDENG00179190;Note=Protein of unknown function;
scaffold4381_size93578_1_89352	maker	mRNA	31976	32200	52.5	-	.	ID=LDENT00179190;Parent=LDENG00179190;Name=LDENT00179190;Note=Protein of unknown function;
scaffold4381_size93578_1_89352	maker	exon	31976	32200	.	-	.	ID=LDENT00179190:1;Parent=LDENT00179190;
scaffold4381_size93578_1_89352	maker	CDS	31976	32200	.	-	0	ID=LDENT00179190:cds;Parent=LDENT00179190;
scaffold4381_size93578_1_89352	maker	gene	24408	24590	.	+	.	ID=LDENG00179180;Name=LDENG00179180;Note=Protein of unknown function;
scaffold4381_size93578_1_89352	maker	mRNA	24408	24590	34.7875	+	.	ID=LDENT00179180;Parent=LDENG00179180;Name=LDENT00179180;Note=Protein of unknown function;
scaffold4381_size93578_1_89352	maker	exon	24408	24590	.	+	.	ID=LDENT00179180:1;Parent=LDENT00179180;
scaffold4381_size93578_1_89352	maker	CDS	24408	24590	.	+	0	ID=LDENT00179180:cds;Parent=LDENT00179180;
scaffold4397_size49052_27797_49052	maker	gene	16257	17369	.	+	.	ID=LDENG00179570;Name=LDENG00179570;Note=Similar to Peg10: Retrotransposon-derived protein PEG10 (Mus musculus OX%3D10090);
scaffold4397_size49052_27797_49052	maker	mRNA	16257	17369	.	+	.	ID=LDENT00179570;Parent=LDENG00179570;Name=LDENT00179570;Note=Similar to Peg10: Retrotransposon-derived protein PEG10 (Mus musculus OX%3D10090);
scaffold4397_size49052_27797_49052	maker	exon	16257	16371	.	+	.	ID=LDENT00179570:1;Parent=LDENT00179570;
scaffold4397_size49052_27797_49052	maker	exon	16891	17369	.	+	.	ID=LDENT00179570:2;Parent=LDENT00179570;
scaffold4397_size49052_27797_49052	maker	CDS	16257	16371	.	+	0	ID=LDENT00179570:cds;Parent=LDENT00179570;
scaffold4397_size49052_27797_49052	maker	CDS	16891	17369	.	+	2	ID=LDENT00179570:cds;Parent=LDENT00179570;
scaffold4397_size49052_27797_49052	maker	gene	18036	18875	.	+	.	ID=LDENG00179580;Name=LDENG00179580;Note=Similar to pol: Retrovirus-related Pol polyprotein from transposon opus (Drosophila melanogaster OX%3D7227);
scaffold4397_size49052_27797_49052	maker	mRNA	18036	18875	3458	+	.	ID=LDENT00179580;Parent=LDENG00179580;Name=LDENT00179580;Note=Similar to pol: Retrovirus-related Pol polyprotein from transposon opus (Drosophila melanogaster OX%3D7227);
scaffold4397_size49052_27797_49052	maker	exon	18036	18588	.	+	.	ID=LDENT00179580:1;Parent=LDENT00179580;
scaffold4397_size49052_27797_49052	maker	exon	18651	18875	.	+	.	ID=LDENT00179580:2;Parent=LDENT00179580;
scaffold4397_size49052_27797_49052	maker	five_prime_UTR	18036	18336	.	+	.	ID=LDENT00179580:five_prime_utr;Parent=LDENT00179580;
scaffold4397_size49052_27797_49052	maker	CDS	18337	18588	.	+	0	ID=LDENT00179580:cds;Parent=LDENT00179580;
scaffold4397_size49052_27797_49052	maker	CDS	18651	18875	.	+	0	ID=LDENT00179580:cds;Parent=LDENT00179580;
scaffold4397_size49052_27797_49052	maker	gene	19243	19890	.	+	.	ID=LDENG00179590;Name=LDENG00179590;Note=Protein of unknown function;
scaffold4397_size49052_27797_49052	maker	mRNA	19243	19890	.	+	.	ID=LDENT00179590;Parent=LDENG00179590;Name=LDENT00179590;Note=Protein of unknown function;
scaffold4397_size49052_27797_49052	maker	exon	19243	19890	.	+	.	ID=LDENT00179590:1;Parent=LDENT00179590;
scaffold4397_size49052_27797_49052	maker	CDS	19243	19890	.	+	0	ID=LDENT00179590:cds;Parent=LDENT00179590;
scaffold4397_size49052_27797_49052	maker	gene	6820	7865	.	+	.	ID=LDENG00179550;Name=LDENG00179550;Note=Similar to RTase: Probable RNA-directed DNA polymerase from transposon BS (Drosophila melanogaster OX%3D7227);
scaffold4397_size49052_27797_49052	maker	mRNA	6820	7865	37.61145	+	.	ID=LDENT00179550;Parent=LDENG00179550;Name=LDENT00179550;Note=Similar to RTase: Probable RNA-directed DNA polymerase from transposon BS (Drosophila melanogaster OX%3D7227);
scaffold4397_size49052_27797_49052	maker	exon	6820	7256	.	+	.	ID=LDENT00179550:1;Parent=LDENT00179550;
scaffold4397_size49052_27797_49052	maker	exon	7295	7865	.	+	.	ID=LDENT00179550:2;Parent=LDENT00179550;
scaffold4397_size49052_27797_49052	maker	CDS	6820	7256	.	+	0	ID=LDENT00179550:cds;Parent=LDENT00179550;
scaffold4397_size49052_27797_49052	maker	CDS	7295	7865	.	+	1	ID=LDENT00179550:cds;Parent=LDENT00179550;
scaffold4397_size49052_27797_49052	maker	gene	8122	8427	.	-	.	ID=LDENG00179560;Name=LDENG00179560;Note=Protein of unknown function;
scaffold4397_size49052_27797_49052	maker	mRNA	8122	8427	23.41808	-	.	ID=LDENT00179560;Parent=LDENG00179560;Name=LDENT00179560;Note=Protein of unknown function;
scaffold4397_size49052_27797_49052	maker	exon	8122	8427	.	-	.	ID=LDENT00179560:1;Parent=LDENT00179560;
scaffold4397_size49052_27797_49052	maker	CDS	8122	8427	.	-	0	ID=LDENT00179560:cds;Parent=LDENT00179560;
scaffold4406_size61105_37878_61105	maker	gene	6166	12248	.	+	.	ID=LDENG00179960;Name=LDENG00179960;Note=Similar to PAX3: Paired box protein Pax-3 (Homo sapiens OX%3D9606);
scaffold4406_size61105_37878_61105	maker	mRNA	6166	12248	.	+	.	ID=LDENT00179960;Parent=LDENG00179960;Name=LDENT00179960;Note=Similar to PAX3: Paired box protein Pax-3 (Homo sapiens OX%3D9606);
scaffold4406_size61105_37878_61105	maker	exon	6166	6363	.	+	.	ID=LDENT00179960:1;Parent=LDENT00179960;
scaffold4406_size61105_37878_61105	maker	exon	7075	7240	.	+	.	ID=LDENT00179960:2;Parent=LDENT00179960;
scaffold4406_size61105_37878_61105	maker	exon	8411	8625	.	+	.	ID=LDENT00179960:3;Parent=LDENT00179960;
scaffold4406_size61105_37878_61105	maker	exon	11970	12248	.	+	.	ID=LDENT00179960:4;Parent=LDENT00179960;
scaffold4406_size61105_37878_61105	maker	CDS	6166	6363	.	+	0	ID=LDENT00179960:cds;Parent=LDENT00179960;
scaffold4406_size61105_37878_61105	maker	CDS	7075	7240	.	+	0	ID=LDENT00179960:cds;Parent=LDENT00179960;
scaffold4406_size61105_37878_61105	maker	CDS	8411	8625	.	+	2	ID=LDENT00179960:cds;Parent=LDENT00179960;
scaffold4406_size61105_37878_61105	maker	CDS	11970	12248	.	+	0	ID=LDENT00179960:cds;Parent=LDENT00179960;
scaffold4403_size52477_1_22250	maker	gene	11033	11611	.	-	.	ID=LDENG00179890;Name=LDENG00179890;Note=Similar to Arl4c: ADP-ribosylation factor-like protein 4C (Mus musculus OX%3D10090);
scaffold4403_size52477_1_22250	maker	mRNA	11033	11611	.	-	.	ID=LDENT00179890;Parent=LDENG00179890;Name=LDENT00179890;Note=Similar to Arl4c: ADP-ribosylation factor-like protein 4C (Mus musculus OX%3D10090);
scaffold4403_size52477_1_22250	maker	exon	11033	11611	.	-	.	ID=LDENT00179890:1;Parent=LDENT00179890;
scaffold4403_size52477_1_22250	maker	CDS	11033	11611	.	-	0	ID=LDENT00179890:cds;Parent=LDENT00179890;
scaffold4403_size52477_1_22250	maker	gene	13505	18802	.	-	.	ID=LDENG00179900;Name=LDENG00179900;Note=Protein of unknown function;
scaffold4403_size52477_1_22250	maker	mRNA	13505	18802	.	-	.	ID=LDENT00179900;Parent=LDENG00179900;Name=LDENT00179900;Note=Protein of unknown function;
scaffold4403_size52477_1_22250	maker	exon	13505	13634	.	-	.	ID=LDENT00179900:1;Parent=LDENT00179900;
scaffold4403_size52477_1_22250	maker	exon	14044	14092	.	-	.	ID=LDENT00179900:2;Parent=LDENT00179900;
scaffold4403_size52477_1_22250	maker	exon	16120	16391	.	-	.	ID=LDENT00179900:3;Parent=LDENT00179900;
scaffold4403_size52477_1_22250	maker	exon	18766	18802	.	-	.	ID=LDENT00179900:4;Parent=LDENT00179900;
scaffold4403_size52477_1_22250	maker	CDS	18766	18802	.	-	0	ID=LDENT00179900:cds;Parent=LDENT00179900;
scaffold4403_size52477_1_22250	maker	CDS	16120	16391	.	-	2	ID=LDENT00179900:cds;Parent=LDENT00179900;
scaffold4403_size52477_1_22250	maker	CDS	14044	14092	.	-	0	ID=LDENT00179900:cds;Parent=LDENT00179900;
scaffold4403_size52477_1_22250	maker	CDS	13591	13634	.	-	2	ID=LDENT00179900:cds;Parent=LDENT00179900;
scaffold4403_size52477_1_22250	maker	three_prime_UTR	13505	13590	.	-	.	ID=LDENT00179900:three_prime_utr;Parent=LDENT00179900;
scaffold4395_size38671	maker	gene	1462	34395	.	-	.	ID=LDENG00179490;Name=LDENG00179490;Note=Similar to Phkb: Phosphorylase b kinase regulatory subunit beta (Mus musculus OX%3D10090);
scaffold4395_size38671	maker	mRNA	1462	34395	.	-	.	ID=LDENT00179490;Parent=LDENG00179490;Name=LDENT00179490;Note=Similar to Phkb: Phosphorylase b kinase regulatory subunit beta (Mus musculus OX%3D10090);
scaffold4395_size38671	maker	exon	1462	1659	.	-	.	ID=LDENT00179490:1;Parent=LDENT00179490;
scaffold4395_size38671	maker	exon	4310	4405	.	-	.	ID=LDENT00179490:2;Parent=LDENT00179490;
scaffold4395_size38671	maker	exon	8734	8797	.	-	.	ID=LDENT00179490:3;Parent=LDENT00179490;
scaffold4395_size38671	maker	exon	13822	13937	.	-	.	ID=LDENT00179490:4;Parent=LDENT00179490;
scaffold4395_size38671	maker	exon	19196	19276	.	-	.	ID=LDENT00179490:5;Parent=LDENT00179490;
scaffold4395_size38671	maker	exon	21454	21561	.	-	.	ID=LDENT00179490:6;Parent=LDENT00179490;
scaffold4395_size38671	maker	exon	26956	27055	.	-	.	ID=LDENT00179490:7;Parent=LDENT00179490;
scaffold4395_size38671	maker	exon	34088	34395	.	-	.	ID=LDENT00179490:8;Parent=LDENT00179490;
scaffold4395_size38671	maker	five_prime_UTR	34297	34395	.	-	.	ID=LDENT00179490:five_prime_utr;Parent=LDENT00179490;
scaffold4395_size38671	maker	CDS	34088	34296	.	-	0	ID=LDENT00179490:cds;Parent=LDENT00179490;
scaffold4395_size38671	maker	CDS	26956	27055	.	-	1	ID=LDENT00179490:cds;Parent=LDENT00179490;
scaffold4395_size38671	maker	CDS	21454	21561	.	-	0	ID=LDENT00179490:cds;Parent=LDENT00179490;
scaffold4395_size38671	maker	CDS	19196	19276	.	-	0	ID=LDENT00179490:cds;Parent=LDENT00179490;
scaffold4395_size38671	maker	CDS	13822	13937	.	-	0	ID=LDENT00179490:cds;Parent=LDENT00179490;
scaffold4395_size38671	maker	CDS	8734	8797	.	-	1	ID=LDENT00179490:cds;Parent=LDENT00179490;
scaffold4395_size38671	maker	CDS	4310	4405	.	-	0	ID=LDENT00179490:cds;Parent=LDENT00179490;
scaffold4395_size38671	maker	CDS	1462	1659	.	-	0	ID=LDENT00179490:cds;Parent=LDENT00179490;
scaffold4398_size25402	maker	gene	8581	9065	.	+	.	ID=LDENG00179600;Name=LDENG00179600;Note=Protein of unknown function;
scaffold4398_size25402	maker	mRNA	8581	9065	419	+	.	ID=LDENT00179600;Parent=LDENG00179600;Name=LDENT00179600;Note=Protein of unknown function;
scaffold4398_size25402	maker	exon	8752	9065	.	+	.	ID=LDENT00179600:1;Parent=LDENT00179600;
scaffold4398_size25402	maker	exon	8581	8685	.	+	.	ID=LDENT00179600:2;Parent=LDENT00179600;
scaffold4398_size25402	maker	CDS	8581	8685	.	+	0	ID=LDENT00179600:cds;Parent=LDENT00179600;
scaffold4398_size25402	maker	CDS	8752	8883	.	+	0	ID=LDENT00179600:cds;Parent=LDENT00179600;
scaffold4398_size25402	maker	three_prime_UTR	8884	9065	.	+	.	ID=LDENT00179600:three_prime_utr;Parent=LDENT00179600;
scaffold4401_size29336_1_15059	maker	gene	154	8874	.	+	.	ID=LDENG00179840;Name=LDENG00179840;Note=Protein of unknown function;
scaffold4401_size29336_1_15059	maker	mRNA	154	8874	.	+	.	ID=LDENT00179840;Parent=LDENG00179840;Name=LDENT00179840;Note=Protein of unknown function;
scaffold4401_size29336_1_15059	maker	exon	154	1013	.	+	.	ID=LDENT00179840:1;Parent=LDENT00179840;
scaffold4401_size29336_1_15059	maker	exon	2163	2321	.	+	.	ID=LDENT00179840:2;Parent=LDENT00179840;
scaffold4401_size29336_1_15059	maker	exon	5130	5197	.	+	.	ID=LDENT00179840:3;Parent=LDENT00179840;
scaffold4401_size29336_1_15059	maker	exon	5297	8874	.	+	.	ID=LDENT00179840:4;Parent=LDENT00179840;
scaffold4401_size29336_1_15059	maker	five_prime_UTR	154	944	.	+	.	ID=LDENT00179840:five_prime_utr;Parent=LDENT00179840;
scaffold4401_size29336_1_15059	maker	CDS	945	1013	.	+	0	ID=LDENT00179840:cds;Parent=LDENT00179840;
scaffold4401_size29336_1_15059	maker	CDS	2163	2321	.	+	0	ID=LDENT00179840:cds;Parent=LDENT00179840;
scaffold4401_size29336_1_15059	maker	CDS	5130	5197	.	+	0	ID=LDENT00179840:cds;Parent=LDENT00179840;
scaffold4401_size29336_1_15059	maker	CDS	5297	5342	.	+	1	ID=LDENT00179840:cds;Parent=LDENT00179840;
scaffold4401_size29336_1_15059	maker	three_prime_UTR	5343	8874	.	+	.	ID=LDENT00179840:three_prime_utr;Parent=LDENT00179840;
scaffold4401_size29336_1_15059	maker	gene	14432	14848	.	-	.	ID=LDENG00179850;Name=LDENG00179850;Note=Similar to OLFM1: Noelin (Gallus gallus OX%3D9031);
scaffold4401_size29336_1_15059	maker	mRNA	14432	14848	.	-	.	ID=LDENT00179850;Parent=LDENG00179850;Name=LDENT00179850;Note=Similar to OLFM1: Noelin (Gallus gallus OX%3D9031);
scaffold4401_size29336_1_15059	maker	exon	14432	14848	.	-	.	ID=LDENT00179850:1;Parent=LDENT00179850;
scaffold4401_size29336_1_15059	maker	CDS	14432	14848	.	-	0	ID=LDENT00179850:cds;Parent=LDENT00179850;
scaffold4401_size29336_15061_29336	maker	gene	2	7432	.	-	.	ID=LDENG00179860;Name=LDENG00179860;Note=Similar to OLFM1: Noelin (Homo sapiens OX%3D9606);
scaffold4401_size29336_15061_29336	maker	mRNA	2	7432	.	-	.	ID=LDENT00179860;Parent=LDENG00179860;Name=LDENT00179860;Note=Similar to OLFM1: Noelin (Homo sapiens OX%3D9606);
scaffold4401_size29336_15061_29336	maker	exon	2	127	.	-	.	ID=LDENT00179860:1;Parent=LDENT00179860;
scaffold4401_size29336_15061_29336	maker	exon	328	434	.	-	.	ID=LDENT00179860:2;Parent=LDENT00179860;
scaffold4401_size29336_15061_29336	maker	exon	684	903	.	-	.	ID=LDENT00179860:3;Parent=LDENT00179860;
scaffold4401_size29336_15061_29336	maker	exon	2078	2233	.	-	.	ID=LDENT00179860:4;Parent=LDENT00179860;
scaffold4401_size29336_15061_29336	maker	exon	4515	4664	.	-	.	ID=LDENT00179860:5;Parent=LDENT00179860;
scaffold4401_size29336_15061_29336	maker	exon	7188	7432	.	-	.	ID=LDENT00179860:6;Parent=LDENT00179860;
scaffold4401_size29336_15061_29336	maker	five_prime_UTR	7257	7432	.	-	.	ID=LDENT00179860:five_prime_utr;Parent=LDENT00179860;
scaffold4401_size29336_15061_29336	maker	CDS	7188	7256	.	-	0	ID=LDENT00179860:cds;Parent=LDENT00179860;
scaffold4401_size29336_15061_29336	maker	CDS	4515	4664	.	-	0	ID=LDENT00179860:cds;Parent=LDENT00179860;
scaffold4401_size29336_15061_29336	maker	CDS	2078	2233	.	-	0	ID=LDENT00179860:cds;Parent=LDENT00179860;
scaffold4401_size29336_15061_29336	maker	CDS	684	903	.	-	0	ID=LDENT00179860:cds;Parent=LDENT00179860;
scaffold4401_size29336_15061_29336	maker	CDS	328	434	.	-	2	ID=LDENT00179860:cds;Parent=LDENT00179860;
scaffold4401_size29336_15061_29336	maker	CDS	2	127	.	-	0	ID=LDENT00179860:cds;Parent=LDENT00179860;
scaffold4396_size25418	maker	gene	857	4628	.	+	.	ID=LDENG00179500;Name=LDENG00179500;Note=Similar to TJAP1: Tight junction-associated protein 1 (Homo sapiens OX%3D9606);
scaffold4396_size25418	maker	mRNA	857	4628	.	+	.	ID=LDENT00179500;Parent=LDENG00179500;Name=LDENT00179500;Note=Similar to TJAP1: Tight junction-associated protein 1 (Homo sapiens OX%3D9606);
scaffold4396_size25418	maker	exon	857	955	.	+	.	ID=LDENT00179500:1;Parent=LDENT00179500;
scaffold4396_size25418	maker	exon	2995	3699	.	+	.	ID=LDENT00179500:2;Parent=LDENT00179500;
scaffold4396_size25418	maker	exon	4016	4080	.	+	.	ID=LDENT00179500:3;Parent=LDENT00179500;
scaffold4396_size25418	maker	exon	4193	4628	.	+	.	ID=LDENT00179500:4;Parent=LDENT00179500;
scaffold4396_size25418	maker	five_prime_UTR	857	955	.	+	.	ID=LDENT00179500:five_prime_utr;Parent=LDENT00179500;
scaffold4396_size25418	maker	five_prime_UTR	2995	3015	.	+	.	ID=LDENT00179500:five_prime_utr;Parent=LDENT00179500;
scaffold4396_size25418	maker	CDS	3016	3699	.	+	0	ID=LDENT00179500:cds;Parent=LDENT00179500;
scaffold4396_size25418	maker	CDS	4016	4080	.	+	0	ID=LDENT00179500:cds;Parent=LDENT00179500;
scaffold4396_size25418	maker	CDS	4193	4628	.	+	1	ID=LDENT00179500:cds;Parent=LDENT00179500;
scaffold4396_size25418	maker	gene	12887	15563	.	-	.	ID=LDENG00179510;Name=LDENG00179510;Note=Similar to dnph1: 2'-deoxynucleoside 5'-phosphate N-hydrolase 1 (Tetraodon nigroviridis OX%3D99883);
scaffold4396_size25418	maker	mRNA	12887	15563	.	-	.	ID=LDENT00179510;Parent=LDENG00179510;Name=LDENT00179510;Note=Similar to dnph1: 2'-deoxynucleoside 5'-phosphate N-hydrolase 1 (Tetraodon nigroviridis OX%3D99883);
scaffold4396_size25418	maker	exon	12887	13726	.	-	.	ID=LDENT00179510:1;Parent=LDENT00179510;
scaffold4396_size25418	maker	exon	14350	14460	.	-	.	ID=LDENT00179510:2;Parent=LDENT00179510;
scaffold4396_size25418	maker	exon	14845	14916	.	-	.	ID=LDENT00179510:3;Parent=LDENT00179510;
scaffold4396_size25418	maker	exon	15315	15563	.	-	.	ID=LDENT00179510:4;Parent=LDENT00179510;
scaffold4396_size25418	maker	five_prime_UTR	15451	15563	.	-	.	ID=LDENT00179510:five_prime_utr;Parent=LDENT00179510;
scaffold4396_size25418	maker	CDS	15315	15450	.	-	0	ID=LDENT00179510:cds;Parent=LDENT00179510;
scaffold4396_size25418	maker	CDS	14845	14916	.	-	2	ID=LDENT00179510:cds;Parent=LDENT00179510;
scaffold4396_size25418	maker	CDS	14350	14460	.	-	2	ID=LDENT00179510:cds;Parent=LDENT00179510;
scaffold4396_size25418	maker	CDS	13608	13726	.	-	2	ID=LDENT00179510:cds;Parent=LDENT00179510;
scaffold4396_size25418	maker	three_prime_UTR	12887	13607	.	-	.	ID=LDENT00179510:three_prime_utr;Parent=LDENT00179510;
scaffold4396_size25418	maker	gene	15721	20184	.	-	.	ID=LDENG00179520;Name=LDENG00179520;Note=Similar to yipf3: Protein YIPF3 (Danio rerio OX%3D7955);
scaffold4396_size25418	maker	mRNA	15721	20184	.	-	.	ID=LDENT00179520;Parent=LDENG00179520;Name=LDENT00179520;Note=Similar to yipf3: Protein YIPF3 (Danio rerio OX%3D7955);
scaffold4396_size25418	maker	exon	15721	16724	.	-	.	ID=LDENT00179520:1;Parent=LDENT00179520;
scaffold4396_size25418	maker	exon	16838	16961	.	-	.	ID=LDENT00179520:2;Parent=LDENT00179520;
scaffold4396_size25418	maker	exon	17034	17147	.	-	.	ID=LDENT00179520:3;Parent=LDENT00179520;
scaffold4396_size25418	maker	exon	17234	17365	.	-	.	ID=LDENT00179520:4;Parent=LDENT00179520;
scaffold4396_size25418	maker	exon	18348	18440	.	-	.	ID=LDENT00179520:5;Parent=LDENT00179520;
scaffold4396_size25418	maker	exon	18615	18660	.	-	.	ID=LDENT00179520:6;Parent=LDENT00179520;
scaffold4396_size25418	maker	exon	18736	18842	.	-	.	ID=LDENT00179520:7;Parent=LDENT00179520;
scaffold4396_size25418	maker	exon	19116	19325	.	-	.	ID=LDENT00179520:8;Parent=LDENT00179520;
scaffold4396_size25418	maker	exon	19955	20184	.	-	.	ID=LDENT00179520:9;Parent=LDENT00179520;
scaffold4396_size25418	maker	five_prime_UTR	20027	20184	.	-	.	ID=LDENT00179520:five_prime_utr;Parent=LDENT00179520;
scaffold4396_size25418	maker	CDS	19955	20026	.	-	0	ID=LDENT00179520:cds;Parent=LDENT00179520;
scaffold4396_size25418	maker	CDS	19116	19325	.	-	0	ID=LDENT00179520:cds;Parent=LDENT00179520;
scaffold4396_size25418	maker	CDS	18736	18842	.	-	0	ID=LDENT00179520:cds;Parent=LDENT00179520;
scaffold4396_size25418	maker	CDS	18615	18660	.	-	1	ID=LDENT00179520:cds;Parent=LDENT00179520;
scaffold4396_size25418	maker	CDS	18348	18440	.	-	0	ID=LDENT00179520:cds;Parent=LDENT00179520;
scaffold4396_size25418	maker	CDS	17234	17365	.	-	0	ID=LDENT00179520:cds;Parent=LDENT00179520;
scaffold4396_size25418	maker	CDS	17034	17147	.	-	0	ID=LDENT00179520:cds;Parent=LDENT00179520;
scaffold4396_size25418	maker	CDS	16838	16961	.	-	0	ID=LDENT00179520:cds;Parent=LDENT00179520;
scaffold4396_size25418	maker	CDS	16600	16724	.	-	2	ID=LDENT00179520:cds;Parent=LDENT00179520;
scaffold4396_size25418	maker	three_prime_UTR	15721	16599	.	-	.	ID=LDENT00179520:three_prime_utr;Parent=LDENT00179520;
scaffold4410_size25314_9581_25314	maker	gene	9146	14953	.	-	.	ID=LDENG00180210;Name=LDENG00180210;Note=Similar to Ggh: Gamma-glutamyl hydrolase (Rattus norvegicus OX%3D10116);
scaffold4410_size25314_9581_25314	maker	mRNA	9146	14953	.	-	.	ID=LDENT00180210;Parent=LDENG00180210;Name=LDENT00180210;Note=Similar to Ggh: Gamma-glutamyl hydrolase (Rattus norvegicus OX%3D10116);
scaffold4410_size25314_9581_25314	maker	exon	9146	11308	.	-	.	ID=LDENT00180210:1;Parent=LDENT00180210;
scaffold4410_size25314_9581_25314	maker	exon	12400	12537	.	-	.	ID=LDENT00180210:2;Parent=LDENT00180210;
scaffold4410_size25314_9581_25314	maker	exon	12810	12900	.	-	.	ID=LDENT00180210:3;Parent=LDENT00180210;
scaffold4410_size25314_9581_25314	maker	exon	14769	14953	.	-	.	ID=LDENT00180210:4;Parent=LDENT00180210;
scaffold4410_size25314_9581_25314	maker	five_prime_UTR	14889	14953	.	-	.	ID=LDENT00180210:five_prime_utr;Parent=LDENT00180210;
scaffold4410_size25314_9581_25314	maker	CDS	14769	14888	.	-	0	ID=LDENT00180210:cds;Parent=LDENT00180210;
scaffold4410_size25314_9581_25314	maker	CDS	12810	12900	.	-	0	ID=LDENT00180210:cds;Parent=LDENT00180210;
scaffold4410_size25314_9581_25314	maker	CDS	12400	12537	.	-	2	ID=LDENT00180210:cds;Parent=LDENT00180210;
scaffold4410_size25314_9581_25314	maker	CDS	11187	11308	.	-	2	ID=LDENT00180210:cds;Parent=LDENT00180210;
scaffold4410_size25314_9581_25314	maker	three_prime_UTR	9146	11186	.	-	.	ID=LDENT00180210:three_prime_utr;Parent=LDENT00180210;
scaffold4405_size25349	maker	gene	1191	11363	.	-	.	ID=LDENG00179910;Name=LDENG00179910;Note=Similar to Lbr: Lamin-B receptor (Mus musculus OX%3D10090);
scaffold4405_size25349	maker	mRNA	1191	11363	.	-	.	ID=LDENT00179910;Parent=LDENG00179910;Name=LDENT00179910;Note=Similar to Lbr: Lamin-B receptor (Mus musculus OX%3D10090);
scaffold4405_size25349	maker	exon	1191	1654	.	-	.	ID=LDENT00179910:1;Parent=LDENT00179910;
scaffold4405_size25349	maker	exon	5639	5836	.	-	.	ID=LDENT00179910:2;Parent=LDENT00179910;
scaffold4405_size25349	maker	exon	8332	8506	.	-	.	ID=LDENT00179910:3;Parent=LDENT00179910;
scaffold4405_size25349	maker	exon	11163	11172	.	-	.	ID=LDENT00179910:4;Parent=LDENT00179910;
scaffold4405_size25349	maker	exon	11279	11363	.	-	.	ID=LDENT00179910:5;Parent=LDENT00179910;
scaffold4405_size25349	maker	CDS	11279	11363	.	-	0	ID=LDENT00179910:cds;Parent=LDENT00179910;
scaffold4405_size25349	maker	CDS	11163	11172	.	-	2	ID=LDENT00179910:cds;Parent=LDENT00179910;
scaffold4405_size25349	maker	CDS	8332	8506	.	-	1	ID=LDENT00179910:cds;Parent=LDENT00179910;
scaffold4405_size25349	maker	CDS	5639	5836	.	-	0	ID=LDENT00179910:cds;Parent=LDENT00179910;
scaffold4405_size25349	maker	CDS	1409	1654	.	-	0	ID=LDENT00179910:cds;Parent=LDENT00179910;
scaffold4405_size25349	maker	three_prime_UTR	1191	1408	.	-	.	ID=LDENT00179910:three_prime_utr;Parent=LDENT00179910;
scaffold4405_size25349	maker	gene	17026	24383	.	-	.	ID=LDENG00179920;Name=LDENG00179920;Note=Protein of unknown function;
scaffold4405_size25349	maker	mRNA	17026	24383	16428	-	.	ID=LDENT00179920;Parent=LDENG00179920;Name=LDENT00179920;Note=Protein of unknown function;
scaffold4405_size25349	maker	exon	17026	20171	.	-	.	ID=LDENT00179920:1;Parent=LDENT00179920;
scaffold4405_size25349	maker	exon	21581	21638	.	-	.	ID=LDENT00179920:2;Parent=LDENT00179920;
scaffold4405_size25349	maker	exon	24297	24383	.	-	.	ID=LDENT00179920:3;Parent=LDENT00179920;
scaffold4405_size25349	maker	five_prime_UTR	24297	24383	.	-	.	ID=LDENT00179920:five_prime_utr;Parent=LDENT00179920;
scaffold4405_size25349	maker	five_prime_UTR	21584	21638	.	-	.	ID=LDENT00179920:five_prime_utr;Parent=LDENT00179920;
scaffold4405_size25349	maker	CDS	21581	21583	.	-	0	ID=LDENT00179920:cds;Parent=LDENT00179920;
scaffold4405_size25349	maker	CDS	19947	20171	.	-	0	ID=LDENT00179920:cds;Parent=LDENT00179920;
scaffold4405_size25349	maker	three_prime_UTR	17026	19946	.	-	.	ID=LDENT00179920:three_prime_utr;Parent=LDENT00179920;
scaffold4407_size30412	maker	gene	23719	24045	.	-	.	ID=LDENG00179970;Name=LDENG00179970;Note=Protein of unknown function;
scaffold4407_size30412	maker	mRNA	23719	24045	.	-	.	ID=LDENT00179970;Parent=LDENG00179970;Name=LDENT00179970;Note=Protein of unknown function;
scaffold4407_size30412	maker	exon	23719	24045	.	-	.	ID=LDENT00179970:1;Parent=LDENT00179970;
scaffold4407_size30412	maker	CDS	23719	24045	.	-	0	ID=LDENT00179970:cds;Parent=LDENT00179970;
scaffold4406_size61105_1_37876	maker	gene	17081	17797	.	+	.	ID=LDENG00179940;Name=LDENG00179940;Note=Similar to RNF182: E3 ubiquitin-protein ligase RNF182 (Ailuropoda melanoleuca OX%3D9646);
scaffold4406_size61105_1_37876	maker	mRNA	17081	17797	.	+	.	ID=LDENT00179940;Parent=LDENG00179940;Name=LDENT00179940;Note=Similar to RNF182: E3 ubiquitin-protein ligase RNF182 (Ailuropoda melanoleuca OX%3D9646);
scaffold4406_size61105_1_37876	maker	exon	17081	17797	.	+	.	ID=LDENT00179940:1;Parent=LDENT00179940;
scaffold4406_size61105_1_37876	maker	CDS	17081	17797	.	+	0	ID=LDENT00179940:cds;Parent=LDENT00179940;
scaffold4406_size61105_1_37876	maker	gene	24465	26205	.	+	.	ID=LDENG00179950;Name=LDENG00179950;Note=Similar to Pax3: Paired box protein Pax-3 (Mus musculus OX%3D10090);
scaffold4406_size61105_1_37876	maker	mRNA	24465	26205	.	+	.	ID=LDENT00179950;Parent=LDENG00179950;Name=LDENT00179950;Note=Similar to Pax3: Paired box protein Pax-3 (Mus musculus OX%3D10090);
scaffold4406_size61105_1_37876	maker	exon	24465	24519	.	+	.	ID=LDENT00179950:1;Parent=LDENT00179950;
scaffold4406_size61105_1_37876	maker	exon	25117	25262	.	+	.	ID=LDENT00179950:2;Parent=LDENT00179950;
scaffold4406_size61105_1_37876	maker	exon	25583	25712	.	+	.	ID=LDENT00179950:3;Parent=LDENT00179950;
scaffold4406_size61105_1_37876	maker	exon	26054	26205	.	+	.	ID=LDENT00179950:4;Parent=LDENT00179950;
scaffold4406_size61105_1_37876	maker	CDS	24465	24519	.	+	0	ID=LDENT00179950:cds;Parent=LDENT00179950;
scaffold4406_size61105_1_37876	maker	CDS	25117	25262	.	+	2	ID=LDENT00179950:cds;Parent=LDENT00179950;
scaffold4406_size61105_1_37876	maker	CDS	25583	25712	.	+	0	ID=LDENT00179950:cds;Parent=LDENT00179950;
scaffold4406_size61105_1_37876	maker	CDS	26054	26205	.	+	2	ID=LDENT00179950:cds;Parent=LDENT00179950;
scaffold4406_size61105_1_37876	maker	gene	877	14007	.	-	.	ID=LDENG00179930;Name=LDENG00179930;Note=Similar to SGPP2: Sphingosine-1-phosphate phosphatase 2 (Homo sapiens OX%3D9606);
scaffold4406_size61105_1_37876	maker	mRNA	877	14007	.	-	.	ID=LDENT00179930;Parent=LDENG00179930;Name=LDENT00179930;Note=Similar to SGPP2: Sphingosine-1-phosphate phosphatase 2 (Homo sapiens OX%3D9606);
scaffold4406_size61105_1_37876	maker	exon	877	966	.	-	.	ID=LDENT00179930:1;Parent=LDENT00179930;
scaffold4406_size61105_1_37876	maker	exon	5079	5258	.	-	.	ID=LDENT00179930:2;Parent=LDENT00179930;
scaffold4406_size61105_1_37876	maker	exon	11986	12147	.	-	.	ID=LDENT00179930:3;Parent=LDENT00179930;
scaffold4406_size61105_1_37876	maker	exon	13737	14007	.	-	.	ID=LDENT00179930:4;Parent=LDENT00179930;
scaffold4406_size61105_1_37876	maker	five_prime_UTR	13965	14007	.	-	.	ID=LDENT00179930:five_prime_utr;Parent=LDENT00179930;
scaffold4406_size61105_1_37876	maker	CDS	13737	13964	.	-	0	ID=LDENT00179930:cds;Parent=LDENT00179930;
scaffold4406_size61105_1_37876	maker	CDS	11986	12147	.	-	0	ID=LDENT00179930:cds;Parent=LDENT00179930;
scaffold4406_size61105_1_37876	maker	CDS	5079	5258	.	-	0	ID=LDENT00179930:cds;Parent=LDENT00179930;
scaffold4406_size61105_1_37876	maker	CDS	877	966	.	-	0	ID=LDENT00179930:cds;Parent=LDENT00179930;
scaffold4402_size41736	maker	gene	2289	9969	.	+	.	ID=LDENG00179870;Name=LDENG00179870;Note=Similar to IPO8: Importin-8 (Homo sapiens OX%3D9606);
scaffold4402_size41736	maker	mRNA	2289	9969	.	+	.	ID=LDENT00179870;Parent=LDENG00179870;Name=LDENT00179870;Note=Similar to IPO8: Importin-8 (Homo sapiens OX%3D9606);
scaffold4402_size41736	maker	exon	2289	2750	.	+	.	ID=LDENT00179870:1;Parent=LDENT00179870;
scaffold4402_size41736	maker	exon	3213	3308	.	+	.	ID=LDENT00179870:2;Parent=LDENT00179870;
scaffold4402_size41736	maker	exon	3724	3944	.	+	.	ID=LDENT00179870:3;Parent=LDENT00179870;
scaffold4402_size41736	maker	exon	5539	5744	.	+	.	ID=LDENT00179870:4;Parent=LDENT00179870;
scaffold4402_size41736	maker	exon	7294	7521	.	+	.	ID=LDENT00179870:5;Parent=LDENT00179870;
scaffold4402_size41736	maker	exon	8187	8198	.	+	.	ID=LDENT00179870:6;Parent=LDENT00179870;
scaffold4402_size41736	maker	exon	8239	8316	.	+	.	ID=LDENT00179870:7;Parent=LDENT00179870;
scaffold4402_size41736	maker	exon	9059	9969	.	+	.	ID=LDENT00179870:8;Parent=LDENT00179870;
scaffold4402_size41736	maker	five_prime_UTR	2289	2639	.	+	.	ID=LDENT00179870:five_prime_utr;Parent=LDENT00179870;
scaffold4402_size41736	maker	CDS	2640	2750	.	+	0	ID=LDENT00179870:cds;Parent=LDENT00179870;
scaffold4402_size41736	maker	CDS	3213	3308	.	+	0	ID=LDENT00179870:cds;Parent=LDENT00179870;
scaffold4402_size41736	maker	CDS	3724	3944	.	+	0	ID=LDENT00179870:cds;Parent=LDENT00179870;
scaffold4402_size41736	maker	CDS	5539	5744	.	+	1	ID=LDENT00179870:cds;Parent=LDENT00179870;
scaffold4402_size41736	maker	CDS	7294	7521	.	+	2	ID=LDENT00179870:cds;Parent=LDENT00179870;
scaffold4402_size41736	maker	CDS	8187	8198	.	+	2	ID=LDENT00179870:cds;Parent=LDENT00179870;
scaffold4402_size41736	maker	CDS	8239	8316	.	+	2	ID=LDENT00179870:cds;Parent=LDENT00179870;
scaffold4402_size41736	maker	CDS	9059	9159	.	+	2	ID=LDENT00179870:cds;Parent=LDENT00179870;
scaffold4402_size41736	maker	three_prime_UTR	9160	9969	.	+	.	ID=LDENT00179870:three_prime_utr;Parent=LDENT00179870;
scaffold4402_size41736	maker	gene	17229	38434	.	+	.	ID=LDENG00179880;Name=LDENG00179880;Note=Similar to TMTC1: Protein O-mannosyl-transferase TMTC1 (Homo sapiens OX%3D9606);
scaffold4402_size41736	maker	mRNA	17229	38434	.	+	.	ID=LDENT00179880;Parent=LDENG00179880;Name=LDENT00179880;Note=Similar to TMTC1: Protein O-mannosyl-transferase TMTC1 (Homo sapiens OX%3D9606);
scaffold4402_size41736	maker	exon	17229	17623	.	+	.	ID=LDENT00179880:1;Parent=LDENT00179880;
scaffold4402_size41736	maker	exon	21223	21400	.	+	.	ID=LDENT00179880:2;Parent=LDENT00179880;
scaffold4402_size41736	maker	exon	28166	28239	.	+	.	ID=LDENT00179880:3;Parent=LDENT00179880;
scaffold4402_size41736	maker	exon	28364	28540	.	+	.	ID=LDENT00179880:4;Parent=LDENT00179880;
scaffold4402_size41736	maker	exon	37584	37665	.	+	.	ID=LDENT00179880:5;Parent=LDENT00179880;
scaffold4402_size41736	maker	exon	38330	38434	.	+	.	ID=LDENT00179880:6;Parent=LDENT00179880;
scaffold4402_size41736	maker	CDS	17229	17623	.	+	0	ID=LDENT00179880:cds;Parent=LDENT00179880;
scaffold4402_size41736	maker	CDS	21223	21400	.	+	1	ID=LDENT00179880:cds;Parent=LDENT00179880;
scaffold4402_size41736	maker	CDS	28166	28239	.	+	0	ID=LDENT00179880:cds;Parent=LDENT00179880;
scaffold4402_size41736	maker	CDS	28364	28540	.	+	1	ID=LDENT00179880:cds;Parent=LDENT00179880;
scaffold4402_size41736	maker	CDS	37584	37665	.	+	1	ID=LDENT00179880:cds;Parent=LDENT00179880;
scaffold4402_size41736	maker	CDS	38330	38434	.	+	0	ID=LDENT00179880:cds;Parent=LDENT00179880;
scaffold4414_size45737	maker	gene	251	1220	.	+	.	ID=LDENG00180260;Name=LDENG00180260;Note=Similar to Dgkq: Diacylglycerol kinase theta (Mus musculus OX%3D10090);
scaffold4414_size45737	maker	mRNA	251	1220	.	+	.	ID=LDENT00180260;Parent=LDENG00180260;Name=LDENT00180260;Note=Similar to Dgkq: Diacylglycerol kinase theta (Mus musculus OX%3D10090);
scaffold4414_size45737	maker	exon	251	447	.	+	.	ID=LDENT00180260:1;Parent=LDENT00180260;
scaffold4414_size45737	maker	exon	775	1220	.	+	.	ID=LDENT00180260:2;Parent=LDENT00180260;
scaffold4414_size45737	maker	CDS	251	447	.	+	0	ID=LDENT00180260:cds;Parent=LDENT00180260;
scaffold4414_size45737	maker	CDS	775	925	.	+	1	ID=LDENT00180260:cds;Parent=LDENT00180260;
scaffold4414_size45737	maker	three_prime_UTR	926	1220	.	+	.	ID=LDENT00180260:three_prime_utr;Parent=LDENT00180260;
scaffold4414_size45737	maker	gene	11205	44881	.	+	.	ID=LDENG00180270;Name=LDENG00180270;Note=Similar to NFKB1: Nuclear factor NF-kappa-B p105 subunit (Canis lupus familiaris OX%3D9615);
scaffold4414_size45737	maker	mRNA	11205	44881	.	+	.	ID=LDENT00180270;Parent=LDENG00180270;Name=LDENT00180270;Note=Similar to NFKB1: Nuclear factor NF-kappa-B p105 subunit (Canis lupus familiaris OX%3D9615);
scaffold4414_size45737	maker	exon	11205	11290	.	+	.	ID=LDENT00180270:1;Parent=LDENT00180270;
scaffold4414_size45737	maker	exon	11489	11529	.	+	.	ID=LDENT00180270:2;Parent=LDENT00180270;
scaffold4414_size45737	maker	exon	25466	25509	.	+	.	ID=LDENT00180270:3;Parent=LDENT00180270;
scaffold4414_size45737	maker	exon	32140	32221	.	+	.	ID=LDENT00180270:4;Parent=LDENT00180270;
scaffold4414_size45737	maker	exon	33833	33873	.	+	.	ID=LDENT00180270:5;Parent=LDENT00180270;
scaffold4414_size45737	maker	exon	34243	34341	.	+	.	ID=LDENT00180270:6;Parent=LDENT00180270;
scaffold4414_size45737	maker	exon	38231	38382	.	+	.	ID=LDENT00180270:7;Parent=LDENT00180270;
scaffold4414_size45737	maker	exon	43855	44018	.	+	.	ID=LDENT00180270:8;Parent=LDENT00180270;
scaffold4414_size45737	maker	exon	44437	44595	.	+	.	ID=LDENT00180270:9;Parent=LDENT00180270;
scaffold4414_size45737	maker	exon	44729	44881	.	+	.	ID=LDENT00180270:10;Parent=LDENT00180270;
scaffold4414_size45737	maker	CDS	11205	11290	.	+	0	ID=LDENT00180270:cds;Parent=LDENT00180270;
scaffold4414_size45737	maker	CDS	11489	11529	.	+	1	ID=LDENT00180270:cds;Parent=LDENT00180270;
scaffold4414_size45737	maker	CDS	25466	25509	.	+	2	ID=LDENT00180270:cds;Parent=LDENT00180270;
scaffold4414_size45737	maker	CDS	32140	32221	.	+	0	ID=LDENT00180270:cds;Parent=LDENT00180270;
scaffold4414_size45737	maker	CDS	33833	33873	.	+	2	ID=LDENT00180270:cds;Parent=LDENT00180270;
scaffold4414_size45737	maker	CDS	34243	34341	.	+	0	ID=LDENT00180270:cds;Parent=LDENT00180270;
scaffold4414_size45737	maker	CDS	38231	38382	.	+	0	ID=LDENT00180270:cds;Parent=LDENT00180270;
scaffold4414_size45737	maker	CDS	43855	44018	.	+	1	ID=LDENT00180270:cds;Parent=LDENT00180270;
scaffold4414_size45737	maker	CDS	44437	44595	.	+	2	ID=LDENT00180270:cds;Parent=LDENT00180270;
scaffold4414_size45737	maker	CDS	44729	44862	.	+	2	ID=LDENT00180270:cds;Parent=LDENT00180270;
scaffold4414_size45737	maker	three_prime_UTR	44863	44881	.	+	.	ID=LDENT00180270:three_prime_utr;Parent=LDENT00180270;
scaffold4412_size38432	maker	gene	3563	30868	.	-	.	ID=LDENG00180240;Name=LDENG00180240;Note=Similar to Ncf4: Neutrophil cytosol factor 4 (Mus musculus OX%3D10090);
scaffold4412_size38432	maker	mRNA	3563	30868	.	-	.	ID=LDENT00180240;Parent=LDENG00180240;Name=LDENT00180240;Note=Similar to Ncf4: Neutrophil cytosol factor 4 (Mus musculus OX%3D10090);
scaffold4412_size38432	maker	exon	3563	3870	.	-	.	ID=LDENT00180240:1;Parent=LDENT00180240;
scaffold4412_size38432	maker	exon	3951	4060	.	-	.	ID=LDENT00180240:2;Parent=LDENT00180240;
scaffold4412_size38432	maker	exon	4883	4992	.	-	.	ID=LDENT00180240:3;Parent=LDENT00180240;
scaffold4412_size38432	maker	exon	9848	9913	.	-	.	ID=LDENT00180240:4;Parent=LDENT00180240;
scaffold4412_size38432	maker	exon	11332	11486	.	-	.	ID=LDENT00180240:5;Parent=LDENT00180240;
scaffold4412_size38432	maker	exon	12280	12378	.	-	.	ID=LDENT00180240:6;Parent=LDENT00180240;
scaffold4412_size38432	maker	exon	20583	20631	.	-	.	ID=LDENT00180240:7;Parent=LDENT00180240;
scaffold4412_size38432	maker	exon	22976	23040	.	-	.	ID=LDENT00180240:8;Parent=LDENT00180240;
scaffold4412_size38432	maker	exon	23525	23595	.	-	.	ID=LDENT00180240:9;Parent=LDENT00180240;
scaffold4412_size38432	maker	exon	29728	29887	.	-	.	ID=LDENT00180240:10;Parent=LDENT00180240;
scaffold4412_size38432	maker	exon	29952	30036	.	-	.	ID=LDENT00180240:11;Parent=LDENT00180240;
scaffold4412_size38432	maker	exon	30778	30868	.	-	.	ID=LDENT00180240:12;Parent=LDENT00180240;
scaffold4412_size38432	maker	five_prime_UTR	30810	30868	.	-	.	ID=LDENT00180240:five_prime_utr;Parent=LDENT00180240;
scaffold4412_size38432	maker	CDS	30778	30809	.	-	0	ID=LDENT00180240:cds;Parent=LDENT00180240;
scaffold4412_size38432	maker	CDS	29952	30036	.	-	1	ID=LDENT00180240:cds;Parent=LDENT00180240;
scaffold4412_size38432	maker	CDS	29728	29887	.	-	0	ID=LDENT00180240:cds;Parent=LDENT00180240;
scaffold4412_size38432	maker	CDS	23525	23595	.	-	2	ID=LDENT00180240:cds;Parent=LDENT00180240;
scaffold4412_size38432	maker	CDS	22976	23040	.	-	0	ID=LDENT00180240:cds;Parent=LDENT00180240;
scaffold4412_size38432	maker	CDS	20583	20631	.	-	1	ID=LDENT00180240:cds;Parent=LDENT00180240;
scaffold4412_size38432	maker	CDS	12280	12378	.	-	0	ID=LDENT00180240:cds;Parent=LDENT00180240;
scaffold4412_size38432	maker	CDS	11332	11486	.	-	0	ID=LDENT00180240:cds;Parent=LDENT00180240;
scaffold4412_size38432	maker	CDS	9848	9913	.	-	1	ID=LDENT00180240:cds;Parent=LDENT00180240;
scaffold4412_size38432	maker	CDS	4883	4992	.	-	1	ID=LDENT00180240:cds;Parent=LDENT00180240;
scaffold4412_size38432	maker	CDS	4044	4060	.	-	2	ID=LDENT00180240:cds;Parent=LDENT00180240;
scaffold4412_size38432	maker	three_prime_UTR	3951	4043	.	-	.	ID=LDENT00180240:three_prime_utr;Parent=LDENT00180240;
scaffold4412_size38432	maker	three_prime_UTR	3563	3870	.	-	.	ID=LDENT00180240:three_prime_utr;Parent=LDENT00180240;
scaffold4400_size78008	maker	gene	1955	67022	.	-	.	ID=LDENG00179830;Name=LDENG00179830;Note=Similar to PPFIBP2: Liprin-beta-2 (Homo sapiens OX%3D9606);
scaffold4400_size78008	maker	mRNA	1955	67022	.	-	.	ID=LDENT00179830;Parent=LDENG00179830;Name=LDENT00179830;Note=Similar to PPFIBP2: Liprin-beta-2 (Homo sapiens OX%3D9606);
scaffold4400_size78008	maker	exon	43643	43660	.	-	.	ID=LDENT00179830:1;Parent=LDENT00179830;
scaffold4400_size78008	maker	exon	1955	2143	.	-	.	ID=LDENT00179830:2;Parent=LDENT00179830;
scaffold4400_size78008	maker	exon	3270	3395	.	-	.	ID=LDENT00179830:3;Parent=LDENT00179830;
scaffold4400_size78008	maker	exon	4464	4586	.	-	.	ID=LDENT00179830:4;Parent=LDENT00179830;
scaffold4400_size78008	maker	exon	4813	4901	.	-	.	ID=LDENT00179830:5;Parent=LDENT00179830;
scaffold4400_size78008	maker	exon	5634	5745	.	-	.	ID=LDENT00179830:6;Parent=LDENT00179830;
scaffold4400_size78008	maker	exon	6874	7024	.	-	.	ID=LDENT00179830:7;Parent=LDENT00179830;
scaffold4400_size78008	maker	exon	7298	7420	.	-	.	ID=LDENT00179830:8;Parent=LDENT00179830;
scaffold4400_size78008	maker	exon	7573	7708	.	-	.	ID=LDENT00179830:9;Parent=LDENT00179830;
scaffold4400_size78008	maker	exon	12251	12401	.	-	.	ID=LDENT00179830:10;Parent=LDENT00179830;
scaffold4400_size78008	maker	exon	13828	13875	.	-	.	ID=LDENT00179830:11;Parent=LDENT00179830;
scaffold4400_size78008	maker	exon	14139	14199	.	-	.	ID=LDENT00179830:12;Parent=LDENT00179830;
scaffold4400_size78008	maker	exon	14315	14380	.	-	.	ID=LDENT00179830:13;Parent=LDENT00179830;
scaffold4400_size78008	maker	exon	15581	15639	.	-	.	ID=LDENT00179830:14;Parent=LDENT00179830;
scaffold4400_size78008	maker	exon	15764	15846	.	-	.	ID=LDENT00179830:15;Parent=LDENT00179830;
scaffold4400_size78008	maker	exon	15982	16057	.	-	.	ID=LDENT00179830:16;Parent=LDENT00179830;
scaffold4400_size78008	maker	exon	16246	16307	.	-	.	ID=LDENT00179830:17;Parent=LDENT00179830;
scaffold4400_size78008	maker	exon	20105	20216	.	-	.	ID=LDENT00179830:18;Parent=LDENT00179830;
scaffold4400_size78008	maker	exon	23960	24052	.	-	.	ID=LDENT00179830:19;Parent=LDENT00179830;
scaffold4400_size78008	maker	exon	34408	34557	.	-	.	ID=LDENT00179830:20;Parent=LDENT00179830;
scaffold4400_size78008	maker	exon	40811	40924	.	-	.	ID=LDENT00179830:21;Parent=LDENT00179830;
scaffold4400_size78008	maker	exon	46874	46960	.	-	.	ID=LDENT00179830:22;Parent=LDENT00179830;
scaffold4400_size78008	maker	exon	58295	58497	.	-	.	ID=LDENT00179830:23;Parent=LDENT00179830;
scaffold4400_size78008	maker	exon	60989	61093	.	-	.	ID=LDENT00179830:24;Parent=LDENT00179830;
scaffold4400_size78008	maker	exon	66914	67022	.	-	.	ID=LDENT00179830:25;Parent=LDENT00179830;
scaffold4400_size78008	maker	five_prime_UTR	66914	67022	.	-	.	ID=LDENT00179830:five_prime_utr;Parent=LDENT00179830;
scaffold4400_size78008	maker	five_prime_UTR	61071	61093	.	-	.	ID=LDENT00179830:five_prime_utr;Parent=LDENT00179830;
scaffold4400_size78008	maker	CDS	60989	61070	.	-	0	ID=LDENT00179830:cds;Parent=LDENT00179830;
scaffold4400_size78008	maker	CDS	58295	58497	.	-	2	ID=LDENT00179830:cds;Parent=LDENT00179830;
scaffold4400_size78008	maker	CDS	46874	46960	.	-	0	ID=LDENT00179830:cds;Parent=LDENT00179830;
scaffold4400_size78008	maker	CDS	43643	43660	.	-	0	ID=LDENT00179830:cds;Parent=LDENT00179830;
scaffold4400_size78008	maker	CDS	40811	40924	.	-	0	ID=LDENT00179830:cds;Parent=LDENT00179830;
scaffold4400_size78008	maker	CDS	34408	34557	.	-	0	ID=LDENT00179830:cds;Parent=LDENT00179830;
scaffold4400_size78008	maker	CDS	23960	24052	.	-	0	ID=LDENT00179830:cds;Parent=LDENT00179830;
scaffold4400_size78008	maker	CDS	20105	20216	.	-	0	ID=LDENT00179830:cds;Parent=LDENT00179830;
scaffold4400_size78008	maker	CDS	16246	16307	.	-	2	ID=LDENT00179830:cds;Parent=LDENT00179830;
scaffold4400_size78008	maker	CDS	15982	16057	.	-	0	ID=LDENT00179830:cds;Parent=LDENT00179830;
scaffold4400_size78008	maker	CDS	15764	15846	.	-	2	ID=LDENT00179830:cds;Parent=LDENT00179830;
scaffold4400_size78008	maker	CDS	15581	15639	.	-	0	ID=LDENT00179830:cds;Parent=LDENT00179830;
scaffold4400_size78008	maker	CDS	14315	14380	.	-	1	ID=LDENT00179830:cds;Parent=LDENT00179830;
scaffold4400_size78008	maker	CDS	14139	14199	.	-	1	ID=LDENT00179830:cds;Parent=LDENT00179830;
scaffold4400_size78008	maker	CDS	13828	13875	.	-	0	ID=LDENT00179830:cds;Parent=LDENT00179830;
scaffold4400_size78008	maker	CDS	12251	12401	.	-	0	ID=LDENT00179830:cds;Parent=LDENT00179830;
scaffold4400_size78008	maker	CDS	7573	7708	.	-	2	ID=LDENT00179830:cds;Parent=LDENT00179830;
scaffold4400_size78008	maker	CDS	7298	7420	.	-	1	ID=LDENT00179830:cds;Parent=LDENT00179830;
scaffold4400_size78008	maker	CDS	6874	7024	.	-	1	ID=LDENT00179830:cds;Parent=LDENT00179830;
scaffold4400_size78008	maker	CDS	5634	5745	.	-	0	ID=LDENT00179830:cds;Parent=LDENT00179830;
scaffold4400_size78008	maker	CDS	4813	4901	.	-	2	ID=LDENT00179830:cds;Parent=LDENT00179830;
scaffold4400_size78008	maker	CDS	4464	4586	.	-	0	ID=LDENT00179830:cds;Parent=LDENT00179830;
scaffold4400_size78008	maker	CDS	3270	3395	.	-	0	ID=LDENT00179830:cds;Parent=LDENT00179830;
scaffold4400_size78008	maker	CDS	1955	2143	.	-	0	ID=LDENT00179830:cds;Parent=LDENT00179830;
scaffold4411_size32793	maker	gene	6592	31279	.	+	.	ID=LDENG00180220;Name=LDENG00180220;Note=Similar to Slc12a4: Solute carrier family 12 member 4 (Mus musculus OX%3D10090);
scaffold4411_size32793	maker	mRNA	6592	31279	.	+	.	ID=LDENT00180220;Parent=LDENG00180220;Name=LDENT00180220;Note=Similar to Slc12a4: Solute carrier family 12 member 4 (Mus musculus OX%3D10090);
scaffold4411_size32793	maker	exon	6592	6766	.	+	.	ID=LDENT00180220:1;Parent=LDENT00180220;
scaffold4411_size32793	maker	exon	18067	18164	.	+	.	ID=LDENT00180220:2;Parent=LDENT00180220;
scaffold4411_size32793	maker	exon	18254	18385	.	+	.	ID=LDENT00180220:3;Parent=LDENT00180220;
scaffold4411_size32793	maker	exon	18716	18862	.	+	.	ID=LDENT00180220:4;Parent=LDENT00180220;
scaffold4411_size32793	maker	exon	19299	19353	.	+	.	ID=LDENT00180220:5;Parent=LDENT00180220;
scaffold4411_size32793	maker	exon	19706	19836	.	+	.	ID=LDENT00180220:6;Parent=LDENT00180220;
scaffold4411_size32793	maker	exon	20927	21168	.	+	.	ID=LDENT00180220:7;Parent=LDENT00180220;
scaffold4411_size32793	maker	exon	21480	21694	.	+	.	ID=LDENT00180220:8;Parent=LDENT00180220;
scaffold4411_size32793	maker	exon	21871	22035	.	+	.	ID=LDENT00180220:9;Parent=LDENT00180220;
scaffold4411_size32793	maker	exon	22331	22429	.	+	.	ID=LDENT00180220:10;Parent=LDENT00180220;
scaffold4411_size32793	maker	exon	22529	22586	.	+	.	ID=LDENT00180220:11;Parent=LDENT00180220;
scaffold4411_size32793	maker	exon	22711	22885	.	+	.	ID=LDENT00180220:12;Parent=LDENT00180220;
scaffold4411_size32793	maker	exon	23205	23323	.	+	.	ID=LDENT00180220:13;Parent=LDENT00180220;
scaffold4411_size32793	maker	exon	23562	23660	.	+	.	ID=LDENT00180220:14;Parent=LDENT00180220;
scaffold4411_size32793	maker	exon	24210	24329	.	+	.	ID=LDENT00180220:15;Parent=LDENT00180220;
scaffold4411_size32793	maker	exon	24560	24664	.	+	.	ID=LDENT00180220:16;Parent=LDENT00180220;
scaffold4411_size32793	maker	exon	26842	27010	.	+	.	ID=LDENT00180220:17;Parent=LDENT00180220;
scaffold4411_size32793	maker	exon	27131	27326	.	+	.	ID=LDENT00180220:18;Parent=LDENT00180220;
scaffold4411_size32793	maker	exon	27459	27628	.	+	.	ID=LDENT00180220:19;Parent=LDENT00180220;
scaffold4411_size32793	maker	exon	27802	27933	.	+	.	ID=LDENT00180220:20;Parent=LDENT00180220;
scaffold4411_size32793	maker	exon	28163	28270	.	+	.	ID=LDENT00180220:21;Parent=LDENT00180220;
scaffold4411_size32793	maker	exon	28948	29135	.	+	.	ID=LDENT00180220:22;Parent=LDENT00180220;
scaffold4411_size32793	maker	exon	29369	29502	.	+	.	ID=LDENT00180220:23;Parent=LDENT00180220;
scaffold4411_size32793	maker	exon	30013	31279	.	+	.	ID=LDENT00180220:24;Parent=LDENT00180220;
scaffold4411_size32793	maker	five_prime_UTR	6592	6630	.	+	.	ID=LDENT00180220:five_prime_utr;Parent=LDENT00180220;
scaffold4411_size32793	maker	CDS	6631	6766	.	+	0	ID=LDENT00180220:cds;Parent=LDENT00180220;
scaffold4411_size32793	maker	CDS	18067	18164	.	+	2	ID=LDENT00180220:cds;Parent=LDENT00180220;
scaffold4411_size32793	maker	CDS	18254	18385	.	+	0	ID=LDENT00180220:cds;Parent=LDENT00180220;
scaffold4411_size32793	maker	CDS	18716	18862	.	+	0	ID=LDENT00180220:cds;Parent=LDENT00180220;
scaffold4411_size32793	maker	CDS	19299	19353	.	+	0	ID=LDENT00180220:cds;Parent=LDENT00180220;
scaffold4411_size32793	maker	CDS	19706	19836	.	+	2	ID=LDENT00180220:cds;Parent=LDENT00180220;
scaffold4411_size32793	maker	CDS	20927	21168	.	+	0	ID=LDENT00180220:cds;Parent=LDENT00180220;
scaffold4411_size32793	maker	CDS	21480	21694	.	+	1	ID=LDENT00180220:cds;Parent=LDENT00180220;
scaffold4411_size32793	maker	CDS	21871	22035	.	+	2	ID=LDENT00180220:cds;Parent=LDENT00180220;
scaffold4411_size32793	maker	CDS	22331	22429	.	+	2	ID=LDENT00180220:cds;Parent=LDENT00180220;
scaffold4411_size32793	maker	CDS	22529	22586	.	+	2	ID=LDENT00180220:cds;Parent=LDENT00180220;
scaffold4411_size32793	maker	CDS	22711	22885	.	+	1	ID=LDENT00180220:cds;Parent=LDENT00180220;
scaffold4411_size32793	maker	CDS	23205	23323	.	+	0	ID=LDENT00180220:cds;Parent=LDENT00180220;
scaffold4411_size32793	maker	CDS	23562	23660	.	+	1	ID=LDENT00180220:cds;Parent=LDENT00180220;
scaffold4411_size32793	maker	CDS	24210	24329	.	+	1	ID=LDENT00180220:cds;Parent=LDENT00180220;
scaffold4411_size32793	maker	CDS	24560	24664	.	+	1	ID=LDENT00180220:cds;Parent=LDENT00180220;
scaffold4411_size32793	maker	CDS	26842	27010	.	+	1	ID=LDENT00180220:cds;Parent=LDENT00180220;
scaffold4411_size32793	maker	CDS	27131	27326	.	+	0	ID=LDENT00180220:cds;Parent=LDENT00180220;
scaffold4411_size32793	maker	CDS	27459	27628	.	+	2	ID=LDENT00180220:cds;Parent=LDENT00180220;
scaffold4411_size32793	maker	CDS	27802	27933	.	+	0	ID=LDENT00180220:cds;Parent=LDENT00180220;
scaffold4411_size32793	maker	CDS	28163	28270	.	+	0	ID=LDENT00180220:cds;Parent=LDENT00180220;
scaffold4411_size32793	maker	CDS	28948	29135	.	+	0	ID=LDENT00180220:cds;Parent=LDENT00180220;
scaffold4411_size32793	maker	CDS	29369	29502	.	+	1	ID=LDENT00180220:cds;Parent=LDENT00180220;
scaffold4411_size32793	maker	CDS	30013	30104	.	+	2	ID=LDENT00180220:cds;Parent=LDENT00180220;
scaffold4411_size32793	maker	three_prime_UTR	30105	31279	.	+	.	ID=LDENT00180220:three_prime_utr;Parent=LDENT00180220;
scaffold4411_size32793	maker	gene	30418	32606	.	-	.	ID=LDENG00180230;Name=LDENG00180230;Note=Similar to Dpep2: Dipeptidase 2 (Mus musculus OX%3D10090);
scaffold4411_size32793	maker	mRNA	30418	32606	.	-	.	ID=LDENT00180230;Parent=LDENG00180230;Name=LDENT00180230;Note=Similar to Dpep2: Dipeptidase 2 (Mus musculus OX%3D10090);
scaffold4411_size32793	maker	exon	30418	31517	.	-	.	ID=LDENT00180230:1;Parent=LDENT00180230;
scaffold4411_size32793	maker	exon	31793	31928	.	-	.	ID=LDENT00180230:2;Parent=LDENT00180230;
scaffold4411_size32793	maker	exon	32384	32459	.	-	.	ID=LDENT00180230:3;Parent=LDENT00180230;
scaffold4411_size32793	maker	exon	32543	32606	.	-	.	ID=LDENT00180230:4;Parent=LDENT00180230;
scaffold4411_size32793	maker	CDS	32543	32606	.	-	0	ID=LDENT00180230:cds;Parent=LDENT00180230;
scaffold4411_size32793	maker	CDS	32384	32459	.	-	2	ID=LDENT00180230:cds;Parent=LDENT00180230;
scaffold4411_size32793	maker	CDS	31793	31928	.	-	1	ID=LDENT00180230:cds;Parent=LDENT00180230;
scaffold4411_size32793	maker	CDS	31332	31517	.	-	0	ID=LDENT00180230:cds;Parent=LDENT00180230;
scaffold4411_size32793	maker	three_prime_UTR	30418	31331	.	-	.	ID=LDENT00180230:three_prime_utr;Parent=LDENT00180230;
scaffold4408_size25324	maker	gene	7675	11929	.	+	.	ID=LDENG00179980;Name=LDENG00179980;Note=Similar to PIEZO2: Piezo-type mechanosensitive ion channel component 2 (Homo sapiens OX%3D9606);
scaffold4408_size25324	maker	mRNA	7675	11929	.	+	.	ID=LDENT00179980;Parent=LDENG00179980;Name=LDENT00179980;Note=Similar to PIEZO2: Piezo-type mechanosensitive ion channel component 2 (Homo sapiens OX%3D9606);
scaffold4408_size25324	maker	exon	7675	7759	.	+	.	ID=LDENT00179980:1;Parent=LDENT00179980;
scaffold4408_size25324	maker	exon	8166	8211	.	+	.	ID=LDENT00179980:2;Parent=LDENT00179980;
scaffold4408_size25324	maker	exon	8306	8766	.	+	.	ID=LDENT00179980:3;Parent=LDENT00179980;
scaffold4408_size25324	maker	exon	9989	10202	.	+	.	ID=LDENT00179980:4;Parent=LDENT00179980;
scaffold4408_size25324	maker	exon	11351	11516	.	+	.	ID=LDENT00179980:5;Parent=LDENT00179980;
scaffold4408_size25324	maker	exon	11804	11929	.	+	.	ID=LDENT00179980:6;Parent=LDENT00179980;
scaffold4408_size25324	maker	CDS	7675	7759	.	+	0	ID=LDENT00179980:cds;Parent=LDENT00179980;
scaffold4408_size25324	maker	CDS	8166	8211	.	+	2	ID=LDENT00179980:cds;Parent=LDENT00179980;
scaffold4408_size25324	maker	CDS	8306	8766	.	+	1	ID=LDENT00179980:cds;Parent=LDENT00179980;
scaffold4408_size25324	maker	CDS	9989	10202	.	+	2	ID=LDENT00179980:cds;Parent=LDENT00179980;
scaffold4408_size25324	maker	CDS	11351	11516	.	+	1	ID=LDENT00179980:cds;Parent=LDENT00179980;
scaffold4408_size25324	maker	CDS	11804	11929	.	+	0	ID=LDENT00179980:cds;Parent=LDENT00179980;
scaffold4408_size25324	maker	gene	13751	25033	.	+	.	ID=LDENG00179990;Name=LDENG00179990;Note=Similar to PIEZO2: Piezo-type mechanosensitive ion channel component 2 (Homo sapiens OX%3D9606);
scaffold4408_size25324	maker	mRNA	13751	25033	.	+	.	ID=LDENT00179990;Parent=LDENG00179990;Name=LDENT00179990;Note=Similar to PIEZO2: Piezo-type mechanosensitive ion channel component 2 (Homo sapiens OX%3D9606);
scaffold4408_size25324	maker	exon	13751	13963	.	+	.	ID=LDENT00179990:1;Parent=LDENT00179990;
scaffold4408_size25324	maker	exon	16060	16326	.	+	.	ID=LDENT00179990:2;Parent=LDENT00179990;
scaffold4408_size25324	maker	exon	16478	16586	.	+	.	ID=LDENT00179990:3;Parent=LDENT00179990;
scaffold4408_size25324	maker	exon	17292	17413	.	+	.	ID=LDENT00179990:4;Parent=LDENT00179990;
scaffold4408_size25324	maker	exon	17590	17649	.	+	.	ID=LDENT00179990:5;Parent=LDENT00179990;
scaffold4408_size25324	maker	exon	19495	19643	.	+	.	ID=LDENT00179990:6;Parent=LDENT00179990;
scaffold4408_size25324	maker	exon	21657	21821	.	+	.	ID=LDENT00179990:7;Parent=LDENT00179990;
scaffold4408_size25324	maker	exon	23989	24098	.	+	.	ID=LDENT00179990:8;Parent=LDENT00179990;
scaffold4408_size25324	maker	exon	24222	24397	.	+	.	ID=LDENT00179990:9;Parent=LDENT00179990;
scaffold4408_size25324	maker	exon	24479	24655	.	+	.	ID=LDENT00179990:10;Parent=LDENT00179990;
scaffold4408_size25324	maker	exon	24842	25033	.	+	.	ID=LDENT00179990:11;Parent=LDENT00179990;
scaffold4408_size25324	maker	CDS	13751	13963	.	+	0	ID=LDENT00179990:cds;Parent=LDENT00179990;
scaffold4408_size25324	maker	CDS	16060	16326	.	+	0	ID=LDENT00179990:cds;Parent=LDENT00179990;
scaffold4408_size25324	maker	CDS	16478	16586	.	+	0	ID=LDENT00179990:cds;Parent=LDENT00179990;
scaffold4408_size25324	maker	CDS	17292	17413	.	+	2	ID=LDENT00179990:cds;Parent=LDENT00179990;
scaffold4408_size25324	maker	CDS	17590	17649	.	+	0	ID=LDENT00179990:cds;Parent=LDENT00179990;
scaffold4408_size25324	maker	CDS	19495	19643	.	+	0	ID=LDENT00179990:cds;Parent=LDENT00179990;
scaffold4408_size25324	maker	CDS	21657	21821	.	+	1	ID=LDENT00179990:cds;Parent=LDENT00179990;
scaffold4408_size25324	maker	CDS	23989	24098	.	+	1	ID=LDENT00179990:cds;Parent=LDENT00179990;
scaffold4408_size25324	maker	CDS	24222	24397	.	+	2	ID=LDENT00179990:cds;Parent=LDENT00179990;
scaffold4408_size25324	maker	CDS	24479	24655	.	+	0	ID=LDENT00179990:cds;Parent=LDENT00179990;
scaffold4408_size25324	maker	CDS	24842	25033	.	+	0	ID=LDENT00179990:cds;Parent=LDENT00179990;
scaffold4418_size25234	maker	gene	906	24069	.	-	.	ID=LDENG00180360;Name=LDENG00180360;Note=Similar to ITPR1: Inositol 1%2C4%2C5-trisphosphate receptor type 1 (Homo sapiens OX%3D9606);
scaffold4418_size25234	maker	mRNA	906	24069	.	-	.	ID=LDENT00180360;Parent=LDENG00180360;Name=LDENT00180360;Note=Similar to ITPR1: Inositol 1%2C4%2C5-trisphosphate receptor type 1 (Homo sapiens OX%3D9606);
scaffold4418_size25234	maker	exon	906	1043	.	-	.	ID=LDENT00180360:1;Parent=LDENT00180360;
scaffold4418_size25234	maker	exon	1108	1203	.	-	.	ID=LDENT00180360:2;Parent=LDENT00180360;
scaffold4418_size25234	maker	exon	2850	2960	.	-	.	ID=LDENT00180360:3;Parent=LDENT00180360;
scaffold4418_size25234	maker	exon	4289	4406	.	-	.	ID=LDENT00180360:4;Parent=LDENT00180360;
scaffold4418_size25234	maker	exon	4495	4553	.	-	.	ID=LDENT00180360:5;Parent=LDENT00180360;
scaffold4418_size25234	maker	exon	4921	5183	.	-	.	ID=LDENT00180360:6;Parent=LDENT00180360;
scaffold4418_size25234	maker	exon	5385	5568	.	-	.	ID=LDENT00180360:7;Parent=LDENT00180360;
scaffold4418_size25234	maker	exon	11875	12059	.	-	.	ID=LDENT00180360:8;Parent=LDENT00180360;
scaffold4418_size25234	maker	exon	13193	13322	.	-	.	ID=LDENT00180360:9;Parent=LDENT00180360;
scaffold4418_size25234	maker	exon	14216	14263	.	-	.	ID=LDENT00180360:10;Parent=LDENT00180360;
scaffold4418_size25234	maker	exon	15736	15771	.	-	.	ID=LDENT00180360:11;Parent=LDENT00180360;
scaffold4418_size25234	maker	exon	20542	20577	.	-	.	ID=LDENT00180360:12;Parent=LDENT00180360;
scaffold4418_size25234	maker	exon	22539	22650	.	-	.	ID=LDENT00180360:13;Parent=LDENT00180360;
scaffold4418_size25234	maker	exon	23915	24069	.	-	.	ID=LDENT00180360:14;Parent=LDENT00180360;
scaffold4418_size25234	maker	CDS	23915	24069	.	-	0	ID=LDENT00180360:cds;Parent=LDENT00180360;
scaffold4418_size25234	maker	CDS	22539	22650	.	-	1	ID=LDENT00180360:cds;Parent=LDENT00180360;
scaffold4418_size25234	maker	CDS	20542	20577	.	-	0	ID=LDENT00180360:cds;Parent=LDENT00180360;
scaffold4418_size25234	maker	CDS	15736	15771	.	-	0	ID=LDENT00180360:cds;Parent=LDENT00180360;
scaffold4418_size25234	maker	CDS	14216	14263	.	-	0	ID=LDENT00180360:cds;Parent=LDENT00180360;
scaffold4418_size25234	maker	CDS	13193	13322	.	-	0	ID=LDENT00180360:cds;Parent=LDENT00180360;
scaffold4418_size25234	maker	CDS	11875	12059	.	-	2	ID=LDENT00180360:cds;Parent=LDENT00180360;
scaffold4418_size25234	maker	CDS	5385	5568	.	-	0	ID=LDENT00180360:cds;Parent=LDENT00180360;
scaffold4418_size25234	maker	CDS	4921	5183	.	-	2	ID=LDENT00180360:cds;Parent=LDENT00180360;
scaffold4418_size25234	maker	CDS	4495	4553	.	-	0	ID=LDENT00180360:cds;Parent=LDENT00180360;
scaffold4418_size25234	maker	CDS	4289	4406	.	-	1	ID=LDENT00180360:cds;Parent=LDENT00180360;
scaffold4418_size25234	maker	CDS	2850	2960	.	-	0	ID=LDENT00180360:cds;Parent=LDENT00180360;
scaffold4418_size25234	maker	CDS	1108	1203	.	-	0	ID=LDENT00180360:cds;Parent=LDENT00180360;
scaffold4418_size25234	maker	CDS	999	1043	.	-	0	ID=LDENT00180360:cds;Parent=LDENT00180360;
scaffold4418_size25234	maker	three_prime_UTR	906	998	.	-	.	ID=LDENT00180360:three_prime_utr;Parent=LDENT00180360;
scaffold4422_size40463	maker	gene	24842	25304	.	+	.	ID=LDENG00180520;Name=LDENG00180520;Note=Similar to pol: Retrovirus-related Pol polyprotein from type-2 retrotransposable element R2DM (Drosophila melanogaster OX%3D7227);
scaffold4422_size40463	maker	mRNA	24842	25304	417	+	.	ID=LDENT00180520;Parent=LDENG00180520;Name=LDENT00180520;Note=Similar to pol: Retrovirus-related Pol polyprotein from type-2 retrotransposable element R2DM (Drosophila melanogaster OX%3D7227);
scaffold4422_size40463	maker	exon	24842	25240	.	+	.	ID=LDENT00180520:1;Parent=LDENT00180520;
scaffold4422_size40463	maker	exon	25287	25304	.	+	.	ID=LDENT00180520:2;Parent=LDENT00180520;
scaffold4422_size40463	maker	CDS	24842	25240	.	+	0	ID=LDENT00180520:cds;Parent=LDENT00180520;
scaffold4422_size40463	maker	CDS	25287	25304	.	+	0	ID=LDENT00180520:cds;Parent=LDENT00180520;
scaffold4422_size40463	maker	gene	25655	25864	.	+	.	ID=LDENG00180530;Name=LDENG00180530;Note=Protein of unknown function;
scaffold4422_size40463	maker	mRNA	25655	25864	210	+	.	ID=LDENT00180530;Parent=LDENG00180530;Name=LDENT00180530;Note=Protein of unknown function;
scaffold4422_size40463	maker	exon	25655	25864	.	+	.	ID=LDENT00180530:1;Parent=LDENT00180530;
scaffold4422_size40463	maker	CDS	25655	25813	.	+	0	ID=LDENT00180530:cds;Parent=LDENT00180530;
scaffold4422_size40463	maker	three_prime_UTR	25814	25864	.	+	.	ID=LDENT00180530:three_prime_utr;Parent=LDENT00180530;
scaffold4415_size44576	maker	gene	15513	32067	.	+	.	ID=LDENG00180280;Name=LDENG00180280;Note=Similar to uqcc1: Ubiquinol-cytochrome-c reductase complex assembly factor 1 (Xenopus laevis OX%3D8355);
scaffold4415_size44576	maker	mRNA	15513	32067	.	+	.	ID=LDENT00180280;Parent=LDENG00180280;Name=LDENT00180280;Note=Similar to uqcc1: Ubiquinol-cytochrome-c reductase complex assembly factor 1 (Xenopus laevis OX%3D8355);
scaffold4415_size44576	maker	exon	15513	15712	.	+	.	ID=LDENT00180280:1;Parent=LDENT00180280;
scaffold4415_size44576	maker	exon	16692	16799	.	+	.	ID=LDENT00180280:2;Parent=LDENT00180280;
scaffold4415_size44576	maker	exon	18541	18648	.	+	.	ID=LDENT00180280:3;Parent=LDENT00180280;
scaffold4415_size44576	maker	exon	21870	21942	.	+	.	ID=LDENT00180280:4;Parent=LDENT00180280;
scaffold4415_size44576	maker	exon	23891	23948	.	+	.	ID=LDENT00180280:5;Parent=LDENT00180280;
scaffold4415_size44576	maker	exon	24135	24243	.	+	.	ID=LDENT00180280:6;Parent=LDENT00180280;
scaffold4415_size44576	maker	exon	27383	27460	.	+	.	ID=LDENT00180280:7;Parent=LDENT00180280;
scaffold4415_size44576	maker	exon	29092	29205	.	+	.	ID=LDENT00180280:8;Parent=LDENT00180280;
scaffold4415_size44576	maker	exon	30686	32067	.	+	.	ID=LDENT00180280:9;Parent=LDENT00180280;
scaffold4415_size44576	maker	five_prime_UTR	15513	15637	.	+	.	ID=LDENT00180280:five_prime_utr;Parent=LDENT00180280;
scaffold4415_size44576	maker	CDS	15638	15712	.	+	0	ID=LDENT00180280:cds;Parent=LDENT00180280;
scaffold4415_size44576	maker	CDS	16692	16799	.	+	0	ID=LDENT00180280:cds;Parent=LDENT00180280;
scaffold4415_size44576	maker	CDS	18541	18648	.	+	0	ID=LDENT00180280:cds;Parent=LDENT00180280;
scaffold4415_size44576	maker	CDS	21870	21942	.	+	0	ID=LDENT00180280:cds;Parent=LDENT00180280;
scaffold4415_size44576	maker	CDS	23891	23948	.	+	2	ID=LDENT00180280:cds;Parent=LDENT00180280;
scaffold4415_size44576	maker	CDS	24135	24243	.	+	1	ID=LDENT00180280:cds;Parent=LDENT00180280;
scaffold4415_size44576	maker	CDS	27383	27460	.	+	0	ID=LDENT00180280:cds;Parent=LDENT00180280;
scaffold4415_size44576	maker	CDS	29092	29205	.	+	0	ID=LDENT00180280:cds;Parent=LDENT00180280;
scaffold4415_size44576	maker	CDS	30686	30820	.	+	0	ID=LDENT00180280:cds;Parent=LDENT00180280;
scaffold4415_size44576	maker	three_prime_UTR	30821	32067	.	+	.	ID=LDENT00180280:three_prime_utr;Parent=LDENT00180280;
scaffold4413_size48465	maker	gene	5936	48122	.	+	.	ID=LDENG00180250;Name=LDENG00180250;Note=Similar to Col4a1: Collagen alpha-1(IV) chain (Mus musculus OX%3D10090);
scaffold4413_size48465	maker	mRNA	5936	48122	.	+	.	ID=LDENT00180250;Parent=LDENG00180250;Name=LDENT00180250;Note=Similar to Col4a1: Collagen alpha-1(IV) chain (Mus musculus OX%3D10090);
scaffold4413_size48465	maker	exon	5936	6098	.	+	.	ID=LDENT00180250:1;Parent=LDENT00180250;
scaffold4413_size48465	maker	exon	29394	29450	.	+	.	ID=LDENT00180250:2;Parent=LDENT00180250;
scaffold4413_size48465	maker	exon	30137	30226	.	+	.	ID=LDENT00180250:3;Parent=LDENT00180250;
scaffold4413_size48465	maker	exon	30520	30564	.	+	.	ID=LDENT00180250:4;Parent=LDENT00180250;
scaffold4413_size48465	maker	exon	31026	31070	.	+	.	ID=LDENT00180250:5;Parent=LDENT00180250;
scaffold4413_size48465	maker	exon	31262	31324	.	+	.	ID=LDENT00180250:6;Parent=LDENT00180250;
scaffold4413_size48465	maker	exon	31468	31521	.	+	.	ID=LDENT00180250:7;Parent=LDENT00180250;
scaffold4413_size48465	maker	exon	31632	31658	.	+	.	ID=LDENT00180250:8;Parent=LDENT00180250;
scaffold4413_size48465	maker	exon	32055	32135	.	+	.	ID=LDENT00180250:9;Parent=LDENT00180250;
scaffold4413_size48465	maker	exon	32233	32295	.	+	.	ID=LDENT00180250:10;Parent=LDENT00180250;
scaffold4413_size48465	maker	exon	32451	32486	.	+	.	ID=LDENT00180250:11;Parent=LDENT00180250;
scaffold4413_size48465	maker	exon	32571	32612	.	+	.	ID=LDENT00180250:12;Parent=LDENT00180250;
scaffold4413_size48465	maker	exon	32702	32794	.	+	.	ID=LDENT00180250:13;Parent=LDENT00180250;
scaffold4413_size48465	maker	exon	33153	33206	.	+	.	ID=LDENT00180250:14;Parent=LDENT00180250;
scaffold4413_size48465	maker	exon	33491	33547	.	+	.	ID=LDENT00180250:15;Parent=LDENT00180250;
scaffold4413_size48465	maker	exon	33633	33677	.	+	.	ID=LDENT00180250:16;Parent=LDENT00180250;
scaffold4413_size48465	maker	exon	33773	33826	.	+	.	ID=LDENT00180250:17;Parent=LDENT00180250;
scaffold4413_size48465	maker	exon	33942	33983	.	+	.	ID=LDENT00180250:18;Parent=LDENT00180250;
scaffold4413_size48465	maker	exon	34398	34491	.	+	.	ID=LDENT00180250:19;Parent=LDENT00180250;
scaffold4413_size48465	maker	exon	34711	34746	.	+	.	ID=LDENT00180250:20;Parent=LDENT00180250;
scaffold4413_size48465	maker	exon	34842	35093	.	+	.	ID=LDENT00180250:21;Parent=LDENT00180250;
scaffold4413_size48465	maker	exon	35272	35361	.	+	.	ID=LDENT00180250:22;Parent=LDENT00180250;
scaffold4413_size48465	maker	exon	35484	35554	.	+	.	ID=LDENT00180250:23;Parent=LDENT00180250;
scaffold4413_size48465	maker	exon	35687	35878	.	+	.	ID=LDENT00180250:24;Parent=LDENT00180250;
scaffold4413_size48465	maker	exon	35979	36147	.	+	.	ID=LDENT00180250:25;Parent=LDENT00180250;
scaffold4413_size48465	maker	exon	36316	36408	.	+	.	ID=LDENT00180250:26;Parent=LDENT00180250;
scaffold4413_size48465	maker	exon	36542	36646	.	+	.	ID=LDENT00180250:27;Parent=LDENT00180250;
scaffold4413_size48465	maker	exon	36913	37076	.	+	.	ID=LDENT00180250:28;Parent=LDENT00180250;
scaffold4413_size48465	maker	exon	37161	37311	.	+	.	ID=LDENT00180250:29;Parent=LDENT00180250;
scaffold4413_size48465	maker	exon	37402	37515	.	+	.	ID=LDENT00180250:30;Parent=LDENT00180250;
scaffold4413_size48465	maker	exon	38949	39116	.	+	.	ID=LDENT00180250:31;Parent=LDENT00180250;
scaffold4413_size48465	maker	exon	39857	39946	.	+	.	ID=LDENT00180250:32;Parent=LDENT00180250;
scaffold4413_size48465	maker	exon	40065	40211	.	+	.	ID=LDENT00180250:33;Parent=LDENT00180250;
scaffold4413_size48465	maker	exon	40389	40487	.	+	.	ID=LDENT00180250:34;Parent=LDENT00180250;
scaffold4413_size48465	maker	exon	40572	40661	.	+	.	ID=LDENT00180250:35;Parent=LDENT00180250;
scaffold4413_size48465	maker	exon	40771	40910	.	+	.	ID=LDENT00180250:36;Parent=LDENT00180250;
scaffold4413_size48465	maker	exon	41015	41141	.	+	.	ID=LDENT00180250:37;Parent=LDENT00180250;
scaffold4413_size48465	maker	exon	41306	41485	.	+	.	ID=LDENT00180250:38;Parent=LDENT00180250;
scaffold4413_size48465	maker	exon	41570	41620	.	+	.	ID=LDENT00180250:39;Parent=LDENT00180250;
scaffold4413_size48465	maker	exon	41776	41961	.	+	.	ID=LDENT00180250:40;Parent=LDENT00180250;
scaffold4413_size48465	maker	exon	45643	45776	.	+	.	ID=LDENT00180250:41;Parent=LDENT00180250;
scaffold4413_size48465	maker	exon	45893	45965	.	+	.	ID=LDENT00180250:42;Parent=LDENT00180250;
scaffold4413_size48465	maker	exon	46065	46136	.	+	.	ID=LDENT00180250:43;Parent=LDENT00180250;
scaffold4413_size48465	maker	exon	46221	46349	.	+	.	ID=LDENT00180250:44;Parent=LDENT00180250;
scaffold4413_size48465	maker	exon	46507	46605	.	+	.	ID=LDENT00180250:45;Parent=LDENT00180250;
scaffold4413_size48465	maker	exon	46705	46917	.	+	.	ID=LDENT00180250:46;Parent=LDENT00180250;
scaffold4413_size48465	maker	exon	47675	47852	.	+	.	ID=LDENT00180250:47;Parent=LDENT00180250;
scaffold4413_size48465	maker	exon	47942	48122	.	+	.	ID=LDENT00180250:48;Parent=LDENT00180250;
scaffold4413_size48465	maker	five_prime_UTR	5936	6008	.	+	.	ID=LDENT00180250:five_prime_utr;Parent=LDENT00180250;
scaffold4413_size48465	maker	CDS	6009	6098	.	+	0	ID=LDENT00180250:cds;Parent=LDENT00180250;
scaffold4413_size48465	maker	CDS	29394	29450	.	+	0	ID=LDENT00180250:cds;Parent=LDENT00180250;
scaffold4413_size48465	maker	CDS	30137	30226	.	+	0	ID=LDENT00180250:cds;Parent=LDENT00180250;
scaffold4413_size48465	maker	CDS	30520	30564	.	+	0	ID=LDENT00180250:cds;Parent=LDENT00180250;
scaffold4413_size48465	maker	CDS	31026	31070	.	+	0	ID=LDENT00180250:cds;Parent=LDENT00180250;
scaffold4413_size48465	maker	CDS	31262	31324	.	+	0	ID=LDENT00180250:cds;Parent=LDENT00180250;
scaffold4413_size48465	maker	CDS	31468	31521	.	+	0	ID=LDENT00180250:cds;Parent=LDENT00180250;
scaffold4413_size48465	maker	CDS	31632	31658	.	+	0	ID=LDENT00180250:cds;Parent=LDENT00180250;
scaffold4413_size48465	maker	CDS	32055	32135	.	+	0	ID=LDENT00180250:cds;Parent=LDENT00180250;
scaffold4413_size48465	maker	CDS	32233	32295	.	+	0	ID=LDENT00180250:cds;Parent=LDENT00180250;
scaffold4413_size48465	maker	CDS	32451	32486	.	+	0	ID=LDENT00180250:cds;Parent=LDENT00180250;
scaffold4413_size48465	maker	CDS	32571	32612	.	+	0	ID=LDENT00180250:cds;Parent=LDENT00180250;
scaffold4413_size48465	maker	CDS	32702	32794	.	+	0	ID=LDENT00180250:cds;Parent=LDENT00180250;
scaffold4413_size48465	maker	CDS	33153	33206	.	+	0	ID=LDENT00180250:cds;Parent=LDENT00180250;
scaffold4413_size48465	maker	CDS	33491	33547	.	+	0	ID=LDENT00180250:cds;Parent=LDENT00180250;
scaffold4413_size48465	maker	CDS	33633	33677	.	+	0	ID=LDENT00180250:cds;Parent=LDENT00180250;
scaffold4413_size48465	maker	CDS	33773	33826	.	+	0	ID=LDENT00180250:cds;Parent=LDENT00180250;
scaffold4413_size48465	maker	CDS	33942	33983	.	+	0	ID=LDENT00180250:cds;Parent=LDENT00180250;
scaffold4413_size48465	maker	CDS	34398	34491	.	+	0	ID=LDENT00180250:cds;Parent=LDENT00180250;
scaffold4413_size48465	maker	CDS	34711	34746	.	+	2	ID=LDENT00180250:cds;Parent=LDENT00180250;
scaffold4413_size48465	maker	CDS	34842	35093	.	+	2	ID=LDENT00180250:cds;Parent=LDENT00180250;
scaffold4413_size48465	maker	CDS	35272	35361	.	+	2	ID=LDENT00180250:cds;Parent=LDENT00180250;
scaffold4413_size48465	maker	CDS	35484	35554	.	+	2	ID=LDENT00180250:cds;Parent=LDENT00180250;
scaffold4413_size48465	maker	CDS	35687	35878	.	+	0	ID=LDENT00180250:cds;Parent=LDENT00180250;
scaffold4413_size48465	maker	CDS	35979	36147	.	+	0	ID=LDENT00180250:cds;Parent=LDENT00180250;
scaffold4413_size48465	maker	CDS	36316	36408	.	+	2	ID=LDENT00180250:cds;Parent=LDENT00180250;
scaffold4413_size48465	maker	CDS	36542	36646	.	+	2	ID=LDENT00180250:cds;Parent=LDENT00180250;
scaffold4413_size48465	maker	CDS	36913	37076	.	+	2	ID=LDENT00180250:cds;Parent=LDENT00180250;
scaffold4413_size48465	maker	CDS	37161	37311	.	+	0	ID=LDENT00180250:cds;Parent=LDENT00180250;
scaffold4413_size48465	maker	CDS	37402	37515	.	+	2	ID=LDENT00180250:cds;Parent=LDENT00180250;
scaffold4413_size48465	maker	CDS	38949	39116	.	+	2	ID=LDENT00180250:cds;Parent=LDENT00180250;
scaffold4413_size48465	maker	CDS	39857	39946	.	+	2	ID=LDENT00180250:cds;Parent=LDENT00180250;
scaffold4413_size48465	maker	CDS	40065	40211	.	+	2	ID=LDENT00180250:cds;Parent=LDENT00180250;
scaffold4413_size48465	maker	CDS	40389	40487	.	+	2	ID=LDENT00180250:cds;Parent=LDENT00180250;
scaffold4413_size48465	maker	CDS	40572	40661	.	+	2	ID=LDENT00180250:cds;Parent=LDENT00180250;
scaffold4413_size48465	maker	CDS	40771	40910	.	+	2	ID=LDENT00180250:cds;Parent=LDENT00180250;
scaffold4413_size48465	maker	CDS	41015	41141	.	+	0	ID=LDENT00180250:cds;Parent=LDENT00180250;
scaffold4413_size48465	maker	CDS	41306	41485	.	+	2	ID=LDENT00180250:cds;Parent=LDENT00180250;
scaffold4413_size48465	maker	CDS	41570	41620	.	+	2	ID=LDENT00180250:cds;Parent=LDENT00180250;
scaffold4413_size48465	maker	CDS	41776	41961	.	+	2	ID=LDENT00180250:cds;Parent=LDENT00180250;
scaffold4413_size48465	maker	CDS	45643	45776	.	+	2	ID=LDENT00180250:cds;Parent=LDENT00180250;
scaffold4413_size48465	maker	CDS	45893	45965	.	+	0	ID=LDENT00180250:cds;Parent=LDENT00180250;
scaffold4413_size48465	maker	CDS	46065	46136	.	+	2	ID=LDENT00180250:cds;Parent=LDENT00180250;
scaffold4413_size48465	maker	CDS	46221	46349	.	+	2	ID=LDENT00180250:cds;Parent=LDENT00180250;
scaffold4413_size48465	maker	CDS	46507	46605	.	+	2	ID=LDENT00180250:cds;Parent=LDENT00180250;
scaffold4413_size48465	maker	CDS	46705	46917	.	+	2	ID=LDENT00180250:cds;Parent=LDENT00180250;
scaffold4413_size48465	maker	CDS	47675	47852	.	+	2	ID=LDENT00180250:cds;Parent=LDENT00180250;
scaffold4413_size48465	maker	CDS	47942	48122	.	+	1	ID=LDENT00180250:cds;Parent=LDENT00180250;
scaffold4419_size25233	maker	gene	22770	23219	.	+	.	ID=LDENG00180370;Name=LDENG00180370;Note=Similar to pol: Gag-Pol polyprotein (Woolly monkey sarcoma virus OX%3D11970);
scaffold4419_size25233	maker	mRNA	22770	23219	.	+	.	ID=LDENT00180370;Parent=LDENG00180370;Name=LDENT00180370;Note=Similar to pol: Gag-Pol polyprotein (Woolly monkey sarcoma virus OX%3D11970);
scaffold4419_size25233	maker	exon	22770	23219	.	+	.	ID=LDENT00180370:1;Parent=LDENT00180370;
scaffold4419_size25233	maker	CDS	22770	23219	.	+	0	ID=LDENT00180370:cds;Parent=LDENT00180370;
scaffold4417_size25243	maker	gene	4294	8558	.	+	.	ID=LDENG00180320;Name=LDENG00180320;Note=Similar to RNLS: Renalase (Homo sapiens OX%3D9606);
scaffold4417_size25243	maker	mRNA	4294	8558	.	+	.	ID=LDENT00180320;Parent=LDENG00180320;Name=LDENT00180320;Note=Similar to RNLS: Renalase (Homo sapiens OX%3D9606);
scaffold4417_size25243	maker	exon	4294	4411	.	+	.	ID=LDENT00180320:1;Parent=LDENT00180320;
scaffold4417_size25243	maker	exon	4583	4751	.	+	.	ID=LDENT00180320:2;Parent=LDENT00180320;
scaffold4417_size25243	maker	exon	4850	4992	.	+	.	ID=LDENT00180320:3;Parent=LDENT00180320;
scaffold4417_size25243	maker	exon	5212	5370	.	+	.	ID=LDENT00180320:4;Parent=LDENT00180320;
scaffold4417_size25243	maker	exon	7441	7614	.	+	.	ID=LDENT00180320:5;Parent=LDENT00180320;
scaffold4417_size25243	maker	exon	7838	8013	.	+	.	ID=LDENT00180320:6;Parent=LDENT00180320;
scaffold4417_size25243	maker	exon	8207	8558	.	+	.	ID=LDENT00180320:7;Parent=LDENT00180320;
scaffold4417_size25243	maker	CDS	4294	4411	.	+	0	ID=LDENT00180320:cds;Parent=LDENT00180320;
scaffold4417_size25243	maker	CDS	4583	4751	.	+	2	ID=LDENT00180320:cds;Parent=LDENT00180320;
scaffold4417_size25243	maker	CDS	4850	4992	.	+	1	ID=LDENT00180320:cds;Parent=LDENT00180320;
scaffold4417_size25243	maker	CDS	5212	5370	.	+	2	ID=LDENT00180320:cds;Parent=LDENT00180320;
scaffold4417_size25243	maker	CDS	7441	7614	.	+	2	ID=LDENT00180320:cds;Parent=LDENT00180320;
scaffold4417_size25243	maker	CDS	7838	8013	.	+	2	ID=LDENT00180320:cds;Parent=LDENT00180320;
scaffold4417_size25243	maker	CDS	8207	8359	.	+	0	ID=LDENT00180320:cds;Parent=LDENT00180320;
scaffold4417_size25243	maker	three_prime_UTR	8360	8558	.	+	.	ID=LDENT00180320:three_prime_utr;Parent=LDENT00180320;
scaffold4417_size25243	maker	gene	22098	23829	.	+	.	ID=LDENG00180340;Name=LDENG00180340;Note=Protein of unknown function;
scaffold4417_size25243	maker	mRNA	22098	23829	.	+	.	ID=LDENT00180340;Parent=LDENG00180340;Name=LDENT00180340;Note=Protein of unknown function;
scaffold4417_size25243	maker	exon	22098	22261	.	+	.	ID=LDENT00180340:1;Parent=LDENT00180340;
scaffold4417_size25243	maker	exon	23730	23829	.	+	.	ID=LDENT00180340:2;Parent=LDENT00180340;
scaffold4417_size25243	maker	CDS	22098	22261	.	+	0	ID=LDENT00180340:cds;Parent=LDENT00180340;
scaffold4417_size25243	maker	CDS	23730	23829	.	+	1	ID=LDENT00180340:cds;Parent=LDENT00180340;
scaffold4417_size25243	maker	gene	25147	25320	.	+	.	ID=LDENG00180350;Name=LDENG00180350;Note=Similar to atad1b: ATPase family AAA domain-containing protein 1-B (Danio rerio OX%3D7955);
scaffold4417_size25243	maker	mRNA	25147	25320	.	+	.	ID=LDENT00180350;Parent=LDENG00180350;Name=LDENT00180350;Note=Similar to atad1b: ATPase family AAA domain-containing protein 1-B (Danio rerio OX%3D7955);
scaffold4417_size25243	maker	exon	25147	25320	.	+	.	ID=LDENT00180350:1;Parent=LDENT00180350;
scaffold4417_size25243	maker	CDS	25147	25320	.	+	0	ID=LDENT00180350:cds;Parent=LDENT00180350;
scaffold4417_size25243	maker	gene	372	4550	.	-	.	ID=LDENG00180310;Name=LDENG00180310;Note=Similar to Lipm: Lipase member M (Mus musculus OX%3D10090);
scaffold4417_size25243	maker	mRNA	372	4550	.	-	.	ID=LDENT00180310;Parent=LDENG00180310;Name=LDENT00180310;Note=Similar to Lipm: Lipase member M (Mus musculus OX%3D10090);
scaffold4417_size25243	maker	exon	372	568	.	-	.	ID=LDENT00180310:1;Parent=LDENT00180310;
scaffold4417_size25243	maker	exon	1885	1999	.	-	.	ID=LDENT00180310:2;Parent=LDENT00180310;
scaffold4417_size25243	maker	exon	2796	2940	.	-	.	ID=LDENT00180310:3;Parent=LDENT00180310;
scaffold4417_size25243	maker	exon	3554	3723	.	-	.	ID=LDENT00180310:4;Parent=LDENT00180310;
scaffold4417_size25243	maker	exon	4285	4550	.	-	.	ID=LDENT00180310:5;Parent=LDENT00180310;
scaffold4417_size25243	maker	five_prime_UTR	4285	4550	.	-	.	ID=LDENT00180310:five_prime_utr;Parent=LDENT00180310;
scaffold4417_size25243	maker	five_prime_UTR	3595	3723	.	-	.	ID=LDENT00180310:five_prime_utr;Parent=LDENT00180310;
scaffold4417_size25243	maker	CDS	3554	3594	.	-	0	ID=LDENT00180310:cds;Parent=LDENT00180310;
scaffold4417_size25243	maker	CDS	2796	2940	.	-	1	ID=LDENT00180310:cds;Parent=LDENT00180310;
scaffold4417_size25243	maker	CDS	1885	1999	.	-	0	ID=LDENT00180310:cds;Parent=LDENT00180310;
scaffold4417_size25243	maker	CDS	372	568	.	-	2	ID=LDENT00180310:cds;Parent=LDENT00180310;
scaffold4417_size25243	maker	gene	9518	22242	.	-	.	ID=LDENG00180330;Name=LDENG00180330;Note=Similar to Pten: Phosphatidylinositol 3%2C4%2C5-trisphosphate 3-phosphatase and dual-specificity protein phosphatase PTEN (Mus musculus OX%3D10090);
scaffold4417_size25243	maker	mRNA	9518	22242	.	-	.	ID=LDENT00180330;Parent=LDENG00180330;Name=LDENT00180330;Note=Similar to Pten: Phosphatidylinositol 3%2C4%2C5-trisphosphate 3-phosphatase and dual-specificity protein phosphatase PTEN (Mus musculus OX%3D10090);
scaffold4417_size25243	maker	exon	9518	14322	.	-	.	ID=LDENT00180330:1;Parent=LDENT00180330;
scaffold4417_size25243	maker	exon	14813	15058	.	-	.	ID=LDENT00180330:2;Parent=LDENT00180330;
scaffold4417_size25243	maker	exon	15556	15719	.	-	.	ID=LDENT00180330:3;Parent=LDENT00180330;
scaffold4417_size25243	maker	exon	16028	16169	.	-	.	ID=LDENT00180330:4;Parent=LDENT00180330;
scaffold4417_size25243	maker	exon	16605	16711	.	-	.	ID=LDENT00180330:5;Parent=LDENT00180330;
scaffold4417_size25243	maker	exon	16774	16905	.	-	.	ID=LDENT00180330:6;Parent=LDENT00180330;
scaffold4417_size25243	maker	exon	17379	17422	.	-	.	ID=LDENT00180330:7;Parent=LDENT00180330;
scaffold4417_size25243	maker	exon	17904	17948	.	-	.	ID=LDENT00180330:8;Parent=LDENT00180330;
scaffold4417_size25243	maker	exon	18297	18381	.	-	.	ID=LDENT00180330:9;Parent=LDENT00180330;
scaffold4417_size25243	maker	exon	21536	22242	.	-	.	ID=LDENT00180330:10;Parent=LDENT00180330;
scaffold4417_size25243	maker	five_prime_UTR	21618	22242	.	-	.	ID=LDENT00180330:five_prime_utr;Parent=LDENT00180330;
scaffold4417_size25243	maker	CDS	21536	21617	.	-	0	ID=LDENT00180330:cds;Parent=LDENT00180330;
scaffold4417_size25243	maker	CDS	18297	18381	.	-	2	ID=LDENT00180330:cds;Parent=LDENT00180330;
scaffold4417_size25243	maker	CDS	17904	17948	.	-	1	ID=LDENT00180330:cds;Parent=LDENT00180330;
scaffold4417_size25243	maker	CDS	17379	17422	.	-	1	ID=LDENT00180330:cds;Parent=LDENT00180330;
scaffold4417_size25243	maker	CDS	16774	16905	.	-	2	ID=LDENT00180330:cds;Parent=LDENT00180330;
scaffold4417_size25243	maker	CDS	16605	16711	.	-	2	ID=LDENT00180330:cds;Parent=LDENT00180330;
scaffold4417_size25243	maker	CDS	16028	16169	.	-	0	ID=LDENT00180330:cds;Parent=LDENT00180330;
scaffold4417_size25243	maker	CDS	15556	15719	.	-	2	ID=LDENT00180330:cds;Parent=LDENT00180330;
scaffold4417_size25243	maker	CDS	14813	15058	.	-	0	ID=LDENT00180330:cds;Parent=LDENT00180330;
scaffold4417_size25243	maker	CDS	14134	14322	.	-	0	ID=LDENT00180330:cds;Parent=LDENT00180330;
scaffold4417_size25243	maker	three_prime_UTR	9518	14133	.	-	.	ID=LDENT00180330:three_prime_utr;Parent=LDENT00180330;
scaffold4416_size30299	maker	gene	637	1290	.	+	.	ID=LDENG00180290;Name=LDENG00180290;Note=Similar to Pol: LINE-1 retrotransposable element ORF2 protein (Mus musculus OX%3D10090);
scaffold4416_size30299	maker	mRNA	637	1290	43.60138	+	.	ID=LDENT00180290;Parent=LDENG00180290;Name=LDENT00180290;Note=Similar to Pol: LINE-1 retrotransposable element ORF2 protein (Mus musculus OX%3D10090);
scaffold4416_size30299	maker	exon	637	1290	.	+	.	ID=LDENT00180290:1;Parent=LDENT00180290;
scaffold4416_size30299	maker	CDS	637	1290	.	+	0	ID=LDENT00180290:cds;Parent=LDENT00180290;
scaffold4416_size30299	maker	gene	15520	15863	.	-	.	ID=LDENG00180300;Name=LDENG00180300;Note=Protein of unknown function;
scaffold4416_size30299	maker	mRNA	15520	15863	23.71848	-	.	ID=LDENT00180300;Parent=LDENG00180300;Name=LDENT00180300;Note=Protein of unknown function;
scaffold4416_size30299	maker	exon	15520	15711	.	-	.	ID=LDENT00180300:1;Parent=LDENT00180300;
scaffold4416_size30299	maker	exon	15771	15863	.	-	.	ID=LDENT00180300:2;Parent=LDENT00180300;
scaffold4416_size30299	maker	CDS	15771	15863	.	-	0	ID=LDENT00180300:cds;Parent=LDENT00180300;
scaffold4416_size30299	maker	CDS	15520	15711	.	-	0	ID=LDENT00180300:cds;Parent=LDENT00180300;
scaffold4409_size62484	maker	gene	5792	7996	.	+	.	ID=LDENG00180010;Name=LDENG00180010;Note=Protein of unknown function;
scaffold4409_size62484	maker	mRNA	5792	7996	.	+	.	ID=LDENT00180010;Parent=LDENG00180010;Name=LDENT00180010;Note=Protein of unknown function;
scaffold4409_size62484	maker	exon	5792	5859	.	+	.	ID=LDENT00180010:1;Parent=LDENT00180010;
scaffold4409_size62484	maker	exon	5923	6881	.	+	.	ID=LDENT00180010:2;Parent=LDENT00180010;
scaffold4409_size62484	maker	exon	7699	7996	.	+	.	ID=LDENT00180010:3;Parent=LDENT00180010;
scaffold4409_size62484	maker	five_prime_UTR	5792	5859	.	+	.	ID=LDENT00180010:five_prime_utr;Parent=LDENT00180010;
scaffold4409_size62484	maker	five_prime_UTR	5923	6813	.	+	.	ID=LDENT00180010:five_prime_utr;Parent=LDENT00180010;
scaffold4409_size62484	maker	CDS	6814	6881	.	+	0	ID=LDENT00180010:cds;Parent=LDENT00180010;
scaffold4409_size62484	maker	CDS	7699	7996	.	+	1	ID=LDENT00180010:cds;Parent=LDENT00180010;
scaffold4409_size62484	maker	gene	5462	5836	.	-	.	ID=LDENG00180000;Name=LDENG00180000;Note=Similar to CACNA1A: Voltage-dependent P/Q-type calcium channel subunit alpha-1A (Homo sapiens OX%3D9606);
scaffold4409_size62484	maker	mRNA	5462	5836	.	-	.	ID=LDENT00180000;Parent=LDENG00180000;Name=LDENT00180000;Note=Similar to CACNA1A: Voltage-dependent P/Q-type calcium channel subunit alpha-1A (Homo sapiens OX%3D9606);
scaffold4409_size62484	maker	exon	5462	5836	.	-	.	ID=LDENT00180000:1;Parent=LDENT00180000;
scaffold4409_size62484	maker	CDS	5462	5836	.	-	0	ID=LDENT00180000:cds;Parent=LDENT00180000;
scaffold4421_size34879	maker	gene	733	34742	.	-	.	ID=LDENG00180510;Name=LDENG00180510;Note=Similar to SEPT7: Septin-7 (Pongo abelii OX%3D9601);
scaffold4421_size34879	maker	mRNA	733	34742	.	-	.	ID=LDENT00180510;Parent=LDENG00180510;Name=LDENT00180510;Note=Similar to SEPT7: Septin-7 (Pongo abelii OX%3D9601);
scaffold4421_size34879	maker	exon	733	782	.	-	.	ID=LDENT00180510:1;Parent=LDENT00180510;
scaffold4421_size34879	maker	exon	3757	3853	.	-	.	ID=LDENT00180510:2;Parent=LDENT00180510;
scaffold4421_size34879	maker	exon	4257	4349	.	-	.	ID=LDENT00180510:3;Parent=LDENT00180510;
scaffold4421_size34879	maker	exon	5283	5400	.	-	.	ID=LDENT00180510:4;Parent=LDENT00180510;
scaffold4421_size34879	maker	exon	7775	7909	.	-	.	ID=LDENT00180510:5;Parent=LDENT00180510;
scaffold4421_size34879	maker	exon	8002	8102	.	-	.	ID=LDENT00180510:6;Parent=LDENT00180510;
scaffold4421_size34879	maker	exon	18064	18170	.	-	.	ID=LDENT00180510:7;Parent=LDENT00180510;
scaffold4421_size34879	maker	exon	23445	23547	.	-	.	ID=LDENT00180510:8;Parent=LDENT00180510;
scaffold4421_size34879	maker	exon	34644	34742	.	-	.	ID=LDENT00180510:9;Parent=LDENT00180510;
scaffold4421_size34879	maker	five_prime_UTR	34644	34742	.	-	.	ID=LDENT00180510:five_prime_utr;Parent=LDENT00180510;
scaffold4421_size34879	maker	five_prime_UTR	23455	23547	.	-	.	ID=LDENT00180510:five_prime_utr;Parent=LDENT00180510;
scaffold4421_size34879	maker	CDS	23445	23454	.	-	0	ID=LDENT00180510:cds;Parent=LDENT00180510;
scaffold4421_size34879	maker	CDS	18064	18170	.	-	2	ID=LDENT00180510:cds;Parent=LDENT00180510;
scaffold4421_size34879	maker	CDS	8002	8102	.	-	0	ID=LDENT00180510:cds;Parent=LDENT00180510;
scaffold4421_size34879	maker	CDS	7775	7909	.	-	1	ID=LDENT00180510:cds;Parent=LDENT00180510;
scaffold4421_size34879	maker	CDS	5283	5400	.	-	1	ID=LDENT00180510:cds;Parent=LDENT00180510;
scaffold4421_size34879	maker	CDS	4257	4349	.	-	0	ID=LDENT00180510:cds;Parent=LDENT00180510;
scaffold4421_size34879	maker	CDS	3757	3853	.	-	0	ID=LDENT00180510:cds;Parent=LDENT00180510;
scaffold4421_size34879	maker	CDS	733	782	.	-	2	ID=LDENT00180510:cds;Parent=LDENT00180510;
scaffold4425_size41280	maker	gene	803	3703	.	+	.	ID=LDENG00180570;Name=LDENG00180570;Note=Similar to WDFY1: WD repeat and FYVE domain-containing protein 1 (Homo sapiens OX%3D9606);
scaffold4425_size41280	maker	mRNA	803	3703	.	+	.	ID=LDENT00180570;Parent=LDENG00180570;Name=LDENT00180570;Note=Similar to WDFY1: WD repeat and FYVE domain-containing protein 1 (Homo sapiens OX%3D9606);
scaffold4425_size41280	maker	exon	803	988	.	+	.	ID=LDENT00180570:1;Parent=LDENT00180570;
scaffold4425_size41280	maker	exon	1098	1206	.	+	.	ID=LDENT00180570:2;Parent=LDENT00180570;
scaffold4425_size41280	maker	exon	1697	3703	.	+	.	ID=LDENT00180570:3;Parent=LDENT00180570;
scaffold4425_size41280	maker	five_prime_UTR	803	836	.	+	.	ID=LDENT00180570:five_prime_utr;Parent=LDENT00180570;
scaffold4425_size41280	maker	CDS	837	988	.	+	0	ID=LDENT00180570:cds;Parent=LDENT00180570;
scaffold4425_size41280	maker	CDS	1098	1206	.	+	1	ID=LDENT00180570:cds;Parent=LDENT00180570;
scaffold4425_size41280	maker	CDS	1697	1756	.	+	0	ID=LDENT00180570:cds;Parent=LDENT00180570;
scaffold4425_size41280	maker	three_prime_UTR	1757	3703	.	+	.	ID=LDENT00180570:three_prime_utr;Parent=LDENT00180570;
scaffold4425_size41280	maker	gene	18956	27493	.	+	.	ID=LDENG00180590;Name=LDENG00180590;Note=Similar to Ap1s3: AP-1 complex subunit sigma-3 (Mus musculus OX%3D10090);
scaffold4425_size41280	maker	mRNA	18956	27493	.	+	.	ID=LDENT00180590;Parent=LDENG00180590;Name=LDENT00180590;Note=Similar to Ap1s3: AP-1 complex subunit sigma-3 (Mus musculus OX%3D10090);
scaffold4425_size41280	maker	exon	18956	19054	.	+	.	ID=LDENT00180590:1;Parent=LDENT00180590;
scaffold4425_size41280	maker	exon	20904	21082	.	+	.	ID=LDENT00180590:2;Parent=LDENT00180590;
scaffold4425_size41280	maker	exon	23692	23800	.	+	.	ID=LDENT00180590:3;Parent=LDENT00180590;
scaffold4425_size41280	maker	exon	27234	27371	.	+	.	ID=LDENT00180590:4;Parent=LDENT00180590;
scaffold4425_size41280	maker	exon	27458	27493	.	+	.	ID=LDENT00180590:5;Parent=LDENT00180590;
scaffold4425_size41280	maker	five_prime_UTR	18956	19051	.	+	.	ID=LDENT00180590:five_prime_utr;Parent=LDENT00180590;
scaffold4425_size41280	maker	CDS	19052	19054	.	+	0	ID=LDENT00180590:cds;Parent=LDENT00180590;
scaffold4425_size41280	maker	CDS	20904	21082	.	+	0	ID=LDENT00180590:cds;Parent=LDENT00180590;
scaffold4425_size41280	maker	CDS	23692	23800	.	+	1	ID=LDENT00180590:cds;Parent=LDENT00180590;
scaffold4425_size41280	maker	CDS	27234	27371	.	+	0	ID=LDENT00180590:cds;Parent=LDENT00180590;
scaffold4425_size41280	maker	CDS	27458	27493	.	+	0	ID=LDENT00180590:cds;Parent=LDENT00180590;
scaffold4425_size41280	maker	gene	7231	17845	.	-	.	ID=LDENG00180580;Name=LDENG00180580;Note=Similar to DHRS12: Dehydrogenase/reductase SDR family member 12 (Bos taurus OX%3D9913);
scaffold4425_size41280	maker	mRNA	7231	17845	.	-	.	ID=LDENT00180580;Parent=LDENG00180580;Name=LDENT00180580;Note=Similar to DHRS12: Dehydrogenase/reductase SDR family member 12 (Bos taurus OX%3D9913);
scaffold4425_size41280	maker	exon	7231	8243	.	-	.	ID=LDENT00180580:1;Parent=LDENT00180580;
scaffold4425_size41280	maker	exon	9982	10119	.	-	.	ID=LDENT00180580:2;Parent=LDENT00180580;
scaffold4425_size41280	maker	exon	10328	10418	.	-	.	ID=LDENT00180580:3;Parent=LDENT00180580;
scaffold4425_size41280	maker	exon	10653	10757	.	-	.	ID=LDENT00180580:4;Parent=LDENT00180580;
scaffold4425_size41280	maker	exon	11791	11852	.	-	.	ID=LDENT00180580:5;Parent=LDENT00180580;
scaffold4425_size41280	maker	exon	11942	12023	.	-	.	ID=LDENT00180580:6;Parent=LDENT00180580;
scaffold4425_size41280	maker	exon	12817	12912	.	-	.	ID=LDENT00180580:7;Parent=LDENT00180580;
scaffold4425_size41280	maker	exon	13014	13096	.	-	.	ID=LDENT00180580:8;Parent=LDENT00180580;
scaffold4425_size41280	maker	exon	14299	14432	.	-	.	ID=LDENT00180580:9;Parent=LDENT00180580;
scaffold4425_size41280	maker	exon	17756	17845	.	-	.	ID=LDENT00180580:10;Parent=LDENT00180580;
scaffold4425_size41280	maker	five_prime_UTR	17812	17845	.	-	.	ID=LDENT00180580:five_prime_utr;Parent=LDENT00180580;
scaffold4425_size41280	maker	CDS	17756	17811	.	-	0	ID=LDENT00180580:cds;Parent=LDENT00180580;
scaffold4425_size41280	maker	CDS	14299	14432	.	-	1	ID=LDENT00180580:cds;Parent=LDENT00180580;
scaffold4425_size41280	maker	CDS	13014	13096	.	-	2	ID=LDENT00180580:cds;Parent=LDENT00180580;
scaffold4425_size41280	maker	CDS	12817	12912	.	-	0	ID=LDENT00180580:cds;Parent=LDENT00180580;
scaffold4425_size41280	maker	CDS	11942	12023	.	-	0	ID=LDENT00180580:cds;Parent=LDENT00180580;
scaffold4425_size41280	maker	CDS	11791	11852	.	-	2	ID=LDENT00180580:cds;Parent=LDENT00180580;
scaffold4425_size41280	maker	CDS	10653	10757	.	-	0	ID=LDENT00180580:cds;Parent=LDENT00180580;
scaffold4425_size41280	maker	CDS	10328	10418	.	-	0	ID=LDENT00180580:cds;Parent=LDENT00180580;
scaffold4425_size41280	maker	CDS	9982	10119	.	-	2	ID=LDENT00180580:cds;Parent=LDENT00180580;
scaffold4425_size41280	maker	CDS	8128	8243	.	-	2	ID=LDENT00180580:cds;Parent=LDENT00180580;
scaffold4425_size41280	maker	three_prime_UTR	7231	8127	.	-	.	ID=LDENT00180580:three_prime_utr;Parent=LDENT00180580;
scaffold4425_size41280	maker	gene	27717	29724	.	-	.	ID=LDENG00180600;Name=LDENG00180600;Note=Protein of unknown function;
scaffold4425_size41280	maker	mRNA	27717	29724	2250	-	.	ID=LDENT00180600;Parent=LDENG00180600;Name=LDENT00180600;Note=Protein of unknown function;
scaffold4425_size41280	maker	exon	27717	27937	.	-	.	ID=LDENT00180600:1;Parent=LDENT00180600;
scaffold4425_size41280	maker	exon	27964	27979	.	-	.	ID=LDENT00180600:2;Parent=LDENT00180600;
scaffold4425_size41280	maker	exon	29133	29724	.	-	.	ID=LDENT00180600:3;Parent=LDENT00180600;
scaffold4425_size41280	maker	five_prime_UTR	29228	29724	.	-	.	ID=LDENT00180600:five_prime_utr;Parent=LDENT00180600;
scaffold4425_size41280	maker	CDS	29133	29227	.	-	0	ID=LDENT00180600:cds;Parent=LDENT00180600;
scaffold4425_size41280	maker	CDS	27964	27979	.	-	1	ID=LDENT00180600:cds;Parent=LDENT00180600;
scaffold4425_size41280	maker	CDS	27782	27937	.	-	0	ID=LDENT00180600:cds;Parent=LDENT00180600;
scaffold4425_size41280	maker	three_prime_UTR	27717	27781	.	-	.	ID=LDENT00180600:three_prime_utr;Parent=LDENT00180600;
scaffold4425_size41280	maker	gene	31339	33223	.	-	.	ID=LDENG00180610;Name=LDENG00180610;Note=Similar to Secretogranin-2 (Pelophylax ridibundus OX%3D8406);
scaffold4425_size41280	maker	mRNA	31339	33223	.	-	.	ID=LDENT00180610;Parent=LDENG00180610;Name=LDENT00180610;Note=Similar to Secretogranin-2 (Pelophylax ridibundus OX%3D8406);
scaffold4425_size41280	maker	exon	31339	31577	.	-	.	ID=LDENT00180610:1;Parent=LDENT00180610;
scaffold4425_size41280	maker	exon	31645	33223	.	-	.	ID=LDENT00180610:2;Parent=LDENT00180610;
scaffold4425_size41280	maker	CDS	31645	33223	.	-	0	ID=LDENT00180610:cds;Parent=LDENT00180610;
scaffold4425_size41280	maker	CDS	31339	31577	.	-	2	ID=LDENT00180610:cds;Parent=LDENT00180610;
scaffold4425_size41280	maker	gene	33322	36415	.	-	.	ID=LDENG00180620;Name=LDENG00180620;Note=Protein of unknown function;
scaffold4425_size41280	maker	mRNA	33322	36415	.	-	.	ID=LDENT00180620;Parent=LDENG00180620;Name=LDENT00180620;Note=Protein of unknown function;
scaffold4425_size41280	maker	exon	33322	33399	.	-	.	ID=LDENT00180620:1;Parent=LDENT00180620;
scaffold4425_size41280	maker	exon	35154	35240	.	-	.	ID=LDENT00180620:2;Parent=LDENT00180620;
scaffold4425_size41280	maker	exon	36371	36415	.	-	.	ID=LDENT00180620:3;Parent=LDENT00180620;
scaffold4425_size41280	maker	CDS	36371	36415	.	-	0	ID=LDENT00180620:cds;Parent=LDENT00180620;
scaffold4425_size41280	maker	CDS	35154	35240	.	-	0	ID=LDENT00180620:cds;Parent=LDENT00180620;
scaffold4425_size41280	maker	CDS	33322	33399	.	-	0	ID=LDENT00180620:cds;Parent=LDENT00180620;
scaffold4423_size45253	maker	gene	742	2979	.	-	.	ID=LDENG00180540;Name=LDENG00180540;Note=Similar to ANPEP: Aminopeptidase N (Felis catus OX%3D9685);
scaffold4423_size45253	maker	mRNA	742	2979	.	-	.	ID=LDENT00180540;Parent=LDENG00180540;Name=LDENT00180540;Note=Similar to ANPEP: Aminopeptidase N (Felis catus OX%3D9685);
scaffold4423_size45253	maker	exon	742	838	.	-	.	ID=LDENT00180540:1;Parent=LDENT00180540;
scaffold4423_size45253	maker	exon	2840	2979	.	-	.	ID=LDENT00180540:2;Parent=LDENT00180540;
scaffold4423_size45253	maker	CDS	2840	2979	.	-	0	ID=LDENT00180540:cds;Parent=LDENT00180540;
scaffold4423_size45253	maker	CDS	742	838	.	-	1	ID=LDENT00180540:cds;Parent=LDENT00180540;
scaffold4423_size45253	maker	gene	4418	30281	.	-	.	ID=LDENG00180550;Name=LDENG00180550;Note=Similar to ANPEP: Aminopeptidase N (Homo sapiens OX%3D9606);
scaffold4423_size45253	maker	mRNA	4418	30281	.	-	.	ID=LDENT00180550;Parent=LDENG00180550;Name=LDENT00180550;Note=Similar to ANPEP: Aminopeptidase N (Homo sapiens OX%3D9606);
scaffold4423_size45253	maker	exon	4418	5514	.	-	.	ID=LDENT00180550:1;Parent=LDENT00180550;
scaffold4423_size45253	maker	exon	5583	5890	.	-	.	ID=LDENT00180550:2;Parent=LDENT00180550;
scaffold4423_size45253	maker	exon	7627	7708	.	-	.	ID=LDENT00180550:3;Parent=LDENT00180550;
scaffold4423_size45253	maker	exon	10906	11046	.	-	.	ID=LDENT00180550:4;Parent=LDENT00180550;
scaffold4423_size45253	maker	exon	11117	11284	.	-	.	ID=LDENT00180550:5;Parent=LDENT00180550;
scaffold4423_size45253	maker	exon	11363	11473	.	-	.	ID=LDENT00180550:6;Parent=LDENT00180550;
scaffold4423_size45253	maker	exon	12565	12656	.	-	.	ID=LDENT00180550:7;Parent=LDENT00180550;
scaffold4423_size45253	maker	exon	12742	12889	.	-	.	ID=LDENT00180550:8;Parent=LDENT00180550;
scaffold4423_size45253	maker	exon	15108	15163	.	-	.	ID=LDENT00180550:9;Parent=LDENT00180550;
scaffold4423_size45253	maker	exon	16060	16193	.	-	.	ID=LDENT00180550:10;Parent=LDENT00180550;
scaffold4423_size45253	maker	exon	17718	17794	.	-	.	ID=LDENT00180550:11;Parent=LDENT00180550;
scaffold4423_size45253	maker	exon	18331	18503	.	-	.	ID=LDENT00180550:12;Parent=LDENT00180550;
scaffold4423_size45253	maker	exon	18579	18644	.	-	.	ID=LDENT00180550:13;Parent=LDENT00180550;
scaffold4423_size45253	maker	exon	20023	20088	.	-	.	ID=LDENT00180550:14;Parent=LDENT00180550;
scaffold4423_size45253	maker	exon	20251	20394	.	-	.	ID=LDENT00180550:15;Parent=LDENT00180550;
scaffold4423_size45253	maker	exon	20480	20593	.	-	.	ID=LDENT00180550:16;Parent=LDENT00180550;
scaffold4423_size45253	maker	exon	20684	20838	.	-	.	ID=LDENT00180550:17;Parent=LDENT00180550;
scaffold4423_size45253	maker	exon	23330	23456	.	-	.	ID=LDENT00180550:18;Parent=LDENT00180550;
scaffold4423_size45253	maker	exon	24376	24512	.	-	.	ID=LDENT00180550:19;Parent=LDENT00180550;
scaffold4423_size45253	maker	exon	24936	25078	.	-	.	ID=LDENT00180550:20;Parent=LDENT00180550;
scaffold4423_size45253	maker	exon	27374	27677	.	-	.	ID=LDENT00180550:21;Parent=LDENT00180550;
scaffold4423_size45253	maker	exon	29948	30281	.	-	.	ID=LDENT00180550:22;Parent=LDENT00180550;
scaffold4423_size45253	maker	five_prime_UTR	30252	30281	.	-	.	ID=LDENT00180550:five_prime_utr;Parent=LDENT00180550;
scaffold4423_size45253	maker	CDS	29948	30251	.	-	0	ID=LDENT00180550:cds;Parent=LDENT00180550;
scaffold4423_size45253	maker	CDS	27374	27677	.	-	2	ID=LDENT00180550:cds;Parent=LDENT00180550;
scaffold4423_size45253	maker	CDS	24936	25078	.	-	1	ID=LDENT00180550:cds;Parent=LDENT00180550;
scaffold4423_size45253	maker	CDS	24376	24512	.	-	2	ID=LDENT00180550:cds;Parent=LDENT00180550;
scaffold4423_size45253	maker	CDS	23330	23456	.	-	0	ID=LDENT00180550:cds;Parent=LDENT00180550;
scaffold4423_size45253	maker	CDS	20684	20838	.	-	2	ID=LDENT00180550:cds;Parent=LDENT00180550;
scaffold4423_size45253	maker	CDS	20480	20593	.	-	0	ID=LDENT00180550:cds;Parent=LDENT00180550;
scaffold4423_size45253	maker	CDS	20251	20394	.	-	0	ID=LDENT00180550:cds;Parent=LDENT00180550;
scaffold4423_size45253	maker	CDS	20023	20088	.	-	0	ID=LDENT00180550:cds;Parent=LDENT00180550;
scaffold4423_size45253	maker	CDS	18579	18644	.	-	0	ID=LDENT00180550:cds;Parent=LDENT00180550;
scaffold4423_size45253	maker	CDS	18331	18503	.	-	0	ID=LDENT00180550:cds;Parent=LDENT00180550;
scaffold4423_size45253	maker	CDS	17718	17794	.	-	1	ID=LDENT00180550:cds;Parent=LDENT00180550;
scaffold4423_size45253	maker	CDS	16060	16193	.	-	2	ID=LDENT00180550:cds;Parent=LDENT00180550;
scaffold4423_size45253	maker	CDS	15108	15163	.	-	0	ID=LDENT00180550:cds;Parent=LDENT00180550;
scaffold4423_size45253	maker	CDS	12742	12889	.	-	1	ID=LDENT00180550:cds;Parent=LDENT00180550;
scaffold4423_size45253	maker	CDS	12565	12656	.	-	0	ID=LDENT00180550:cds;Parent=LDENT00180550;
scaffold4423_size45253	maker	CDS	11363	11473	.	-	1	ID=LDENT00180550:cds;Parent=LDENT00180550;
scaffold4423_size45253	maker	CDS	11117	11284	.	-	1	ID=LDENT00180550:cds;Parent=LDENT00180550;
scaffold4423_size45253	maker	CDS	10906	11046	.	-	1	ID=LDENT00180550:cds;Parent=LDENT00180550;
scaffold4423_size45253	maker	CDS	7627	7708	.	-	1	ID=LDENT00180550:cds;Parent=LDENT00180550;
scaffold4423_size45253	maker	CDS	5735	5890	.	-	0	ID=LDENT00180550:cds;Parent=LDENT00180550;
scaffold4423_size45253	maker	three_prime_UTR	5583	5734	.	-	.	ID=LDENT00180550:three_prime_utr;Parent=LDENT00180550;
scaffold4423_size45253	maker	three_prime_UTR	4418	5514	.	-	.	ID=LDENT00180550:three_prime_utr;Parent=LDENT00180550;
scaffold4424_size31806	maker	gene	22547	23059	.	+	.	ID=LDENG00180560;Name=LDENG00180560;Note=Protein of unknown function;
scaffold4424_size31806	maker	mRNA	22547	23059	35.52786	+	.	ID=LDENT00180560;Parent=LDENG00180560;Name=LDENT00180560;Note=Protein of unknown function;
scaffold4424_size31806	maker	exon	22547	22577	.	+	.	ID=LDENT00180560:1;Parent=LDENT00180560;
scaffold4424_size31806	maker	exon	22644	23059	.	+	.	ID=LDENT00180560:2;Parent=LDENT00180560;
scaffold4424_size31806	maker	CDS	22547	22577	.	+	0	ID=LDENT00180560:cds;Parent=LDENT00180560;
scaffold4424_size31806	maker	CDS	22644	23059	.	+	2	ID=LDENT00180560:cds;Parent=LDENT00180560;
scaffold4427_size25175	maker	gene	8777	9519	.	-	.	ID=LDENG00180630;Name=LDENG00180630;Note=Protein of unknown function;
scaffold4427_size25175	maker	mRNA	8777	9519	59.592	-	.	ID=LDENT00180630;Parent=LDENG00180630;Name=LDENT00180630;Note=Protein of unknown function;
scaffold4427_size25175	maker	exon	8777	9186	.	-	.	ID=LDENT00180630:1;Parent=LDENT00180630;
scaffold4427_size25175	maker	exon	9222	9519	.	-	.	ID=LDENT00180630:2;Parent=LDENT00180630;
scaffold4427_size25175	maker	CDS	9222	9519	.	-	0	ID=LDENT00180630:cds;Parent=LDENT00180630;
scaffold4427_size25175	maker	CDS	8777	9186	.	-	2	ID=LDENT00180630:cds;Parent=LDENT00180630;
scaffold4433_size25125	maker	gene	4668	6909	.	-	.	ID=LDENG00180720;Name=LDENG00180720;Note=Protein of unknown function;
scaffold4433_size25125	maker	mRNA	4668	6909	7464	-	.	ID=LDENT00180720;Parent=LDENG00180720;Name=LDENT00180720;Note=Protein of unknown function;
scaffold4433_size25125	maker	exon	4668	5781	.	-	.	ID=LDENT00180720:1;Parent=LDENT00180720;
scaffold4433_size25125	maker	exon	6110	6316	.	-	.	ID=LDENT00180720:2;Parent=LDENT00180720;
scaffold4433_size25125	maker	exon	6412	6479	.	-	.	ID=LDENT00180720:3;Parent=LDENT00180720;
scaffold4433_size25125	maker	exon	6798	6909	.	-	.	ID=LDENT00180720:4;Parent=LDENT00180720;
scaffold4433_size25125	maker	five_prime_UTR	6798	6909	.	-	.	ID=LDENT00180720:five_prime_utr;Parent=LDENT00180720;
scaffold4433_size25125	maker	five_prime_UTR	6412	6479	.	-	.	ID=LDENT00180720:five_prime_utr;Parent=LDENT00180720;
scaffold4433_size25125	maker	five_prime_UTR	6121	6316	.	-	.	ID=LDENT00180720:five_prime_utr;Parent=LDENT00180720;
scaffold4433_size25125	maker	CDS	6110	6120	.	-	0	ID=LDENT00180720:cds;Parent=LDENT00180720;
scaffold4433_size25125	maker	CDS	5190	5781	.	-	1	ID=LDENT00180720:cds;Parent=LDENT00180720;
scaffold4433_size25125	maker	three_prime_UTR	4668	5189	.	-	.	ID=LDENT00180720:three_prime_utr;Parent=LDENT00180720;
scaffold4433_size25125	maker	gene	6932	9266	.	-	.	ID=LDENG00180730;Name=LDENG00180730;Note=Protein of unknown function;
scaffold4433_size25125	maker	mRNA	6932	9266	.	-	.	ID=LDENT00180730;Parent=LDENG00180730;Name=LDENT00180730;Note=Protein of unknown function;
scaffold4433_size25125	maker	exon	6932	7075	.	-	.	ID=LDENT00180730:1;Parent=LDENT00180730;
scaffold4433_size25125	maker	exon	7168	7277	.	-	.	ID=LDENT00180730:2;Parent=LDENT00180730;
scaffold4433_size25125	maker	exon	8152	9266	.	-	.	ID=LDENT00180730:3;Parent=LDENT00180730;
scaffold4433_size25125	maker	five_prime_UTR	8192	9266	.	-	.	ID=LDENT00180730:five_prime_utr;Parent=LDENT00180730;
scaffold4433_size25125	maker	CDS	8152	8191	.	-	0	ID=LDENT00180730:cds;Parent=LDENT00180730;
scaffold4433_size25125	maker	CDS	7168	7277	.	-	2	ID=LDENT00180730:cds;Parent=LDENT00180730;
scaffold4433_size25125	maker	CDS	6965	7075	.	-	0	ID=LDENT00180730:cds;Parent=LDENT00180730;
scaffold4433_size25125	maker	three_prime_UTR	6932	6964	.	-	.	ID=LDENT00180730:three_prime_utr;Parent=LDENT00180730;
scaffold4433_size25125	maker	gene	21813	24438	.	-	.	ID=LDENG00180760;Name=LDENG00180760;Note=Similar to LRP2: Low-density lipoprotein receptor-related protein 2 (Homo sapiens OX%3D9606);
scaffold4433_size25125	maker	mRNA	21813	24438	.	-	.	ID=LDENT00180760;Parent=LDENG00180760;Name=LDENT00180760;Note=Similar to LRP2: Low-density lipoprotein receptor-related protein 2 (Homo sapiens OX%3D9606);
scaffold4433_size25125	maker	exon	21813	21997	.	-	.	ID=LDENT00180760:1;Parent=LDENT00180760;
scaffold4433_size25125	maker	exon	22471	22612	.	-	.	ID=LDENT00180760:2;Parent=LDENT00180760;
scaffold4433_size25125	maker	exon	23706	23845	.	-	.	ID=LDENT00180760:3;Parent=LDENT00180760;
scaffold4433_size25125	maker	exon	24167	24438	.	-	.	ID=LDENT00180760:4;Parent=LDENT00180760;
scaffold4433_size25125	maker	five_prime_UTR	24345	24438	.	-	.	ID=LDENT00180760:five_prime_utr;Parent=LDENT00180760;
scaffold4433_size25125	maker	CDS	24167	24344	.	-	0	ID=LDENT00180760:cds;Parent=LDENT00180760;
scaffold4433_size25125	maker	CDS	23706	23845	.	-	2	ID=LDENT00180760:cds;Parent=LDENT00180760;
scaffold4433_size25125	maker	CDS	22471	22612	.	-	0	ID=LDENT00180760:cds;Parent=LDENT00180760;
scaffold4433_size25125	maker	CDS	21813	21997	.	-	2	ID=LDENT00180760:cds;Parent=LDENT00180760;
scaffold4433_size25125	maker	gene	14925	15827	.	+	.	ID=LDENG00180750;Name=LDENG00180750;Note=Protein of unknown function;
scaffold4433_size25125	maker	mRNA	14925	15827	41.43996	+	.	ID=LDENT00180750;Parent=LDENG00180750;Name=LDENT00180750;Note=Protein of unknown function;
scaffold4433_size25125	maker	exon	14925	15827	.	+	.	ID=LDENT00180750:1;Parent=LDENT00180750;
scaffold4433_size25125	maker	CDS	14925	15827	.	+	0	ID=LDENT00180750:cds;Parent=LDENT00180750;
scaffold4433_size25125	maker	gene	14397	14633	.	+	.	ID=LDENG00180740;Name=LDENG00180740;Note=Protein of unknown function;
scaffold4433_size25125	maker	mRNA	14397	14633	24.5022	+	.	ID=LDENT00180740;Parent=LDENG00180740;Name=LDENT00180740;Note=Protein of unknown function;
scaffold4433_size25125	maker	exon	14397	14633	.	+	.	ID=LDENT00180740:1;Parent=LDENT00180740;
scaffold4433_size25125	maker	CDS	14397	14633	.	+	0	ID=LDENT00180740:cds;Parent=LDENT00180740;
scaffold4430_size37094	maker	gene	1714	6121	.	+	.	ID=LDENG00180670;Name=LDENG00180670;Note=Protein of unknown function;
scaffold4430_size37094	maker	mRNA	1714	6121	1256	+	.	ID=LDENT00180670;Parent=LDENG00180670;Name=LDENT00180670;Note=Protein of unknown function;
scaffold4430_size37094	maker	exon	1714	1894	.	+	.	ID=LDENT00180670:1;Parent=LDENT00180670;
scaffold4430_size37094	maker	exon	4732	4843	.	+	.	ID=LDENT00180670:2;Parent=LDENT00180670;
scaffold4430_size37094	maker	exon	5159	6121	.	+	.	ID=LDENT00180670:3;Parent=LDENT00180670;
scaffold4430_size37094	maker	five_prime_UTR	1714	1743	.	+	.	ID=LDENT00180670:five_prime_utr;Parent=LDENT00180670;
scaffold4430_size37094	maker	CDS	1744	1894	.	+	0	ID=LDENT00180670:cds;Parent=LDENT00180670;
scaffold4430_size37094	maker	CDS	4732	4799	.	+	2	ID=LDENT00180670:cds;Parent=LDENT00180670;
scaffold4430_size37094	maker	three_prime_UTR	4800	4843	.	+	.	ID=LDENT00180670:three_prime_utr;Parent=LDENT00180670;
scaffold4430_size37094	maker	three_prime_UTR	5159	6121	.	+	.	ID=LDENT00180670:three_prime_utr;Parent=LDENT00180670;
scaffold4430_size37094	maker	gene	15715	20336	.	+	.	ID=LDENG00180690;Name=LDENG00180690;Note=Similar to Snx21: Sorting nexin-21 (Mus musculus OX%3D10090);
scaffold4430_size37094	maker	mRNA	15715	20336	.	+	.	ID=LDENT00180690;Parent=LDENG00180690;Name=LDENT00180690;Note=Similar to Snx21: Sorting nexin-21 (Mus musculus OX%3D10090);
scaffold4430_size37094	maker	exon	15715	16009	.	+	.	ID=LDENT00180690:1;Parent=LDENT00180690;
scaffold4430_size37094	maker	exon	16529	16731	.	+	.	ID=LDENT00180690:2;Parent=LDENT00180690;
scaffold4430_size37094	maker	exon	16824	16965	.	+	.	ID=LDENT00180690:3;Parent=LDENT00180690;
scaffold4430_size37094	maker	exon	18485	18650	.	+	.	ID=LDENT00180690:4;Parent=LDENT00180690;
scaffold4430_size37094	maker	exon	19715	20336	.	+	.	ID=LDENT00180690:5;Parent=LDENT00180690;
scaffold4430_size37094	maker	CDS	15715	16009	.	+	0	ID=LDENT00180690:cds;Parent=LDENT00180690;
scaffold4430_size37094	maker	CDS	16529	16731	.	+	2	ID=LDENT00180690:cds;Parent=LDENT00180690;
scaffold4430_size37094	maker	CDS	16824	16965	.	+	0	ID=LDENT00180690:cds;Parent=LDENT00180690;
scaffold4430_size37094	maker	CDS	18485	18650	.	+	2	ID=LDENT00180690:cds;Parent=LDENT00180690;
scaffold4430_size37094	maker	CDS	19715	20228	.	+	1	ID=LDENT00180690:cds;Parent=LDENT00180690;
scaffold4430_size37094	maker	three_prime_UTR	20229	20336	.	+	.	ID=LDENT00180690:three_prime_utr;Parent=LDENT00180690;
scaffold4430_size37094	maker	gene	7	1504	.	-	.	ID=LDENG00180660;Name=LDENG00180660;Note=Similar to Dnase1l2: Deoxyribonuclease-1-like 2 (Mus musculus OX%3D10090);
scaffold4430_size37094	maker	mRNA	7	1504	.	-	.	ID=LDENT00180660;Parent=LDENG00180660;Name=LDENT00180660;Note=Similar to Dnase1l2: Deoxyribonuclease-1-like 2 (Mus musculus OX%3D10090);
scaffold4430_size37094	maker	exon	7	550	.	-	.	ID=LDENT00180660:1;Parent=LDENT00180660;
scaffold4430_size37094	maker	exon	799	895	.	-	.	ID=LDENT00180660:2;Parent=LDENT00180660;
scaffold4430_size37094	maker	exon	1353	1504	.	-	.	ID=LDENT00180660:3;Parent=LDENT00180660;
scaffold4430_size37094	maker	five_prime_UTR	1469	1504	.	-	.	ID=LDENT00180660:five_prime_utr;Parent=LDENT00180660;
scaffold4430_size37094	maker	CDS	1353	1468	.	-	0	ID=LDENT00180660:cds;Parent=LDENT00180660;
scaffold4430_size37094	maker	CDS	799	895	.	-	1	ID=LDENT00180660:cds;Parent=LDENT00180660;
scaffold4430_size37094	maker	CDS	437	550	.	-	0	ID=LDENT00180660:cds;Parent=LDENT00180660;
scaffold4430_size37094	maker	three_prime_UTR	7	436	.	-	.	ID=LDENT00180660:three_prime_utr;Parent=LDENT00180660;
scaffold4430_size37094	maker	gene	1763	11945	.	-	.	ID=LDENG00180680;Name=LDENG00180680;Note=Similar to Dnase1l2: Deoxyribonuclease-1-like 2 (Mus musculus OX%3D10090);
scaffold4430_size37094	maker	mRNA	1763	11945	.	-	.	ID=LDENT00180680;Parent=LDENG00180680;Name=LDENT00180680;Note=Similar to Dnase1l2: Deoxyribonuclease-1-like 2 (Mus musculus OX%3D10090);
scaffold4430_size37094	maker	exon	1763	1869	.	-	.	ID=LDENT00180680:1;Parent=LDENT00180680;
scaffold4430_size37094	maker	exon	2262	2359	.	-	.	ID=LDENT00180680:2;Parent=LDENT00180680;
scaffold4430_size37094	maker	exon	4810	4896	.	-	.	ID=LDENT00180680:3;Parent=LDENT00180680;
scaffold4430_size37094	maker	exon	8265	8347	.	-	.	ID=LDENT00180680:4;Parent=LDENT00180680;
scaffold4430_size37094	maker	exon	9085	9239	.	-	.	ID=LDENT00180680:5;Parent=LDENT00180680;
scaffold4430_size37094	maker	exon	11875	11945	.	-	.	ID=LDENT00180680:6;Parent=LDENT00180680;
scaffold4430_size37094	maker	five_prime_UTR	11875	11945	.	-	.	ID=LDENT00180680:five_prime_utr;Parent=LDENT00180680;
scaffold4430_size37094	maker	five_prime_UTR	9238	9239	.	-	.	ID=LDENT00180680:five_prime_utr;Parent=LDENT00180680;
scaffold4430_size37094	maker	CDS	9085	9237	.	-	0	ID=LDENT00180680:cds;Parent=LDENT00180680;
scaffold4430_size37094	maker	CDS	8265	8347	.	-	0	ID=LDENT00180680:cds;Parent=LDENT00180680;
scaffold4430_size37094	maker	CDS	4810	4896	.	-	1	ID=LDENT00180680:cds;Parent=LDENT00180680;
scaffold4430_size37094	maker	CDS	2262	2359	.	-	1	ID=LDENT00180680:cds;Parent=LDENT00180680;
scaffold4430_size37094	maker	CDS	1763	1869	.	-	2	ID=LDENT00180680:cds;Parent=LDENT00180680;
scaffold4430_size37094	maker	gene	30215	35907	.	-	.	ID=LDENG00180710;Name=LDENG00180710;Note=Similar to PDZD4: PDZ domain-containing protein 4 (Homo sapiens OX%3D9606);
scaffold4430_size37094	maker	mRNA	30215	35907	.	-	.	ID=LDENT00180710;Parent=LDENG00180710;Name=LDENT00180710;Note=Similar to PDZD4: PDZ domain-containing protein 4 (Homo sapiens OX%3D9606);
scaffold4430_size37094	maker	exon	30215	32984	.	-	.	ID=LDENT00180710:1;Parent=LDENT00180710;
scaffold4430_size37094	maker	exon	33184	33691	.	-	.	ID=LDENT00180710:2;Parent=LDENT00180710;
scaffold4430_size37094	maker	exon	33779	33874	.	-	.	ID=LDENT00180710:3;Parent=LDENT00180710;
scaffold4430_size37094	maker	exon	34829	35003	.	-	.	ID=LDENT00180710:4;Parent=LDENT00180710;
scaffold4430_size37094	maker	exon	35610	35758	.	-	.	ID=LDENT00180710:5;Parent=LDENT00180710;
scaffold4430_size37094	maker	exon	35821	35907	.	-	.	ID=LDENT00180710:6;Parent=LDENT00180710;
scaffold4430_size37094	maker	five_prime_UTR	35851	35907	.	-	.	ID=LDENT00180710:five_prime_utr;Parent=LDENT00180710;
scaffold4430_size37094	maker	CDS	35821	35850	.	-	0	ID=LDENT00180710:cds;Parent=LDENT00180710;
scaffold4430_size37094	maker	CDS	35610	35758	.	-	0	ID=LDENT00180710:cds;Parent=LDENT00180710;
scaffold4430_size37094	maker	CDS	34829	35003	.	-	1	ID=LDENT00180710:cds;Parent=LDENT00180710;
scaffold4430_size37094	maker	CDS	33779	33874	.	-	0	ID=LDENT00180710:cds;Parent=LDENT00180710;
scaffold4430_size37094	maker	CDS	33184	33691	.	-	0	ID=LDENT00180710:cds;Parent=LDENT00180710;
scaffold4430_size37094	maker	CDS	32083	32984	.	-	2	ID=LDENT00180710:cds;Parent=LDENT00180710;
scaffold4430_size37094	maker	three_prime_UTR	30215	32082	.	-	.	ID=LDENT00180710:three_prime_utr;Parent=LDENT00180710;
scaffold4430_size37094	maker	gene	24648	24965	.	-	.	ID=LDENG00180700;Name=LDENG00180700;Note=Protein of unknown function;
scaffold4430_size37094	maker	mRNA	24648	24965	29.5625	-	.	ID=LDENT00180700;Parent=LDENG00180700;Name=LDENT00180700;Note=Protein of unknown function;
scaffold4430_size37094	maker	exon	24648	24798	.	-	.	ID=LDENT00180700:1;Parent=LDENT00180700;
scaffold4430_size37094	maker	exon	24838	24965	.	-	.	ID=LDENT00180700:2;Parent=LDENT00180700;
scaffold4430_size37094	maker	CDS	24838	24965	.	-	0	ID=LDENT00180700:cds;Parent=LDENT00180700;
scaffold4430_size37094	maker	CDS	24648	24798	.	-	1	ID=LDENT00180700:cds;Parent=LDENT00180700;
scaffold4436_size42082	maker	gene	1	2078	.	-	.	ID=LDENG00180790;Name=LDENG00180790;Note=Similar to cyp2k1: Cytochrome P450 2K1 (Oncorhynchus mykiss OX%3D8022);
scaffold4436_size42082	maker	mRNA	1	2078	.	-	.	ID=LDENT00180790;Parent=LDENG00180790;Name=LDENT00180790;Note=Similar to cyp2k1: Cytochrome P450 2K1 (Oncorhynchus mykiss OX%3D8022);
scaffold4436_size42082	maker	exon	1	74	.	-	.	ID=LDENT00180790:1;Parent=LDENT00180790;
scaffold4436_size42082	maker	exon	213	354	.	-	.	ID=LDENT00180790:2;Parent=LDENT00180790;
scaffold4436_size42082	maker	exon	436	615	.	-	.	ID=LDENT00180790:3;Parent=LDENT00180790;
scaffold4436_size42082	maker	exon	1063	1223	.	-	.	ID=LDENT00180790:4;Parent=LDENT00180790;
scaffold4436_size42082	maker	exon	1312	1461	.	-	.	ID=LDENT00180790:5;Parent=LDENT00180790;
scaffold4436_size42082	maker	exon	1542	1704	.	-	.	ID=LDENT00180790:6;Parent=LDENT00180790;
scaffold4436_size42082	maker	exon	1896	2078	.	-	.	ID=LDENT00180790:7;Parent=LDENT00180790;
scaffold4436_size42082	maker	CDS	1896	2078	.	-	0	ID=LDENT00180790:cds;Parent=LDENT00180790;
scaffold4436_size42082	maker	CDS	1542	1704	.	-	0	ID=LDENT00180790:cds;Parent=LDENT00180790;
scaffold4436_size42082	maker	CDS	1312	1461	.	-	2	ID=LDENT00180790:cds;Parent=LDENT00180790;
scaffold4436_size42082	maker	CDS	1063	1223	.	-	2	ID=LDENT00180790:cds;Parent=LDENT00180790;
scaffold4436_size42082	maker	CDS	436	615	.	-	0	ID=LDENT00180790:cds;Parent=LDENT00180790;
scaffold4436_size42082	maker	CDS	213	354	.	-	0	ID=LDENT00180790:cds;Parent=LDENT00180790;
scaffold4436_size42082	maker	CDS	1	74	.	-	2	ID=LDENT00180790:cds;Parent=LDENT00180790;
scaffold4436_size42082	maker	gene	5531	38900	.	-	.	ID=LDENG00180800;Name=LDENG00180800;Note=Similar to ABCA3: ATP-binding cassette sub-family A member 3 (Homo sapiens OX%3D9606);
scaffold4436_size42082	maker	mRNA	5531	38900	.	-	.	ID=LDENT00180800;Parent=LDENG00180800;Name=LDENT00180800;Note=Similar to ABCA3: ATP-binding cassette sub-family A member 3 (Homo sapiens OX%3D9606);
scaffold4436_size42082	maker	exon	19433	19650	.	-	.	ID=LDENT00180800:1;Parent=LDENT00180800;
scaffold4436_size42082	maker	exon	5531	7905	.	-	.	ID=LDENT00180800:2;Parent=LDENT00180800;
scaffold4436_size42082	maker	exon	8295	8368	.	-	.	ID=LDENT00180800:3;Parent=LDENT00180800;
scaffold4436_size42082	maker	exon	8612	8808	.	-	.	ID=LDENT00180800:4;Parent=LDENT00180800;
scaffold4436_size42082	maker	exon	8954	9124	.	-	.	ID=LDENT00180800:5;Parent=LDENT00180800;
scaffold4436_size42082	maker	exon	9210	9397	.	-	.	ID=LDENT00180800:6;Parent=LDENT00180800;
scaffold4436_size42082	maker	exon	9507	9701	.	-	.	ID=LDENT00180800:7;Parent=LDENT00180800;
scaffold4436_size42082	maker	exon	9813	9947	.	-	.	ID=LDENT00180800:8;Parent=LDENT00180800;
scaffold4436_size42082	maker	exon	10298	10470	.	-	.	ID=LDENT00180800:9;Parent=LDENT00180800;
scaffold4436_size42082	maker	exon	10760	10918	.	-	.	ID=LDENT00180800:10;Parent=LDENT00180800;
scaffold4436_size42082	maker	exon	12713	12932	.	-	.	ID=LDENT00180800:11;Parent=LDENT00180800;
scaffold4436_size42082	maker	exon	13027	13231	.	-	.	ID=LDENT00180800:12;Parent=LDENT00180800;
scaffold4436_size42082	maker	exon	13720	13990	.	-	.	ID=LDENT00180800:13;Parent=LDENT00180800;
scaffold4436_size42082	maker	exon	14077	14383	.	-	.	ID=LDENT00180800:14;Parent=LDENT00180800;
scaffold4436_size42082	maker	exon	14536	14734	.	-	.	ID=LDENT00180800:15;Parent=LDENT00180800;
scaffold4436_size42082	maker	exon	16455	16553	.	-	.	ID=LDENT00180800:16;Parent=LDENT00180800;
scaffold4436_size42082	maker	exon	17319	17469	.	-	.	ID=LDENT00180800:17;Parent=LDENT00180800;
scaffold4436_size42082	maker	exon	18188	18398	.	-	.	ID=LDENT00180800:18;Parent=LDENT00180800;
scaffold4436_size42082	maker	exon	18509	18664	.	-	.	ID=LDENT00180800:19;Parent=LDENT00180800;
scaffold4436_size42082	maker	exon	19756	19885	.	-	.	ID=LDENT00180800:20;Parent=LDENT00180800;
scaffold4436_size42082	maker	exon	20104	20250	.	-	.	ID=LDENT00180800:21;Parent=LDENT00180800;
scaffold4436_size42082	maker	exon	22646	22827	.	-	.	ID=LDENT00180800:22;Parent=LDENT00180800;
scaffold4436_size42082	maker	exon	22908	23081	.	-	.	ID=LDENT00180800:23;Parent=LDENT00180800;
scaffold4436_size42082	maker	exon	25061	25181	.	-	.	ID=LDENT00180800:24;Parent=LDENT00180800;
scaffold4436_size42082	maker	exon	25575	25691	.	-	.	ID=LDENT00180800:25;Parent=LDENT00180800;
scaffold4436_size42082	maker	exon	25785	26044	.	-	.	ID=LDENT00180800:26;Parent=LDENT00180800;
scaffold4436_size42082	maker	exon	28125	28290	.	-	.	ID=LDENT00180800:27;Parent=LDENT00180800;
scaffold4436_size42082	maker	exon	30154	30278	.	-	.	ID=LDENT00180800:28;Parent=LDENT00180800;
scaffold4436_size42082	maker	exon	33429	33684	.	-	.	ID=LDENT00180800:29;Parent=LDENT00180800;
scaffold4436_size42082	maker	exon	37431	37532	.	-	.	ID=LDENT00180800:30;Parent=LDENT00180800;
scaffold4436_size42082	maker	exon	38725	38774	.	-	.	ID=LDENT00180800:31;Parent=LDENT00180800;
scaffold4436_size42082	maker	exon	38856	38900	.	-	.	ID=LDENT00180800:32;Parent=LDENT00180800;
scaffold4436_size42082	maker	five_prime_UTR	38856	38900	.	-	.	ID=LDENT00180800:five_prime_utr;Parent=LDENT00180800;
scaffold4436_size42082	maker	five_prime_UTR	38725	38774	.	-	.	ID=LDENT00180800:five_prime_utr;Parent=LDENT00180800;
scaffold4436_size42082	maker	five_prime_UTR	37485	37532	.	-	.	ID=LDENT00180800:five_prime_utr;Parent=LDENT00180800;
scaffold4436_size42082	maker	CDS	37431	37484	.	-	0	ID=LDENT00180800:cds;Parent=LDENT00180800;
scaffold4436_size42082	maker	CDS	33429	33684	.	-	0	ID=LDENT00180800:cds;Parent=LDENT00180800;
scaffold4436_size42082	maker	CDS	30154	30278	.	-	2	ID=LDENT00180800:cds;Parent=LDENT00180800;
scaffold4436_size42082	maker	CDS	28125	28290	.	-	0	ID=LDENT00180800:cds;Parent=LDENT00180800;
scaffold4436_size42082	maker	CDS	25785	26044	.	-	2	ID=LDENT00180800:cds;Parent=LDENT00180800;
scaffold4436_size42082	maker	CDS	25575	25691	.	-	0	ID=LDENT00180800:cds;Parent=LDENT00180800;
scaffold4436_size42082	maker	CDS	25061	25181	.	-	0	ID=LDENT00180800:cds;Parent=LDENT00180800;
scaffold4436_size42082	maker	CDS	22908	23081	.	-	2	ID=LDENT00180800:cds;Parent=LDENT00180800;
scaffold4436_size42082	maker	CDS	22646	22827	.	-	2	ID=LDENT00180800:cds;Parent=LDENT00180800;
scaffold4436_size42082	maker	CDS	20104	20250	.	-	0	ID=LDENT00180800:cds;Parent=LDENT00180800;
scaffold4436_size42082	maker	CDS	19756	19885	.	-	0	ID=LDENT00180800:cds;Parent=LDENT00180800;
scaffold4436_size42082	maker	CDS	19433	19650	.	-	2	ID=LDENT00180800:cds;Parent=LDENT00180800;
scaffold4436_size42082	maker	CDS	18509	18664	.	-	0	ID=LDENT00180800:cds;Parent=LDENT00180800;
scaffold4436_size42082	maker	CDS	18188	18398	.	-	0	ID=LDENT00180800:cds;Parent=LDENT00180800;
scaffold4436_size42082	maker	CDS	17319	17469	.	-	2	ID=LDENT00180800:cds;Parent=LDENT00180800;
scaffold4436_size42082	maker	CDS	16455	16553	.	-	1	ID=LDENT00180800:cds;Parent=LDENT00180800;
scaffold4436_size42082	maker	CDS	14536	14734	.	-	1	ID=LDENT00180800:cds;Parent=LDENT00180800;
scaffold4436_size42082	maker	CDS	14077	14383	.	-	0	ID=LDENT00180800:cds;Parent=LDENT00180800;
scaffold4436_size42082	maker	CDS	13720	13990	.	-	2	ID=LDENT00180800:cds;Parent=LDENT00180800;
scaffold4436_size42082	maker	CDS	13027	13231	.	-	1	ID=LDENT00180800:cds;Parent=LDENT00180800;
scaffold4436_size42082	maker	CDS	12713	12932	.	-	0	ID=LDENT00180800:cds;Parent=LDENT00180800;
scaffold4436_size42082	maker	CDS	10760	10918	.	-	2	ID=LDENT00180800:cds;Parent=LDENT00180800;
scaffold4436_size42082	maker	CDS	10298	10470	.	-	2	ID=LDENT00180800:cds;Parent=LDENT00180800;
scaffold4436_size42082	maker	CDS	9813	9947	.	-	0	ID=LDENT00180800:cds;Parent=LDENT00180800;
scaffold4436_size42082	maker	CDS	9507	9701	.	-	0	ID=LDENT00180800:cds;Parent=LDENT00180800;
scaffold4436_size42082	maker	CDS	9210	9397	.	-	0	ID=LDENT00180800:cds;Parent=LDENT00180800;
scaffold4436_size42082	maker	CDS	8954	9124	.	-	1	ID=LDENT00180800:cds;Parent=LDENT00180800;
scaffold4436_size42082	maker	CDS	8612	8808	.	-	1	ID=LDENT00180800:cds;Parent=LDENT00180800;
scaffold4436_size42082	maker	CDS	8295	8368	.	-	2	ID=LDENT00180800:cds;Parent=LDENT00180800;
scaffold4436_size42082	maker	CDS	7774	7905	.	-	0	ID=LDENT00180800:cds;Parent=LDENT00180800;
scaffold4436_size42082	maker	three_prime_UTR	5531	7773	.	-	.	ID=LDENT00180800:three_prime_utr;Parent=LDENT00180800;
scaffold4445_size25040_11383_25040	maker	gene	4845	12908	.	+	.	ID=LDENG00181080;Name=LDENG00181080;Note=Similar to ADGRB1: Adhesion G protein-coupled receptor B1 (Homo sapiens OX%3D9606);
scaffold4445_size25040_11383_25040	maker	mRNA	4845	12908	.	+	.	ID=LDENT00181080;Parent=LDENG00181080;Name=LDENT00181080;Note=Similar to ADGRB1: Adhesion G protein-coupled receptor B1 (Homo sapiens OX%3D9606);
scaffold4445_size25040_11383_25040	maker	exon	4845	4994	.	+	.	ID=LDENT00181080:1;Parent=LDENT00181080;
scaffold4445_size25040_11383_25040	maker	exon	10591	10694	.	+	.	ID=LDENT00181080:2;Parent=LDENT00181080;
scaffold4445_size25040_11383_25040	maker	exon	11762	11864	.	+	.	ID=LDENT00181080:3;Parent=LDENT00181080;
scaffold4445_size25040_11383_25040	maker	exon	11982	12132	.	+	.	ID=LDENT00181080:4;Parent=LDENT00181080;
scaffold4445_size25040_11383_25040	maker	exon	12814	12908	.	+	.	ID=LDENT00181080:5;Parent=LDENT00181080;
scaffold4445_size25040_11383_25040	maker	CDS	4845	4994	.	+	0	ID=LDENT00181080:cds;Parent=LDENT00181080;
scaffold4445_size25040_11383_25040	maker	CDS	10591	10694	.	+	0	ID=LDENT00181080:cds;Parent=LDENT00181080;
scaffold4445_size25040_11383_25040	maker	CDS	11762	11864	.	+	1	ID=LDENT00181080:cds;Parent=LDENT00181080;
scaffold4445_size25040_11383_25040	maker	CDS	11982	12132	.	+	0	ID=LDENT00181080:cds;Parent=LDENT00181080;
scaffold4445_size25040_11383_25040	maker	CDS	12814	12884	.	+	2	ID=LDENT00181080:cds;Parent=LDENT00181080;
scaffold4445_size25040_11383_25040	maker	three_prime_UTR	12885	12908	.	+	.	ID=LDENT00181080:three_prime_utr;Parent=LDENT00181080;
scaffold4437_size62205	maker	gene	20513	21229	.	+	.	ID=LDENG00180810;Name=LDENG00180810;Note=Protein of unknown function;
scaffold4437_size62205	maker	mRNA	20513	21229	30.05904	+	.	ID=LDENT00180810;Parent=LDENG00180810;Name=LDENT00180810;Note=Protein of unknown function;
scaffold4437_size62205	maker	exon	20513	21026	.	+	.	ID=LDENT00180810:1;Parent=LDENT00180810;
scaffold4437_size62205	maker	exon	21084	21229	.	+	.	ID=LDENT00180810:2;Parent=LDENT00180810;
scaffold4437_size62205	maker	CDS	20513	21026	.	+	0	ID=LDENT00180810:cds;Parent=LDENT00180810;
scaffold4437_size62205	maker	CDS	21084	21229	.	+	2	ID=LDENT00180810:cds;Parent=LDENT00180810;
scaffold4437_size62205	maker	gene	46716	46898	.	-	.	ID=LDENG00180820;Name=LDENG00180820;Note=Protein of unknown function;
scaffold4437_size62205	maker	mRNA	46716	46898	26.5874	-	.	ID=LDENT00180820;Parent=LDENG00180820;Name=LDENT00180820;Note=Protein of unknown function;
scaffold4437_size62205	maker	exon	46716	46898	.	-	.	ID=LDENT00180820:1;Parent=LDENT00180820;
scaffold4437_size62205	maker	CDS	46716	46898	.	-	0	ID=LDENT00180820:cds;Parent=LDENT00180820;
scaffold4441_size30348	maker	gene	967	20728	.	+	.	ID=LDENG00180970;Name=LDENG00180970;Note=Similar to ano10: Anoctamin-10 (Danio rerio OX%3D7955);
scaffold4441_size30348	maker	mRNA	967	20728	.	+	.	ID=LDENT00180970;Parent=LDENG00180970;Name=LDENT00180970;Note=Similar to ano10: Anoctamin-10 (Danio rerio OX%3D7955);
scaffold4441_size30348	maker	exon	967	1155	.	+	.	ID=LDENT00180970:1;Parent=LDENT00180970;
scaffold4441_size30348	maker	exon	2617	2808	.	+	.	ID=LDENT00180970:2;Parent=LDENT00180970;
scaffold4441_size30348	maker	exon	3590	3718	.	+	.	ID=LDENT00180970:3;Parent=LDENT00180970;
scaffold4441_size30348	maker	exon	12348	12464	.	+	.	ID=LDENT00180970:4;Parent=LDENT00180970;
scaffold4441_size30348	maker	exon	18472	20728	.	+	.	ID=LDENT00180970:5;Parent=LDENT00180970;
scaffold4441_size30348	maker	CDS	967	1155	.	+	0	ID=LDENT00180970:cds;Parent=LDENT00180970;
scaffold4441_size30348	maker	CDS	2617	2808	.	+	0	ID=LDENT00180970:cds;Parent=LDENT00180970;
scaffold4441_size30348	maker	CDS	3590	3718	.	+	0	ID=LDENT00180970:cds;Parent=LDENT00180970;
scaffold4441_size30348	maker	CDS	12348	12464	.	+	0	ID=LDENT00180970:cds;Parent=LDENT00180970;
scaffold4441_size30348	maker	CDS	18472	18513	.	+	0	ID=LDENT00180970:cds;Parent=LDENT00180970;
scaffold4441_size30348	maker	three_prime_UTR	18514	20728	.	+	.	ID=LDENT00180970:three_prime_utr;Parent=LDENT00180970;
scaffold4441_size30348	maker	gene	21426	28707	.	-	.	ID=LDENG00180980;Name=LDENG00180980;Note=Similar to SNRK: SNF-related serine/threonine-protein kinase (Homo sapiens OX%3D9606);
scaffold4441_size30348	maker	mRNA	21426	28707	.	-	.	ID=LDENT00180980;Parent=LDENG00180980;Name=LDENT00180980;Note=Similar to SNRK: SNF-related serine/threonine-protein kinase (Homo sapiens OX%3D9606);
scaffold4441_size30348	maker	exon	21426	21482	.	-	.	ID=LDENT00180980:1;Parent=LDENT00180980;
scaffold4441_size30348	maker	exon	24450	24552	.	-	.	ID=LDENT00180980:2;Parent=LDENT00180980;
scaffold4441_size30348	maker	exon	24625	25801	.	-	.	ID=LDENT00180980:3;Parent=LDENT00180980;
scaffold4441_size30348	maker	exon	25907	26010	.	-	.	ID=LDENT00180980:4;Parent=LDENT00180980;
scaffold4441_size30348	maker	exon	26937	27138	.	-	.	ID=LDENT00180980:5;Parent=LDENT00180980;
scaffold4441_size30348	maker	exon	28552	28707	.	-	.	ID=LDENT00180980:6;Parent=LDENT00180980;
scaffold4441_size30348	maker	five_prime_UTR	28552	28707	.	-	.	ID=LDENT00180980:five_prime_utr;Parent=LDENT00180980;
scaffold4441_size30348	maker	five_prime_UTR	27114	27138	.	-	.	ID=LDENT00180980:five_prime_utr;Parent=LDENT00180980;
scaffold4441_size30348	maker	CDS	26937	27113	.	-	0	ID=LDENT00180980:cds;Parent=LDENT00180980;
scaffold4441_size30348	maker	CDS	25907	26010	.	-	0	ID=LDENT00180980:cds;Parent=LDENT00180980;
scaffold4441_size30348	maker	CDS	24625	25801	.	-	1	ID=LDENT00180980:cds;Parent=LDENT00180980;
scaffold4441_size30348	maker	CDS	24450	24552	.	-	0	ID=LDENT00180980:cds;Parent=LDENT00180980;
scaffold4441_size30348	maker	CDS	21460	21482	.	-	2	ID=LDENT00180980:cds;Parent=LDENT00180980;
scaffold4441_size30348	maker	three_prime_UTR	21426	21459	.	-	.	ID=LDENT00180980:three_prime_utr;Parent=LDENT00180980;
scaffold4439_size38536	maker	gene	22032	27898	.	+	.	ID=LDENG00180870;Name=LDENG00180870;Note=Similar to nup35: Nucleoporin NUP35 (Danio rerio OX%3D7955);
scaffold4439_size38536	maker	mRNA	22032	27898	.	+	.	ID=LDENT00180870;Parent=LDENG00180870;Name=LDENT00180870;Note=Similar to nup35: Nucleoporin NUP35 (Danio rerio OX%3D7955);
scaffold4439_size38536	maker	exon	22032	22356	.	+	.	ID=LDENT00180870:1;Parent=LDENT00180870;
scaffold4439_size38536	maker	exon	23793	23948	.	+	.	ID=LDENT00180870:2;Parent=LDENT00180870;
scaffold4439_size38536	maker	exon	24025	24167	.	+	.	ID=LDENT00180870:3;Parent=LDENT00180870;
scaffold4439_size38536	maker	exon	24470	24527	.	+	.	ID=LDENT00180870:4;Parent=LDENT00180870;
scaffold4439_size38536	maker	exon	24620	24728	.	+	.	ID=LDENT00180870:5;Parent=LDENT00180870;
scaffold4439_size38536	maker	exon	25813	25882	.	+	.	ID=LDENT00180870:6;Parent=LDENT00180870;
scaffold4439_size38536	maker	exon	26245	26373	.	+	.	ID=LDENT00180870:7;Parent=LDENT00180870;
scaffold4439_size38536	maker	exon	26749	26877	.	+	.	ID=LDENT00180870:8;Parent=LDENT00180870;
scaffold4439_size38536	maker	exon	26954	27898	.	+	.	ID=LDENT00180870:9;Parent=LDENT00180870;
scaffold4439_size38536	maker	five_prime_UTR	22032	22343	.	+	.	ID=LDENT00180870:five_prime_utr;Parent=LDENT00180870;
scaffold4439_size38536	maker	CDS	22344	22356	.	+	0	ID=LDENT00180870:cds;Parent=LDENT00180870;
scaffold4439_size38536	maker	CDS	23793	23948	.	+	2	ID=LDENT00180870:cds;Parent=LDENT00180870;
scaffold4439_size38536	maker	CDS	24025	24167	.	+	2	ID=LDENT00180870:cds;Parent=LDENT00180870;
scaffold4439_size38536	maker	CDS	24470	24527	.	+	0	ID=LDENT00180870:cds;Parent=LDENT00180870;
scaffold4439_size38536	maker	CDS	24620	24728	.	+	2	ID=LDENT00180870:cds;Parent=LDENT00180870;
scaffold4439_size38536	maker	CDS	25813	25882	.	+	1	ID=LDENT00180870:cds;Parent=LDENT00180870;
scaffold4439_size38536	maker	CDS	26245	26373	.	+	0	ID=LDENT00180870:cds;Parent=LDENT00180870;
scaffold4439_size38536	maker	CDS	26749	26877	.	+	0	ID=LDENT00180870:cds;Parent=LDENT00180870;
scaffold4439_size38536	maker	CDS	26954	27031	.	+	0	ID=LDENT00180870:cds;Parent=LDENT00180870;
scaffold4439_size38536	maker	three_prime_UTR	27032	27898	.	+	.	ID=LDENT00180870:three_prime_utr;Parent=LDENT00180870;
scaffold4439_size38536	maker	gene	32039	36135	.	+	.	ID=LDENG00180880;Name=LDENG00180880;Note=Similar to Itga4: Integrin alpha-4 (Mus musculus OX%3D10090);
scaffold4439_size38536	maker	mRNA	32039	36135	.	+	.	ID=LDENT00180880;Parent=LDENG00180880;Name=LDENT00180880;Note=Similar to Itga4: Integrin alpha-4 (Mus musculus OX%3D10090);
scaffold4439_size38536	maker	exon	32039	32080	.	+	.	ID=LDENT00180880:1;Parent=LDENT00180880;
scaffold4439_size38536	maker	exon	33116	33149	.	+	.	ID=LDENT00180880:2;Parent=LDENT00180880;
scaffold4439_size38536	maker	exon	34030	34198	.	+	.	ID=LDENT00180880:3;Parent=LDENT00180880;
scaffold4439_size38536	maker	exon	34978	35096	.	+	.	ID=LDENT00180880:4;Parent=LDENT00180880;
scaffold4439_size38536	maker	exon	35272	35372	.	+	.	ID=LDENT00180880:5;Parent=LDENT00180880;
scaffold4439_size38536	maker	exon	35995	36135	.	+	.	ID=LDENT00180880:6;Parent=LDENT00180880;
scaffold4439_size38536	maker	CDS	32039	32080	.	+	0	ID=LDENT00180880:cds;Parent=LDENT00180880;
scaffold4439_size38536	maker	CDS	33116	33149	.	+	0	ID=LDENT00180880:cds;Parent=LDENT00180880;
scaffold4439_size38536	maker	CDS	34030	34198	.	+	2	ID=LDENT00180880:cds;Parent=LDENT00180880;
scaffold4439_size38536	maker	CDS	34978	35096	.	+	1	ID=LDENT00180880:cds;Parent=LDENT00180880;
scaffold4439_size38536	maker	CDS	35272	35372	.	+	2	ID=LDENT00180880:cds;Parent=LDENT00180880;
scaffold4439_size38536	maker	CDS	35995	36135	.	+	0	ID=LDENT00180880:cds;Parent=LDENT00180880;
scaffold4439_size38536	maker	gene	1339	20957	.	-	.	ID=LDENG00180860;Name=LDENG00180860;Note=Similar to dnajc10: DnaJ homolog subfamily C member 10 (Xenopus laevis OX%3D8355);
scaffold4439_size38536	maker	mRNA	1339	20957	.	-	.	ID=LDENT00180860;Parent=LDENG00180860;Name=LDENT00180860;Note=Similar to dnajc10: DnaJ homolog subfamily C member 10 (Xenopus laevis OX%3D8355);
scaffold4439_size38536	maker	exon	13681	13758	.	-	.	ID=LDENT00180860:1;Parent=LDENT00180860;
scaffold4439_size38536	maker	exon	1339	1867	.	-	.	ID=LDENT00180860:2;Parent=LDENT00180860;
scaffold4439_size38536	maker	exon	4672	4779	.	-	.	ID=LDENT00180860:3;Parent=LDENT00180860;
scaffold4439_size38536	maker	exon	5041	5163	.	-	.	ID=LDENT00180860:4;Parent=LDENT00180860;
scaffold4439_size38536	maker	exon	5738	5885	.	-	.	ID=LDENT00180860:5;Parent=LDENT00180860;
scaffold4439_size38536	maker	exon	6094	6147	.	-	.	ID=LDENT00180860:6;Parent=LDENT00180860;
scaffold4439_size38536	maker	exon	6259	6392	.	-	.	ID=LDENT00180860:7;Parent=LDENT00180860;
scaffold4439_size38536	maker	exon	6855	6949	.	-	.	ID=LDENT00180860:8;Parent=LDENT00180860;
scaffold4439_size38536	maker	exon	7033	7093	.	-	.	ID=LDENT00180860:9;Parent=LDENT00180860;
scaffold4439_size38536	maker	exon	7457	7558	.	-	.	ID=LDENT00180860:10;Parent=LDENT00180860;
scaffold4439_size38536	maker	exon	7921	8037	.	-	.	ID=LDENT00180860:11;Parent=LDENT00180860;
scaffold4439_size38536	maker	exon	8509	8636	.	-	.	ID=LDENT00180860:12;Parent=LDENT00180860;
scaffold4439_size38536	maker	exon	9782	9896	.	-	.	ID=LDENT00180860:13;Parent=LDENT00180860;
scaffold4439_size38536	maker	exon	10117	10227	.	-	.	ID=LDENT00180860:14;Parent=LDENT00180860;
scaffold4439_size38536	maker	exon	10352	10441	.	-	.	ID=LDENT00180860:15;Parent=LDENT00180860;
scaffold4439_size38536	maker	exon	10688	10753	.	-	.	ID=LDENT00180860:16;Parent=LDENT00180860;
scaffold4439_size38536	maker	exon	11002	11067	.	-	.	ID=LDENT00180860:17;Parent=LDENT00180860;
scaffold4439_size38536	maker	exon	11206	11249	.	-	.	ID=LDENT00180860:18;Parent=LDENT00180860;
scaffold4439_size38536	maker	exon	13901	13994	.	-	.	ID=LDENT00180860:19;Parent=LDENT00180860;
scaffold4439_size38536	maker	exon	15630	15761	.	-	.	ID=LDENT00180860:20;Parent=LDENT00180860;
scaffold4439_size38536	maker	exon	16682	16764	.	-	.	ID=LDENT00180860:21;Parent=LDENT00180860;
scaffold4439_size38536	maker	exon	16915	16965	.	-	.	ID=LDENT00180860:22;Parent=LDENT00180860;
scaffold4439_size38536	maker	exon	17051	17213	.	-	.	ID=LDENT00180860:23;Parent=LDENT00180860;
scaffold4439_size38536	maker	exon	20293	20532	.	-	.	ID=LDENT00180860:24;Parent=LDENT00180860;
scaffold4439_size38536	maker	exon	20856	20957	.	-	.	ID=LDENT00180860:25;Parent=LDENT00180860;
scaffold4439_size38536	maker	CDS	20856	20957	.	-	0	ID=LDENT00180860:cds;Parent=LDENT00180860;
scaffold4439_size38536	maker	CDS	20293	20532	.	-	0	ID=LDENT00180860:cds;Parent=LDENT00180860;
scaffold4439_size38536	maker	CDS	17051	17213	.	-	0	ID=LDENT00180860:cds;Parent=LDENT00180860;
scaffold4439_size38536	maker	CDS	16915	16965	.	-	2	ID=LDENT00180860:cds;Parent=LDENT00180860;
scaffold4439_size38536	maker	CDS	16682	16764	.	-	2	ID=LDENT00180860:cds;Parent=LDENT00180860;
scaffold4439_size38536	maker	CDS	15630	15761	.	-	0	ID=LDENT00180860:cds;Parent=LDENT00180860;
scaffold4439_size38536	maker	CDS	13901	13994	.	-	0	ID=LDENT00180860:cds;Parent=LDENT00180860;
scaffold4439_size38536	maker	CDS	13681	13758	.	-	2	ID=LDENT00180860:cds;Parent=LDENT00180860;
scaffold4439_size38536	maker	CDS	11206	11249	.	-	2	ID=LDENT00180860:cds;Parent=LDENT00180860;
scaffold4439_size38536	maker	CDS	11002	11067	.	-	0	ID=LDENT00180860:cds;Parent=LDENT00180860;
scaffold4439_size38536	maker	CDS	10688	10753	.	-	0	ID=LDENT00180860:cds;Parent=LDENT00180860;
scaffold4439_size38536	maker	CDS	10352	10441	.	-	0	ID=LDENT00180860:cds;Parent=LDENT00180860;
scaffold4439_size38536	maker	CDS	10117	10227	.	-	0	ID=LDENT00180860:cds;Parent=LDENT00180860;
scaffold4439_size38536	maker	CDS	9782	9896	.	-	0	ID=LDENT00180860:cds;Parent=LDENT00180860;
scaffold4439_size38536	maker	CDS	8509	8636	.	-	2	ID=LDENT00180860:cds;Parent=LDENT00180860;
scaffold4439_size38536	maker	CDS	7921	8037	.	-	0	ID=LDENT00180860:cds;Parent=LDENT00180860;
scaffold4439_size38536	maker	CDS	7457	7558	.	-	0	ID=LDENT00180860:cds;Parent=LDENT00180860;
scaffold4439_size38536	maker	CDS	7033	7093	.	-	0	ID=LDENT00180860:cds;Parent=LDENT00180860;
scaffold4439_size38536	maker	CDS	6855	6949	.	-	2	ID=LDENT00180860:cds;Parent=LDENT00180860;
scaffold4439_size38536	maker	CDS	6259	6392	.	-	0	ID=LDENT00180860:cds;Parent=LDENT00180860;
scaffold4439_size38536	maker	CDS	6094	6147	.	-	1	ID=LDENT00180860:cds;Parent=LDENT00180860;
scaffold4439_size38536	maker	CDS	5738	5885	.	-	1	ID=LDENT00180860:cds;Parent=LDENT00180860;
scaffold4439_size38536	maker	CDS	5041	5163	.	-	0	ID=LDENT00180860:cds;Parent=LDENT00180860;
scaffold4439_size38536	maker	CDS	4672	4779	.	-	0	ID=LDENT00180860:cds;Parent=LDENT00180860;
scaffold4439_size38536	maker	CDS	1856	1867	.	-	0	ID=LDENT00180860:cds;Parent=LDENT00180860;
scaffold4439_size38536	maker	three_prime_UTR	1339	1855	.	-	.	ID=LDENT00180860:three_prime_utr;Parent=LDENT00180860;
scaffold4438_size49082	maker	gene	25358	25942	.	+	.	ID=LDENG00180840;Name=LDENG00180840;Note=Protein of unknown function;
scaffold4438_size49082	maker	mRNA	25358	25942	520	+	.	ID=LDENT00180840;Parent=LDENG00180840;Name=LDENT00180840;Note=Protein of unknown function;
scaffold4438_size49082	maker	exon	25358	25751	.	+	.	ID=LDENT00180840:1;Parent=LDENT00180840;
scaffold4438_size49082	maker	exon	25817	25942	.	+	.	ID=LDENT00180840:2;Parent=LDENT00180840;
scaffold4438_size49082	maker	CDS	25358	25591	.	+	0	ID=LDENT00180840:cds;Parent=LDENT00180840;
scaffold4438_size49082	maker	three_prime_UTR	25592	25751	.	+	.	ID=LDENT00180840:three_prime_utr;Parent=LDENT00180840;
scaffold4438_size49082	maker	three_prime_UTR	25817	25942	.	+	.	ID=LDENT00180840:three_prime_utr;Parent=LDENT00180840;
scaffold4438_size49082	maker	gene	34373	35350	.	+	.	ID=LDENG00180850;Name=LDENG00180850;Note=Similar to pol: Retrovirus-related Pol polyprotein from transposon 297 (Drosophila melanogaster OX%3D7227);
scaffold4438_size49082	maker	mRNA	34373	35350	.	+	.	ID=LDENT00180850;Parent=LDENG00180850;Name=LDENT00180850;Note=Similar to pol: Retrovirus-related Pol polyprotein from transposon 297 (Drosophila melanogaster OX%3D7227);
scaffold4438_size49082	maker	exon	34373	35350	.	+	.	ID=LDENT00180850:1;Parent=LDENT00180850;
scaffold4438_size49082	maker	CDS	34373	35350	.	+	0	ID=LDENT00180850:cds;Parent=LDENT00180850;
scaffold4438_size49082	maker	gene	24469	24732	.	+	.	ID=LDENG00180830;Name=LDENG00180830;Note=Similar to ZMYM1: Zinc finger MYM-type protein 1 (Homo sapiens OX%3D9606);
scaffold4438_size49082	maker	mRNA	24469	24732	31.85823	+	.	ID=LDENT00180830;Parent=LDENG00180830;Name=LDENT00180830;Note=Similar to ZMYM1: Zinc finger MYM-type protein 1 (Homo sapiens OX%3D9606);
scaffold4438_size49082	maker	exon	24469	24732	.	+	.	ID=LDENT00180830:1;Parent=LDENT00180830;
scaffold4438_size49082	maker	CDS	24469	24732	.	+	0	ID=LDENT00180830:cds;Parent=LDENT00180830;
scaffold4434_size47921	maker	gene	5494	47447	.	+	.	ID=LDENG00180770;Name=LDENG00180770;Note=Similar to otof: Otoferlin (Danio rerio OX%3D7955);
scaffold4434_size47921	maker	mRNA	5494	47447	.	+	.	ID=LDENT00180770;Parent=LDENG00180770;Name=LDENT00180770;Note=Similar to otof: Otoferlin (Danio rerio OX%3D7955);
scaffold4434_size47921	maker	exon	5494	5578	.	+	.	ID=LDENT00180770:1;Parent=LDENT00180770;
scaffold4434_size47921	maker	exon	11141	11340	.	+	.	ID=LDENT00180770:2;Parent=LDENT00180770;
scaffold4434_size47921	maker	exon	38615	38688	.	+	.	ID=LDENT00180770:3;Parent=LDENT00180770;
scaffold4434_size47921	maker	exon	40337	40463	.	+	.	ID=LDENT00180770:4;Parent=LDENT00180770;
scaffold4434_size47921	maker	exon	42107	42161	.	+	.	ID=LDENT00180770:5;Parent=LDENT00180770;
scaffold4434_size47921	maker	exon	43088	43219	.	+	.	ID=LDENT00180770:6;Parent=LDENT00180770;
scaffold4434_size47921	maker	exon	45187	45249	.	+	.	ID=LDENT00180770:7;Parent=LDENT00180770;
scaffold4434_size47921	maker	exon	45512	45596	.	+	.	ID=LDENT00180770:8;Parent=LDENT00180770;
scaffold4434_size47921	maker	exon	47235	47447	.	+	.	ID=LDENT00180770:9;Parent=LDENT00180770;
scaffold4434_size47921	maker	five_prime_UTR	5494	5497	.	+	.	ID=LDENT00180770:five_prime_utr;Parent=LDENT00180770;
scaffold4434_size47921	maker	CDS	5498	5578	.	+	0	ID=LDENT00180770:cds;Parent=LDENT00180770;
scaffold4434_size47921	maker	CDS	11141	11340	.	+	0	ID=LDENT00180770:cds;Parent=LDENT00180770;
scaffold4434_size47921	maker	CDS	38615	38688	.	+	1	ID=LDENT00180770:cds;Parent=LDENT00180770;
scaffold4434_size47921	maker	CDS	40337	40463	.	+	2	ID=LDENT00180770:cds;Parent=LDENT00180770;
scaffold4434_size47921	maker	CDS	42107	42161	.	+	1	ID=LDENT00180770:cds;Parent=LDENT00180770;
scaffold4434_size47921	maker	CDS	43088	43219	.	+	0	ID=LDENT00180770:cds;Parent=LDENT00180770;
scaffold4434_size47921	maker	CDS	45187	45249	.	+	0	ID=LDENT00180770:cds;Parent=LDENT00180770;
scaffold4434_size47921	maker	CDS	45512	45596	.	+	0	ID=LDENT00180770:cds;Parent=LDENT00180770;
scaffold4434_size47921	maker	CDS	47235	47398	.	+	2	ID=LDENT00180770:cds;Parent=LDENT00180770;
scaffold4434_size47921	maker	three_prime_UTR	47399	47447	.	+	.	ID=LDENT00180770:three_prime_utr;Parent=LDENT00180770;
scaffold4445_size25040_1_10969	maker	gene	1054	10601	.	+	.	ID=LDENG00181060;Name=LDENG00181060;Note=Similar to Adgrb1: Adhesion G protein-coupled receptor B1 (Rattus norvegicus OX%3D10116);
scaffold4445_size25040_1_10969	maker	mRNA	1054	10601	.	+	.	ID=LDENT00181060;Parent=LDENG00181060;Name=LDENT00181060;Note=Similar to Adgrb1: Adhesion G protein-coupled receptor B1 (Rattus norvegicus OX%3D10116);
scaffold4445_size25040_1_10969	maker	exon	1054	1162	.	+	.	ID=LDENT00181060:1;Parent=LDENT00181060;
scaffold4445_size25040_1_10969	maker	exon	2754	2897	.	+	.	ID=LDENT00181060:2;Parent=LDENT00181060;
scaffold4445_size25040_1_10969	maker	exon	7877	7952	.	+	.	ID=LDENT00181060:3;Parent=LDENT00181060;
scaffold4445_size25040_1_10969	maker	exon	10004	10106	.	+	.	ID=LDENT00181060:4;Parent=LDENT00181060;
scaffold4445_size25040_1_10969	maker	exon	10265	10601	.	+	.	ID=LDENT00181060:5;Parent=LDENT00181060;
scaffold4445_size25040_1_10969	maker	CDS	1054	1162	.	+	0	ID=LDENT00181060:cds;Parent=LDENT00181060;
scaffold4445_size25040_1_10969	maker	CDS	2754	2897	.	+	2	ID=LDENT00181060:cds;Parent=LDENT00181060;
scaffold4445_size25040_1_10969	maker	CDS	7877	7952	.	+	2	ID=LDENT00181060:cds;Parent=LDENT00181060;
scaffold4445_size25040_1_10969	maker	CDS	10004	10106	.	+	1	ID=LDENT00181060:cds;Parent=LDENT00181060;
scaffold4445_size25040_1_10969	maker	CDS	10265	10312	.	+	0	ID=LDENT00181060:cds;Parent=LDENT00181060;
scaffold4445_size25040_1_10969	maker	three_prime_UTR	10313	10601	.	+	.	ID=LDENT00181060:three_prime_utr;Parent=LDENT00181060;
scaffold4445_size25040_1_10969	maker	gene	3464	3929	.	-	.	ID=LDENG00181070;Name=LDENG00181070;Note=Protein of unknown function;
scaffold4445_size25040_1_10969	maker	mRNA	3464	3929	1609	-	.	ID=LDENT00181070;Parent=LDENG00181070;Name=LDENT00181070;Note=Protein of unknown function;
scaffold4445_size25040_1_10969	maker	exon	3464	3521	.	-	.	ID=LDENT00181070:1;Parent=LDENT00181070;
scaffold4445_size25040_1_10969	maker	exon	3542	3929	.	-	.	ID=LDENT00181070:2;Parent=LDENT00181070;
scaffold4445_size25040_1_10969	maker	five_prime_UTR	3928	3929	.	-	.	ID=LDENT00181070:five_prime_utr;Parent=LDENT00181070;
scaffold4445_size25040_1_10969	maker	CDS	3742	3927	.	-	0	ID=LDENT00181070:cds;Parent=LDENT00181070;
scaffold4445_size25040_1_10969	maker	three_prime_UTR	3542	3741	.	-	.	ID=LDENT00181070:three_prime_utr;Parent=LDENT00181070;
scaffold4445_size25040_1_10969	maker	three_prime_UTR	3464	3521	.	-	.	ID=LDENT00181070:three_prime_utr;Parent=LDENT00181070;
scaffold4442_size39722	maker	gene	11523	15454	.	+	.	ID=LDENG00181000;Name=LDENG00181000;Note=Similar to NT5DC1: 5'-nucleotidase domain-containing protein 1 (Homo sapiens OX%3D9606);
scaffold4442_size39722	maker	mRNA	11523	15454	.	+	.	ID=LDENT00181000;Parent=LDENG00181000;Name=LDENT00181000;Note=Similar to NT5DC1: 5'-nucleotidase domain-containing protein 1 (Homo sapiens OX%3D9606);
scaffold4442_size39722	maker	exon	11523	11870	.	+	.	ID=LDENT00181000:1;Parent=LDENT00181000;
scaffold4442_size39722	maker	exon	12696	12787	.	+	.	ID=LDENT00181000:2;Parent=LDENT00181000;
scaffold4442_size39722	maker	exon	13840	13911	.	+	.	ID=LDENT00181000:3;Parent=LDENT00181000;
scaffold4442_size39722	maker	exon	14945	15054	.	+	.	ID=LDENT00181000:4;Parent=LDENT00181000;
scaffold4442_size39722	maker	exon	15158	15237	.	+	.	ID=LDENT00181000:5;Parent=LDENT00181000;
scaffold4442_size39722	maker	exon	15329	15454	.	+	.	ID=LDENT00181000:6;Parent=LDENT00181000;
scaffold4442_size39722	maker	five_prime_UTR	11523	11777	.	+	.	ID=LDENT00181000:five_prime_utr;Parent=LDENT00181000;
scaffold4442_size39722	maker	CDS	11778	11870	.	+	0	ID=LDENT00181000:cds;Parent=LDENT00181000;
scaffold4442_size39722	maker	CDS	12696	12787	.	+	0	ID=LDENT00181000:cds;Parent=LDENT00181000;
scaffold4442_size39722	maker	CDS	13840	13911	.	+	1	ID=LDENT00181000:cds;Parent=LDENT00181000;
scaffold4442_size39722	maker	CDS	14945	15054	.	+	1	ID=LDENT00181000:cds;Parent=LDENT00181000;
scaffold4442_size39722	maker	CDS	15158	15237	.	+	2	ID=LDENT00181000:cds;Parent=LDENT00181000;
scaffold4442_size39722	maker	CDS	15329	15454	.	+	0	ID=LDENT00181000:cds;Parent=LDENT00181000;
scaffold4442_size39722	maker	gene	2133	9212	.	-	.	ID=LDENG00180990;Name=LDENG00180990;Note=Similar to Frk: Tyrosine-protein kinase FRK (Mus musculus OX%3D10090);
scaffold4442_size39722	maker	mRNA	2133	9212	.	-	.	ID=LDENT00180990;Parent=LDENG00180990;Name=LDENT00180990;Note=Similar to Frk: Tyrosine-protein kinase FRK (Mus musculus OX%3D10090);
scaffold4442_size39722	maker	exon	2133	2329	.	-	.	ID=LDENT00180990:1;Parent=LDENT00180990;
scaffold4442_size39722	maker	exon	3008	3170	.	-	.	ID=LDENT00180990:2;Parent=LDENT00180990;
scaffold4442_size39722	maker	exon	3880	4043	.	-	.	ID=LDENT00180990:3;Parent=LDENT00180990;
scaffold4442_size39722	maker	exon	6598	6719	.	-	.	ID=LDENT00180990:4;Parent=LDENT00180990;
scaffold4442_size39722	maker	exon	8514	8822	.	-	.	ID=LDENT00180990:5;Parent=LDENT00180990;
scaffold4442_size39722	maker	exon	9151	9212	.	-	.	ID=LDENT00180990:6;Parent=LDENT00180990;
scaffold4442_size39722	maker	CDS	9151	9212	.	-	0	ID=LDENT00180990:cds;Parent=LDENT00180990;
scaffold4442_size39722	maker	CDS	8514	8822	.	-	1	ID=LDENT00180990:cds;Parent=LDENT00180990;
scaffold4442_size39722	maker	CDS	6598	6719	.	-	1	ID=LDENT00180990:cds;Parent=LDENT00180990;
scaffold4442_size39722	maker	CDS	3880	4043	.	-	2	ID=LDENT00180990:cds;Parent=LDENT00180990;
scaffold4442_size39722	maker	CDS	3008	3170	.	-	0	ID=LDENT00180990:cds;Parent=LDENT00180990;
scaffold4442_size39722	maker	CDS	2133	2329	.	-	2	ID=LDENT00180990:cds;Parent=LDENT00180990;
scaffold4442_size39722	maker	gene	16062	17270	.	-	.	ID=LDENG00181010;Name=LDENG00181010;Note=Similar to COL10A1: Collagen alpha-1(X) chain (Gallus gallus OX%3D9031);
scaffold4442_size39722	maker	mRNA	16062	17270	.	-	.	ID=LDENT00181010;Parent=LDENG00181010;Name=LDENT00181010;Note=Similar to COL10A1: Collagen alpha-1(X) chain (Gallus gallus OX%3D9031);
scaffold4442_size39722	maker	exon	16062	17270	.	-	.	ID=LDENT00181010:1;Parent=LDENT00181010;
scaffold4442_size39722	maker	CDS	16062	17270	.	-	0	ID=LDENT00181010:cds;Parent=LDENT00181010;
scaffold4442_size39722	maker	gene	17309	21839	.	-	.	ID=LDENG00181020;Name=LDENG00181020;Note=Protein of unknown function;
scaffold4442_size39722	maker	mRNA	17309	21839	.	-	.	ID=LDENT00181020;Parent=LDENG00181020;Name=LDENT00181020;Note=Protein of unknown function;
scaffold4442_size39722	maker	exon	17309	17776	.	-	.	ID=LDENT00181020:1;Parent=LDENT00181020;
scaffold4442_size39722	maker	exon	17905	17987	.	-	.	ID=LDENT00181020:2;Parent=LDENT00181020;
scaffold4442_size39722	maker	exon	21665	21839	.	-	.	ID=LDENT00181020:3;Parent=LDENT00181020;
scaffold4442_size39722	maker	CDS	21665	21839	.	-	0	ID=LDENT00181020:cds;Parent=LDENT00181020;
scaffold4442_size39722	maker	CDS	17905	17987	.	-	2	ID=LDENT00181020:cds;Parent=LDENT00181020;
scaffold4442_size39722	maker	CDS	17309	17776	.	-	0	ID=LDENT00181020:cds;Parent=LDENT00181020;
scaffold4435_size32201	maker	gene	5990	6796	.	-	.	ID=LDENG00180780;Name=LDENG00180780;Note=Similar to F52C9.6: Putative uncharacterized transposon-derived protein F52C9.6 (Caenorhabditis elegans OX%3D6239);
scaffold4435_size32201	maker	mRNA	5990	6796	27.03294	-	.	ID=LDENT00180780;Parent=LDENG00180780;Name=LDENT00180780;Note=Similar to F52C9.6: Putative uncharacterized transposon-derived protein F52C9.6 (Caenorhabditis elegans OX%3D6239);
scaffold4435_size32201	maker	exon	5990	6796	.	-	.	ID=LDENT00180780:1;Parent=LDENT00180780;
scaffold4435_size32201	maker	CDS	5990	6796	.	-	0	ID=LDENT00180780:cds;Parent=LDENT00180780;
scaffold4444_size25046	maker	gene	2352	7928	.	+	.	ID=LDENG00181040;Name=LDENG00181040;Note=Similar to SORL1: Sortilin-related receptor (Oryctolagus cuniculus OX%3D9986);
scaffold4444_size25046	maker	mRNA	2352	7928	.	+	.	ID=LDENT00181040;Parent=LDENG00181040;Name=LDENT00181040;Note=Similar to SORL1: Sortilin-related receptor (Oryctolagus cuniculus OX%3D9986);
scaffold4444_size25046	maker	exon	2352	2561	.	+	.	ID=LDENT00181040:1;Parent=LDENT00181040;
scaffold4444_size25046	maker	exon	2779	2953	.	+	.	ID=LDENT00181040:2;Parent=LDENT00181040;
scaffold4444_size25046	maker	exon	3206	3312	.	+	.	ID=LDENT00181040:3;Parent=LDENT00181040;
scaffold4444_size25046	maker	exon	4635	4827	.	+	.	ID=LDENT00181040:4;Parent=LDENT00181040;
scaffold4444_size25046	maker	exon	5226	5438	.	+	.	ID=LDENT00181040:5;Parent=LDENT00181040;
scaffold4444_size25046	maker	exon	6445	7928	.	+	.	ID=LDENT00181040:6;Parent=LDENT00181040;
scaffold4444_size25046	maker	CDS	2352	2561	.	+	0	ID=LDENT00181040:cds;Parent=LDENT00181040;
scaffold4444_size25046	maker	CDS	2779	2953	.	+	0	ID=LDENT00181040:cds;Parent=LDENT00181040;
scaffold4444_size25046	maker	CDS	3206	3312	.	+	2	ID=LDENT00181040:cds;Parent=LDENT00181040;
scaffold4444_size25046	maker	CDS	4635	4827	.	+	0	ID=LDENT00181040:cds;Parent=LDENT00181040;
scaffold4444_size25046	maker	CDS	5226	5438	.	+	2	ID=LDENT00181040:cds;Parent=LDENT00181040;
scaffold4444_size25046	maker	CDS	6445	6512	.	+	2	ID=LDENT00181040:cds;Parent=LDENT00181040;
scaffold4444_size25046	maker	three_prime_UTR	6513	7928	.	+	.	ID=LDENT00181040:three_prime_utr;Parent=LDENT00181040;
scaffold4444_size25046	maker	gene	9168	18572	.	-	.	ID=LDENG00181050;Name=LDENG00181050;Note=Protein of unknown function;
scaffold4444_size25046	maker	mRNA	9168	18572	856	-	.	ID=LDENT00181050;Parent=LDENG00181050;Name=LDENT00181050;Note=Protein of unknown function;
scaffold4444_size25046	maker	exon	9168	9806	.	-	.	ID=LDENT00181050:1;Parent=LDENT00181050;
scaffold4444_size25046	maker	exon	16893	16988	.	-	.	ID=LDENT00181050:2;Parent=LDENT00181050;
scaffold4444_size25046	maker	exon	18452	18572	.	-	.	ID=LDENT00181050:3;Parent=LDENT00181050;
scaffold4444_size25046	maker	CDS	18452	18572	.	-	0	ID=LDENT00181050:cds;Parent=LDENT00181050;
scaffold4444_size25046	maker	CDS	16893	16988	.	-	2	ID=LDENT00181050:cds;Parent=LDENT00181050;
scaffold4444_size25046	maker	CDS	9643	9806	.	-	2	ID=LDENT00181050:cds;Parent=LDENT00181050;
scaffold4444_size25046	maker	three_prime_UTR	9168	9642	.	-	.	ID=LDENT00181050:three_prime_utr;Parent=LDENT00181050;
scaffold4440_size25078	maker	gene	10113	20406	.	+	.	ID=LDENG00180950;Name=LDENG00180950;Note=Similar to GRID1: Glutamate receptor ionotropic%2C delta-1 (Homo sapiens OX%3D9606);
scaffold4440_size25078	maker	mRNA	10113	20406	.	+	.	ID=LDENT00180950;Parent=LDENG00180950;Name=LDENT00180950;Note=Similar to GRID1: Glutamate receptor ionotropic%2C delta-1 (Homo sapiens OX%3D9606);
scaffold4440_size25078	maker	exon	10113	10166	.	+	.	ID=LDENT00180950:1;Parent=LDENT00180950;
scaffold4440_size25078	maker	exon	14957	15130	.	+	.	ID=LDENT00180950:2;Parent=LDENT00180950;
scaffold4440_size25078	maker	exon	17661	17822	.	+	.	ID=LDENT00180950:3;Parent=LDENT00180950;
scaffold4440_size25078	maker	exon	20269	20406	.	+	.	ID=LDENT00180950:4;Parent=LDENT00180950;
scaffold4440_size25078	maker	CDS	10113	10166	.	+	0	ID=LDENT00180950:cds;Parent=LDENT00180950;
scaffold4440_size25078	maker	CDS	14957	15130	.	+	0	ID=LDENT00180950:cds;Parent=LDENT00180950;
scaffold4440_size25078	maker	CDS	17661	17822	.	+	0	ID=LDENT00180950:cds;Parent=LDENT00180950;
scaffold4440_size25078	maker	CDS	20269	20406	.	+	0	ID=LDENT00180950:cds;Parent=LDENT00180950;
scaffold4440_size25078	maker	gene	22864	23040	.	-	.	ID=LDENG00180960;Name=LDENG00180960;Note=Protein of unknown function;
scaffold4440_size25078	maker	mRNA	22864	23040	57.76445	-	.	ID=LDENT00180960;Parent=LDENG00180960;Name=LDENT00180960;Note=Protein of unknown function;
scaffold4440_size25078	maker	exon	22864	23040	.	-	.	ID=LDENT00180960:1;Parent=LDENT00180960;
scaffold4440_size25078	maker	CDS	22864	23040	.	-	0	ID=LDENT00180960:cds;Parent=LDENT00180960;
scaffold4443_size25047	maker	gene	1163	19200	.	-	.	ID=LDENG00181030;Name=LDENG00181030;Note=Similar to CREBBP: CREB-binding protein (Homo sapiens OX%3D9606);
scaffold4443_size25047	maker	mRNA	1163	19200	.	-	.	ID=LDENT00181030;Parent=LDENG00181030;Name=LDENT00181030;Note=Similar to CREBBP: CREB-binding protein (Homo sapiens OX%3D9606);
scaffold4443_size25047	maker	exon	1163	1317	.	-	.	ID=LDENT00181030:1;Parent=LDENT00181030;
scaffold4443_size25047	maker	exon	2311	2566	.	-	.	ID=LDENT00181030:2;Parent=LDENT00181030;
scaffold4443_size25047	maker	exon	3036	3206	.	-	.	ID=LDENT00181030:3;Parent=LDENT00181030;
scaffold4443_size25047	maker	exon	8911	9641	.	-	.	ID=LDENT00181030:4;Parent=LDENT00181030;
scaffold4443_size25047	maker	exon	19113	19200	.	-	.	ID=LDENT00181030:5;Parent=LDENT00181030;
scaffold4443_size25047	maker	CDS	19113	19200	.	-	0	ID=LDENT00181030:cds;Parent=LDENT00181030;
scaffold4443_size25047	maker	CDS	8911	9641	.	-	2	ID=LDENT00181030:cds;Parent=LDENT00181030;
scaffold4443_size25047	maker	CDS	3036	3206	.	-	0	ID=LDENT00181030:cds;Parent=LDENT00181030;
scaffold4443_size25047	maker	CDS	2311	2566	.	-	0	ID=LDENT00181030:cds;Parent=LDENT00181030;
scaffold4443_size25047	maker	CDS	1163	1317	.	-	2	ID=LDENT00181030:cds;Parent=LDENT00181030;
scaffold4451_size51211	maker	gene	10143	28303	.	+	.	ID=LDENG00181300;Name=LDENG00181300;Note=Similar to Fhit: Bis(5'-adenosyl)-triphosphatase (Mus musculus OX%3D10090);
scaffold4451_size51211	maker	mRNA	10143	28303	.	+	.	ID=LDENT00181300;Parent=LDENG00181300;Name=LDENT00181300;Note=Similar to Fhit: Bis(5'-adenosyl)-triphosphatase (Mus musculus OX%3D10090);
scaffold4451_size51211	maker	exon	10143	10156	.	+	.	ID=LDENT00181300:1;Parent=LDENT00181300;
scaffold4451_size51211	maker	exon	12145	12301	.	+	.	ID=LDENT00181300:2;Parent=LDENT00181300;
scaffold4451_size51211	maker	exon	15457	15486	.	+	.	ID=LDENT00181300:3;Parent=LDENT00181300;
scaffold4451_size51211	maker	exon	28175	28303	.	+	.	ID=LDENT00181300:4;Parent=LDENT00181300;
scaffold4451_size51211	maker	CDS	10143	10156	.	+	0	ID=LDENT00181300:cds;Parent=LDENT00181300;
scaffold4451_size51211	maker	CDS	12145	12301	.	+	1	ID=LDENT00181300:cds;Parent=LDENT00181300;
scaffold4451_size51211	maker	CDS	15457	15486	.	+	0	ID=LDENT00181300:cds;Parent=LDENT00181300;
scaffold4451_size51211	maker	CDS	28175	28303	.	+	0	ID=LDENT00181300:cds;Parent=LDENT00181300;
scaffold4449_size31515_6865_31515	maker	gene	5715	7011	.	+	.	ID=LDENG00181160;Name=LDENG00181160;Note=Similar to jag1a: Protein jagged-1a (Danio rerio OX%3D7955);
scaffold4449_size31515_6865_31515	maker	mRNA	5715	7011	.	+	.	ID=LDENT00181160;Parent=LDENG00181160;Name=LDENT00181160;Note=Similar to jag1a: Protein jagged-1a (Danio rerio OX%3D7955);
scaffold4449_size31515_6865_31515	maker	exon	5715	5783	.	+	.	ID=LDENT00181160:1;Parent=LDENT00181160;
scaffold4449_size31515_6865_31515	maker	exon	6640	7011	.	+	.	ID=LDENT00181160:2;Parent=LDENT00181160;
scaffold4449_size31515_6865_31515	maker	CDS	5715	5783	.	+	0	ID=LDENT00181160:cds;Parent=LDENT00181160;
scaffold4449_size31515_6865_31515	maker	CDS	6640	7011	.	+	0	ID=LDENT00181160:cds;Parent=LDENT00181160;
scaffold4450_size25016_1_17975	maker	gene	5304	5810	.	-	.	ID=LDENG00181270;Name=LDENG00181270;Note=Protein of unknown function;
scaffold4450_size25016_1_17975	maker	mRNA	5304	5810	1334	-	.	ID=LDENT00181270;Parent=LDENG00181270;Name=LDENT00181270;Note=Protein of unknown function;
scaffold4450_size25016_1_17975	maker	exon	5304	5668	.	-	.	ID=LDENT00181270:1;Parent=LDENT00181270;
scaffold4450_size25016_1_17975	maker	exon	5702	5810	.	-	.	ID=LDENT00181270:2;Parent=LDENT00181270;
scaffold4450_size25016_1_17975	maker	five_prime_UTR	5702	5810	.	-	.	ID=LDENT00181270:five_prime_utr;Parent=LDENT00181270;
scaffold4450_size25016_1_17975	maker	five_prime_UTR	5627	5668	.	-	.	ID=LDENT00181270:five_prime_utr;Parent=LDENT00181270;
scaffold4450_size25016_1_17975	maker	CDS	5408	5626	.	-	0	ID=LDENT00181270:cds;Parent=LDENT00181270;
scaffold4450_size25016_1_17975	maker	three_prime_UTR	5304	5407	.	-	.	ID=LDENT00181270:three_prime_utr;Parent=LDENT00181270;
scaffold4450_size25016_18951_25016	maker	gene	1973	3425	.	+	.	ID=LDENG00181280;Name=LDENG00181280;Note=Similar to svbp: Small vasohibin-binding protein (Danio rerio OX%3D7955);
scaffold4450_size25016_18951_25016	maker	mRNA	1973	3425	.	+	.	ID=LDENT00181280;Parent=LDENG00181280;Name=LDENT00181280;Note=Similar to svbp: Small vasohibin-binding protein (Danio rerio OX%3D7955);
scaffold4450_size25016_18951_25016	maker	exon	1973	2065	.	+	.	ID=LDENT00181280:1;Parent=LDENT00181280;
scaffold4450_size25016_18951_25016	maker	exon	2937	3055	.	+	.	ID=LDENT00181280:2;Parent=LDENT00181280;
scaffold4450_size25016_18951_25016	maker	exon	3136	3425	.	+	.	ID=LDENT00181280:3;Parent=LDENT00181280;
scaffold4450_size25016_18951_25016	maker	five_prime_UTR	1973	2065	.	+	.	ID=LDENT00181280:five_prime_utr;Parent=LDENT00181280;
scaffold4450_size25016_18951_25016	maker	five_prime_UTR	2937	2941	.	+	.	ID=LDENT00181280:five_prime_utr;Parent=LDENT00181280;
scaffold4450_size25016_18951_25016	maker	CDS	2942	3055	.	+	0	ID=LDENT00181280:cds;Parent=LDENT00181280;
scaffold4450_size25016_18951_25016	maker	CDS	3136	3222	.	+	0	ID=LDENT00181280:cds;Parent=LDENT00181280;
scaffold4450_size25016_18951_25016	maker	three_prime_UTR	3223	3425	.	+	.	ID=LDENT00181280:three_prime_utr;Parent=LDENT00181280;
scaffold4450_size25016_18951_25016	maker	gene	3625	4890	.	-	.	ID=LDENG00181290;Name=LDENG00181290;Note=Similar to FBXO2: F-box only protein 2 (Bos taurus OX%3D9913);
scaffold4450_size25016_18951_25016	maker	mRNA	3625	4890	.	-	.	ID=LDENT00181290;Parent=LDENG00181290;Name=LDENT00181290;Note=Similar to FBXO2: F-box only protein 2 (Bos taurus OX%3D9913);
scaffold4450_size25016_18951_25016	maker	exon	3625	4154	.	-	.	ID=LDENT00181290:1;Parent=LDENT00181290;
scaffold4450_size25016_18951_25016	maker	exon	4603	4890	.	-	.	ID=LDENT00181290:2;Parent=LDENT00181290;
scaffold4450_size25016_18951_25016	maker	five_prime_UTR	4705	4890	.	-	.	ID=LDENT00181290:five_prime_utr;Parent=LDENT00181290;
scaffold4450_size25016_18951_25016	maker	CDS	4603	4704	.	-	0	ID=LDENT00181290:cds;Parent=LDENT00181290;
scaffold4450_size25016_18951_25016	maker	CDS	4020	4154	.	-	0	ID=LDENT00181290:cds;Parent=LDENT00181290;
scaffold4450_size25016_18951_25016	maker	three_prime_UTR	3625	4019	.	-	.	ID=LDENT00181290:three_prime_utr;Parent=LDENT00181290;
scaffold4446_size39663	maker	gene	553	18479	.	-	.	ID=LDENG00181090;Name=LDENG00181090;Note=Similar to VLDLR: Very low-density lipoprotein receptor (Gallus gallus OX%3D9031);
scaffold4446_size39663	maker	mRNA	553	18479	.	-	.	ID=LDENT00181090;Parent=LDENG00181090;Name=LDENT00181090;Note=Similar to VLDLR: Very low-density lipoprotein receptor (Gallus gallus OX%3D9031);
scaffold4446_size39663	maker	exon	553	722	.	-	.	ID=LDENT00181090:1;Parent=LDENT00181090;
scaffold4446_size39663	maker	exon	2253	2378	.	-	.	ID=LDENT00181090:2;Parent=LDENT00181090;
scaffold4446_size39663	maker	exon	2860	2979	.	-	.	ID=LDENT00181090:3;Parent=LDENT00181090;
scaffold4446_size39663	maker	exon	3802	3924	.	-	.	ID=LDENT00181090:4;Parent=LDENT00181090;
scaffold4446_size39663	maker	exon	4039	4161	.	-	.	ID=LDENT00181090:5;Parent=LDENT00181090;
scaffold4446_size39663	maker	exon	4585	4747	.	-	.	ID=LDENT00181090:6;Parent=LDENT00181090;
scaffold4446_size39663	maker	exon	6297	6505	.	-	.	ID=LDENT00181090:7;Parent=LDENT00181090;
scaffold4446_size39663	maker	exon	8414	8536	.	-	.	ID=LDENT00181090:8;Parent=LDENT00181090;
scaffold4446_size39663	maker	exon	10067	10189	.	-	.	ID=LDENT00181090:9;Parent=LDENT00181090;
scaffold4446_size39663	maker	exon	12163	12282	.	-	.	ID=LDENT00181090:10;Parent=LDENT00181090;
scaffold4446_size39663	maker	exon	18196	18479	.	-	.	ID=LDENT00181090:11;Parent=LDENT00181090;
scaffold4446_size39663	maker	five_prime_UTR	18269	18479	.	-	.	ID=LDENT00181090:five_prime_utr;Parent=LDENT00181090;
scaffold4446_size39663	maker	CDS	18196	18268	.	-	0	ID=LDENT00181090:cds;Parent=LDENT00181090;
scaffold4446_size39663	maker	CDS	12163	12282	.	-	2	ID=LDENT00181090:cds;Parent=LDENT00181090;
scaffold4446_size39663	maker	CDS	10067	10189	.	-	2	ID=LDENT00181090:cds;Parent=LDENT00181090;
scaffold4446_size39663	maker	CDS	8414	8536	.	-	2	ID=LDENT00181090:cds;Parent=LDENT00181090;
scaffold4446_size39663	maker	CDS	6297	6505	.	-	2	ID=LDENT00181090:cds;Parent=LDENT00181090;
scaffold4446_size39663	maker	CDS	4585	4747	.	-	0	ID=LDENT00181090:cds;Parent=LDENT00181090;
scaffold4446_size39663	maker	CDS	4039	4161	.	-	2	ID=LDENT00181090:cds;Parent=LDENT00181090;
scaffold4446_size39663	maker	CDS	3802	3924	.	-	2	ID=LDENT00181090:cds;Parent=LDENT00181090;
scaffold4446_size39663	maker	CDS	2860	2979	.	-	2	ID=LDENT00181090:cds;Parent=LDENT00181090;
scaffold4446_size39663	maker	CDS	2253	2378	.	-	2	ID=LDENT00181090:cds;Parent=LDENT00181090;
scaffold4446_size39663	maker	CDS	553	722	.	-	2	ID=LDENT00181090:cds;Parent=LDENT00181090;
scaffold4446_size39663	maker	gene	20119	32812	.	-	.	ID=LDENG00181100;Name=LDENG00181100;Note=Similar to Sh3bp2: SH3 domain-binding protein 2 (Mus musculus OX%3D10090);
scaffold4446_size39663	maker	mRNA	20119	32812	.	-	.	ID=LDENT00181100;Parent=LDENG00181100;Name=LDENT00181100;Note=Similar to Sh3bp2: SH3 domain-binding protein 2 (Mus musculus OX%3D10090);
scaffold4446_size39663	maker	exon	20119	20143	.	-	.	ID=LDENT00181100:1;Parent=LDENT00181100;
scaffold4446_size39663	maker	exon	21724	21857	.	-	.	ID=LDENT00181100:2;Parent=LDENT00181100;
scaffold4446_size39663	maker	exon	22062	22121	.	-	.	ID=LDENT00181100:3;Parent=LDENT00181100;
scaffold4446_size39663	maker	exon	22490	22565	.	-	.	ID=LDENT00181100:4;Parent=LDENT00181100;
scaffold4446_size39663	maker	exon	23001	23056	.	-	.	ID=LDENT00181100:5;Parent=LDENT00181100;
scaffold4446_size39663	maker	exon	23255	23381	.	-	.	ID=LDENT00181100:6;Parent=LDENT00181100;
scaffold4446_size39663	maker	exon	23929	24673	.	-	.	ID=LDENT00181100:7;Parent=LDENT00181100;
scaffold4446_size39663	maker	exon	24952	25026	.	-	.	ID=LDENT00181100:8;Parent=LDENT00181100;
scaffold4446_size39663	maker	exon	25117	25202	.	-	.	ID=LDENT00181100:9;Parent=LDENT00181100;
scaffold4446_size39663	maker	exon	25288	25355	.	-	.	ID=LDENT00181100:10;Parent=LDENT00181100;
scaffold4446_size39663	maker	exon	25622	25739	.	-	.	ID=LDENT00181100:11;Parent=LDENT00181100;
scaffold4446_size39663	maker	exon	26863	26965	.	-	.	ID=LDENT00181100:12;Parent=LDENT00181100;
scaffold4446_size39663	maker	exon	27090	27229	.	-	.	ID=LDENT00181100:13;Parent=LDENT00181100;
scaffold4446_size39663	maker	exon	32346	32812	.	-	.	ID=LDENT00181100:14;Parent=LDENT00181100;
scaffold4446_size39663	maker	five_prime_UTR	32444	32812	.	-	.	ID=LDENT00181100:five_prime_utr;Parent=LDENT00181100;
scaffold4446_size39663	maker	CDS	32346	32443	.	-	0	ID=LDENT00181100:cds;Parent=LDENT00181100;
scaffold4446_size39663	maker	CDS	27090	27229	.	-	1	ID=LDENT00181100:cds;Parent=LDENT00181100;
scaffold4446_size39663	maker	CDS	26863	26965	.	-	2	ID=LDENT00181100:cds;Parent=LDENT00181100;
scaffold4446_size39663	maker	CDS	25622	25739	.	-	1	ID=LDENT00181100:cds;Parent=LDENT00181100;
scaffold4446_size39663	maker	CDS	25288	25355	.	-	0	ID=LDENT00181100:cds;Parent=LDENT00181100;
scaffold4446_size39663	maker	CDS	25117	25202	.	-	1	ID=LDENT00181100:cds;Parent=LDENT00181100;
scaffold4446_size39663	maker	CDS	24952	25026	.	-	2	ID=LDENT00181100:cds;Parent=LDENT00181100;
scaffold4446_size39663	maker	CDS	23929	24673	.	-	2	ID=LDENT00181100:cds;Parent=LDENT00181100;
scaffold4446_size39663	maker	CDS	23255	23381	.	-	1	ID=LDENT00181100:cds;Parent=LDENT00181100;
scaffold4446_size39663	maker	CDS	23001	23056	.	-	0	ID=LDENT00181100:cds;Parent=LDENT00181100;
scaffold4446_size39663	maker	CDS	22490	22565	.	-	1	ID=LDENT00181100:cds;Parent=LDENT00181100;
scaffold4446_size39663	maker	CDS	22062	22121	.	-	0	ID=LDENT00181100:cds;Parent=LDENT00181100;
scaffold4446_size39663	maker	CDS	21724	21857	.	-	0	ID=LDENT00181100:cds;Parent=LDENT00181100;
scaffold4446_size39663	maker	CDS	20119	20143	.	-	1	ID=LDENT00181100:cds;Parent=LDENT00181100;
scaffold4446_size39663	maker	gene	38228	38494	.	+	.	ID=LDENG00181110;Name=LDENG00181110;Note=Protein of unknown function;
scaffold4446_size39663	maker	mRNA	38228	38494	55.76208	+	.	ID=LDENT00181110;Parent=LDENG00181110;Name=LDENT00181110;Note=Protein of unknown function;
scaffold4446_size39663	maker	exon	38228	38494	.	+	.	ID=LDENT00181110:1;Parent=LDENT00181110;
scaffold4446_size39663	maker	CDS	38228	38494	.	+	0	ID=LDENT00181110:cds;Parent=LDENT00181110;
scaffold4447_size78233	maker	gene	36965	63756	.	-	.	ID=LDENG00181120;Name=LDENG00181120;Note=Protein of unknown function;
scaffold4447_size78233	maker	mRNA	36965	63756	26.66985	-	.	ID=LDENT00181120;Parent=LDENG00181120;Name=LDENT00181120;Note=Protein of unknown function;
scaffold4447_size78233	maker	exon	36965	37074	.	-	.	ID=LDENT00181120:1;Parent=LDENT00181120;
scaffold4447_size78233	maker	exon	63552	63756	.	-	.	ID=LDENT00181120:2;Parent=LDENT00181120;
scaffold4447_size78233	maker	CDS	63552	63756	.	-	0	ID=LDENT00181120:cds;Parent=LDENT00181120;
scaffold4447_size78233	maker	CDS	36965	37074	.	-	2	ID=LDENT00181120:cds;Parent=LDENT00181120;
scaffold4459_size46204	maker	gene	2661	23933	.	+	.	ID=LDENG00181420;Name=LDENG00181420;Note=Similar to SVIL: Supervillin (Bos taurus OX%3D9913);
scaffold4459_size46204	maker	mRNA	2661	22148	.	+	.	ID=LDENT00181420;Parent=LDENG00181420;Name=LDENT00181420;Note=Similar to SVIL: Supervillin (Bos taurus OX%3D9913);
scaffold4459_size46204	maker	exon	2661	2982	.	+	.	ID=LDENT00181420:1;Parent=LDENT00181420;
scaffold4459_size46204	maker	exon	4116	4271	.	+	.	ID=LDENT00181420:2;Parent=LDENT00181420;
scaffold4459_size46204	maker	exon	4397	4500	.	+	.	ID=LDENT00181420:3;Parent=LDENT00181420;
scaffold4459_size46204	maker	exon	4611	4635	.	+	.	ID=LDENT00181420:4;Parent=LDENT00181420;
scaffold4459_size46204	maker	exon	5321	5355	.	+	.	ID=LDENT00181420:5;Parent=LDENT00181420;
scaffold4459_size46204	maker	exon	6385	6446	.	+	.	ID=LDENT00181420:6;Parent=LDENT00181420;
scaffold4459_size46204	maker	exon	7635	7780	.	+	.	ID=LDENT00181420:7;Parent=LDENT00181420;
scaffold4459_size46204	maker	exon	8085	8310	.	+	.	ID=LDENT00181420:8;Parent=LDENT00181420;
scaffold4459_size46204	maker	exon	8481	9052	.	+	.	ID=LDENT00181420:9;Parent=LDENT00181420;
scaffold4459_size46204	maker	exon	9413	9542	.	+	.	ID=LDENT00181420:10;Parent=LDENT00181420;
scaffold4459_size46204	maker	exon	10525	10572	.	+	.	ID=LDENT00181420:11;Parent=LDENT00181420;
scaffold4459_size46204	maker	exon	10693	10755	.	+	.	ID=LDENT00181420:12;Parent=LDENT00181420;
scaffold4459_size46204	maker	exon	10975	11049	.	+	.	ID=LDENT00181420:13;Parent=LDENT00181420;
scaffold4459_size46204	maker	exon	11155	11281	.	+	.	ID=LDENT00181420:14;Parent=LDENT00181420;
scaffold4459_size46204	maker	exon	11372	11419	.	+	.	ID=LDENT00181420:15;Parent=LDENT00181420;
scaffold4459_size46204	maker	exon	11521	11553	.	+	.	ID=LDENT00181420:16;Parent=LDENT00181420;
scaffold4459_size46204	maker	exon	11636	11837	.	+	.	ID=LDENT00181420:17;Parent=LDENT00181420;
scaffold4459_size46204	maker	exon	12127	12287	.	+	.	ID=LDENT00181420:18;Parent=LDENT00181420;
scaffold4459_size46204	maker	exon	12390	12521	.	+	.	ID=LDENT00181420:19;Parent=LDENT00181420;
scaffold4459_size46204	maker	exon	12619	12755	.	+	.	ID=LDENT00181420:20;Parent=LDENT00181420;
scaffold4459_size46204	maker	exon	13549	13696	.	+	.	ID=LDENT00181420:21;Parent=LDENT00181420;
scaffold4459_size46204	maker	exon	13962	14107	.	+	.	ID=LDENT00181420:22;Parent=LDENT00181420;
scaffold4459_size46204	maker	exon	14619	14794	.	+	.	ID=LDENT00181420:23;Parent=LDENT00181420;
scaffold4459_size46204	maker	exon	15779	15911	.	+	.	ID=LDENT00181420:24;Parent=LDENT00181420;
scaffold4459_size46204	maker	exon	16985	17300	.	+	.	ID=LDENT00181420:25;Parent=LDENT00181420;
scaffold4459_size46204	maker	exon	17536	17690	.	+	.	ID=LDENT00181420:26;Parent=LDENT00181420;
scaffold4459_size46204	maker	exon	18225	18327	.	+	.	ID=LDENT00181420:27;Parent=LDENT00181420;
scaffold4459_size46204	maker	exon	18433	18637	.	+	.	ID=LDENT00181420:28;Parent=LDENT00181420;
scaffold4459_size46204	maker	exon	18742	18875	.	+	.	ID=LDENT00181420:29;Parent=LDENT00181420;
scaffold4459_size46204	maker	exon	18963	19118	.	+	.	ID=LDENT00181420:30;Parent=LDENT00181420;
scaffold4459_size46204	maker	exon	19489	19632	.	+	.	ID=LDENT00181420:31;Parent=LDENT00181420;
scaffold4459_size46204	maker	exon	19723	19835	.	+	.	ID=LDENT00181420:32;Parent=LDENT00181420;
scaffold4459_size46204	maker	exon	21182	22148	.	+	.	ID=LDENT00181420:33;Parent=LDENT00181420;
scaffold4459_size46204	maker	five_prime_UTR	2661	2695	.	+	.	ID=LDENT00181420:five_prime_utr;Parent=LDENT00181420;
scaffold4459_size46204	maker	CDS	2696	2982	.	+	0	ID=LDENT00181420:cds;Parent=LDENT00181420;
scaffold4459_size46204	maker	CDS	4116	4271	.	+	1	ID=LDENT00181420:cds;Parent=LDENT00181420;
scaffold4459_size46204	maker	CDS	4397	4500	.	+	1	ID=LDENT00181420:cds;Parent=LDENT00181420;
scaffold4459_size46204	maker	CDS	4611	4635	.	+	2	ID=LDENT00181420:cds;Parent=LDENT00181420;
scaffold4459_size46204	maker	CDS	5321	5355	.	+	1	ID=LDENT00181420:cds;Parent=LDENT00181420;
scaffold4459_size46204	maker	CDS	6385	6446	.	+	2	ID=LDENT00181420:cds;Parent=LDENT00181420;
scaffold4459_size46204	maker	CDS	7635	7780	.	+	0	ID=LDENT00181420:cds;Parent=LDENT00181420;
scaffold4459_size46204	maker	CDS	8085	8310	.	+	1	ID=LDENT00181420:cds;Parent=LDENT00181420;
scaffold4459_size46204	maker	CDS	8481	9052	.	+	0	ID=LDENT00181420:cds;Parent=LDENT00181420;
scaffold4459_size46204	maker	CDS	9413	9542	.	+	1	ID=LDENT00181420:cds;Parent=LDENT00181420;
scaffold4459_size46204	maker	CDS	10525	10572	.	+	0	ID=LDENT00181420:cds;Parent=LDENT00181420;
scaffold4459_size46204	maker	CDS	10693	10755	.	+	0	ID=LDENT00181420:cds;Parent=LDENT00181420;
scaffold4459_size46204	maker	CDS	10975	11049	.	+	0	ID=LDENT00181420:cds;Parent=LDENT00181420;
scaffold4459_size46204	maker	CDS	11155	11281	.	+	0	ID=LDENT00181420:cds;Parent=LDENT00181420;
scaffold4459_size46204	maker	CDS	11372	11419	.	+	2	ID=LDENT00181420:cds;Parent=LDENT00181420;
scaffold4459_size46204	maker	CDS	11521	11553	.	+	2	ID=LDENT00181420:cds;Parent=LDENT00181420;
scaffold4459_size46204	maker	CDS	11636	11837	.	+	2	ID=LDENT00181420:cds;Parent=LDENT00181420;
scaffold4459_size46204	maker	CDS	12127	12287	.	+	1	ID=LDENT00181420:cds;Parent=LDENT00181420;
scaffold4459_size46204	maker	CDS	12390	12521	.	+	2	ID=LDENT00181420:cds;Parent=LDENT00181420;
scaffold4459_size46204	maker	CDS	12619	12755	.	+	2	ID=LDENT00181420:cds;Parent=LDENT00181420;
scaffold4459_size46204	maker	CDS	13549	13696	.	+	0	ID=LDENT00181420:cds;Parent=LDENT00181420;
scaffold4459_size46204	maker	CDS	13962	14107	.	+	2	ID=LDENT00181420:cds;Parent=LDENT00181420;
scaffold4459_size46204	maker	CDS	14619	14794	.	+	0	ID=LDENT00181420:cds;Parent=LDENT00181420;
scaffold4459_size46204	maker	CDS	15779	15911	.	+	1	ID=LDENT00181420:cds;Parent=LDENT00181420;
scaffold4459_size46204	maker	CDS	16985	17300	.	+	0	ID=LDENT00181420:cds;Parent=LDENT00181420;
scaffold4459_size46204	maker	CDS	17536	17690	.	+	2	ID=LDENT00181420:cds;Parent=LDENT00181420;
scaffold4459_size46204	maker	CDS	18225	18327	.	+	0	ID=LDENT00181420:cds;Parent=LDENT00181420;
scaffold4459_size46204	maker	CDS	18433	18637	.	+	2	ID=LDENT00181420:cds;Parent=LDENT00181420;
scaffold4459_size46204	maker	CDS	18742	18875	.	+	1	ID=LDENT00181420:cds;Parent=LDENT00181420;
scaffold4459_size46204	maker	CDS	18963	19118	.	+	2	ID=LDENT00181420:cds;Parent=LDENT00181420;
scaffold4459_size46204	maker	CDS	19489	19632	.	+	2	ID=LDENT00181420:cds;Parent=LDENT00181420;
scaffold4459_size46204	maker	CDS	19723	19835	.	+	2	ID=LDENT00181420:cds;Parent=LDENT00181420;
scaffold4459_size46204	maker	CDS	21182	21202	.	+	0	ID=LDENT00181420:cds;Parent=LDENT00181420;
scaffold4459_size46204	maker	three_prime_UTR	21203	22148	.	+	.	ID=LDENT00181420:three_prime_utr;Parent=LDENT00181420;
scaffold4459_size46204	maker	gene	23760	27559	.	-	.	ID=LDENG00181430;Name=LDENG00181430;Note=Similar to tmem98: Transmembrane protein 98 (Xenopus laevis OX%3D8355);
scaffold4459_size46204	maker	mRNA	23760	27559	.	-	.	ID=LDENT00181430;Parent=LDENG00181430;Name=LDENT00181430;Note=Similar to tmem98: Transmembrane protein 98 (Xenopus laevis OX%3D8355);
scaffold4459_size46204	maker	exon	23760	25397	.	-	.	ID=LDENT00181430:1;Parent=LDENT00181430;
scaffold4459_size46204	maker	exon	25729	25788	.	-	.	ID=LDENT00181430:2;Parent=LDENT00181430;
scaffold4459_size46204	maker	exon	25894	26009	.	-	.	ID=LDENT00181430:3;Parent=LDENT00181430;
scaffold4459_size46204	maker	exon	26104	26137	.	-	.	ID=LDENT00181430:4;Parent=LDENT00181430;
scaffold4459_size46204	maker	exon	26335	26466	.	-	.	ID=LDENT00181430:5;Parent=LDENT00181430;
scaffold4459_size46204	maker	exon	26792	27030	.	-	.	ID=LDENT00181430:6;Parent=LDENT00181430;
scaffold4459_size46204	maker	exon	27474	27559	.	-	.	ID=LDENT00181430:7;Parent=LDENT00181430;
scaffold4459_size46204	maker	five_prime_UTR	27474	27559	.	-	.	ID=LDENT00181430:five_prime_utr;Parent=LDENT00181430;
scaffold4459_size46204	maker	five_prime_UTR	26923	27030	.	-	.	ID=LDENT00181430:five_prime_utr;Parent=LDENT00181430;
scaffold4459_size46204	maker	CDS	26792	26922	.	-	0	ID=LDENT00181430:cds;Parent=LDENT00181430;
scaffold4459_size46204	maker	CDS	26335	26466	.	-	1	ID=LDENT00181430:cds;Parent=LDENT00181430;
scaffold4459_size46204	maker	CDS	26104	26137	.	-	1	ID=LDENT00181430:cds;Parent=LDENT00181430;
scaffold4459_size46204	maker	CDS	25894	26009	.	-	0	ID=LDENT00181430:cds;Parent=LDENT00181430;
scaffold4459_size46204	maker	CDS	25729	25788	.	-	1	ID=LDENT00181430:cds;Parent=LDENT00181430;
scaffold4459_size46204	maker	CDS	25196	25397	.	-	1	ID=LDENT00181430:cds;Parent=LDENT00181430;
scaffold4459_size46204	maker	three_prime_UTR	23760	25195	.	-	.	ID=LDENT00181430:three_prime_utr;Parent=LDENT00181430;
scaffold4460_size42958	maker	gene	18079	18725	.	+	.	ID=LDENG00181490;Name=LDENG00181490;Note=Protein of unknown function;
scaffold4460_size42958	maker	mRNA	18079	18725	1866	+	.	ID=LDENT00181490;Parent=LDENG00181490;Name=LDENT00181490;Note=Protein of unknown function;
scaffold4460_size42958	maker	exon	18079	18333	.	+	.	ID=LDENT00181490:1;Parent=LDENT00181490;
scaffold4460_size42958	maker	exon	18405	18725	.	+	.	ID=LDENT00181490:2;Parent=LDENT00181490;
scaffold4460_size42958	maker	five_prime_UTR	18079	18121	.	+	.	ID=LDENT00181490:five_prime_utr;Parent=LDENT00181490;
scaffold4460_size42958	maker	CDS	18122	18333	.	+	0	ID=LDENT00181490:cds;Parent=LDENT00181490;
scaffold4460_size42958	maker	CDS	18405	18702	.	+	1	ID=LDENT00181490:cds;Parent=LDENT00181490;
scaffold4460_size42958	maker	three_prime_UTR	18703	18725	.	+	.	ID=LDENT00181490:three_prime_utr;Parent=LDENT00181490;
scaffold4460_size42958	maker	gene	2322	27945	.	-	.	ID=LDENG00181480;Name=LDENG00181480;Note=Similar to CAPN9: Calpain-9 (Homo sapiens OX%3D9606);
scaffold4460_size42958	maker	mRNA	2322	27945	.	-	.	ID=LDENT00181480;Parent=LDENG00181480;Name=LDENT00181480;Note=Similar to CAPN9: Calpain-9 (Homo sapiens OX%3D9606);
scaffold4460_size42958	maker	exon	2322	2529	.	-	.	ID=LDENT00181480:1;Parent=LDENT00181480;
scaffold4460_size42958	maker	exon	3798	3876	.	-	.	ID=LDENT00181480:2;Parent=LDENT00181480;
scaffold4460_size42958	maker	exon	3961	4029	.	-	.	ID=LDENT00181480:3;Parent=LDENT00181480;
scaffold4460_size42958	maker	exon	4626	4690	.	-	.	ID=LDENT00181480:4;Parent=LDENT00181480;
scaffold4460_size42958	maker	exon	7091	7148	.	-	.	ID=LDENT00181480:5;Parent=LDENT00181480;
scaffold4460_size42958	maker	exon	8039	8119	.	-	.	ID=LDENT00181480:6;Parent=LDENT00181480;
scaffold4460_size42958	maker	exon	14625	14661	.	-	.	ID=LDENT00181480:7;Parent=LDENT00181480;
scaffold4460_size42958	maker	exon	15713	15921	.	-	.	ID=LDENT00181480:8;Parent=LDENT00181480;
scaffold4460_size42958	maker	exon	18895	19052	.	-	.	ID=LDENT00181480:9;Parent=LDENT00181480;
scaffold4460_size42958	maker	exon	19136	19296	.	-	.	ID=LDENT00181480:10;Parent=LDENT00181480;
scaffold4460_size42958	maker	exon	20190	20267	.	-	.	ID=LDENT00181480:11;Parent=LDENT00181480;
scaffold4460_size42958	maker	exon	21296	21381	.	-	.	ID=LDENT00181480:12;Parent=LDENT00181480;
scaffold4460_size42958	maker	exon	22023	22106	.	-	.	ID=LDENT00181480:13;Parent=LDENT00181480;
scaffold4460_size42958	maker	exon	22214	22382	.	-	.	ID=LDENT00181480:14;Parent=LDENT00181480;
scaffold4460_size42958	maker	exon	23680	23813	.	-	.	ID=LDENT00181480:15;Parent=LDENT00181480;
scaffold4460_size42958	maker	exon	25204	25322	.	-	.	ID=LDENT00181480:16;Parent=LDENT00181480;
scaffold4460_size42958	maker	exon	25682	25751	.	-	.	ID=LDENT00181480:17;Parent=LDENT00181480;
scaffold4460_size42958	maker	exon	26816	27224	.	-	.	ID=LDENT00181480:18;Parent=LDENT00181480;
scaffold4460_size42958	maker	exon	27506	27945	.	-	.	ID=LDENT00181480:19;Parent=LDENT00181480;
scaffold4460_size42958	maker	five_prime_UTR	27506	27945	.	-	.	ID=LDENT00181480:five_prime_utr;Parent=LDENT00181480;
scaffold4460_size42958	maker	five_prime_UTR	27170	27224	.	-	.	ID=LDENT00181480:five_prime_utr;Parent=LDENT00181480;
scaffold4460_size42958	maker	CDS	26816	27169	.	-	0	ID=LDENT00181480:cds;Parent=LDENT00181480;
scaffold4460_size42958	maker	CDS	25682	25751	.	-	0	ID=LDENT00181480:cds;Parent=LDENT00181480;
scaffold4460_size42958	maker	CDS	25204	25322	.	-	2	ID=LDENT00181480:cds;Parent=LDENT00181480;
scaffold4460_size42958	maker	CDS	23680	23813	.	-	0	ID=LDENT00181480:cds;Parent=LDENT00181480;
scaffold4460_size42958	maker	CDS	22214	22382	.	-	1	ID=LDENT00181480:cds;Parent=LDENT00181480;
scaffold4460_size42958	maker	CDS	22023	22106	.	-	0	ID=LDENT00181480:cds;Parent=LDENT00181480;
scaffold4460_size42958	maker	CDS	21296	21381	.	-	0	ID=LDENT00181480:cds;Parent=LDENT00181480;
scaffold4460_size42958	maker	CDS	20190	20267	.	-	1	ID=LDENT00181480:cds;Parent=LDENT00181480;
scaffold4460_size42958	maker	CDS	19136	19296	.	-	1	ID=LDENT00181480:cds;Parent=LDENT00181480;
scaffold4460_size42958	maker	CDS	18895	19052	.	-	2	ID=LDENT00181480:cds;Parent=LDENT00181480;
scaffold4460_size42958	maker	CDS	15713	15921	.	-	0	ID=LDENT00181480:cds;Parent=LDENT00181480;
scaffold4460_size42958	maker	CDS	14625	14661	.	-	1	ID=LDENT00181480:cds;Parent=LDENT00181480;
scaffold4460_size42958	maker	CDS	8039	8119	.	-	0	ID=LDENT00181480:cds;Parent=LDENT00181480;
scaffold4460_size42958	maker	CDS	7091	7148	.	-	0	ID=LDENT00181480:cds;Parent=LDENT00181480;
scaffold4460_size42958	maker	CDS	4626	4690	.	-	2	ID=LDENT00181480:cds;Parent=LDENT00181480;
scaffold4460_size42958	maker	CDS	3961	4029	.	-	0	ID=LDENT00181480:cds;Parent=LDENT00181480;
scaffold4460_size42958	maker	CDS	3798	3876	.	-	0	ID=LDENT00181480:cds;Parent=LDENT00181480;
scaffold4460_size42958	maker	CDS	2405	2529	.	-	2	ID=LDENT00181480:cds;Parent=LDENT00181480;
scaffold4460_size42958	maker	three_prime_UTR	2322	2404	.	-	.	ID=LDENT00181480:three_prime_utr;Parent=LDENT00181480;
scaffold4460_size42958	maker	gene	29184	34486	.	-	.	ID=LDENG00181500;Name=LDENG00181500;Note=Similar to TAF5L: TAF5-like RNA polymerase II p300/CBP-associated factor-associated factor 65 kDa subunit 5L (Homo sapiens OX%3D9606);
scaffold4460_size42958	maker	mRNA	29184	34486	.	-	.	ID=LDENT00181500;Parent=LDENG00181500;Name=LDENT00181500;Note=Similar to TAF5L: TAF5-like RNA polymerase II p300/CBP-associated factor-associated factor 65 kDa subunit 5L (Homo sapiens OX%3D9606);
scaffold4460_size42958	maker	exon	29184	31627	.	-	.	ID=LDENT00181500:1;Parent=LDENT00181500;
scaffold4460_size42958	maker	exon	31690	32015	.	-	.	ID=LDENT00181500:2;Parent=LDENT00181500;
scaffold4460_size42958	maker	exon	32159	32919	.	-	.	ID=LDENT00181500:3;Parent=LDENT00181500;
scaffold4460_size42958	maker	exon	33034	33138	.	-	.	ID=LDENT00181500:4;Parent=LDENT00181500;
scaffold4460_size42958	maker	exon	33663	33804	.	-	.	ID=LDENT00181500:5;Parent=LDENT00181500;
scaffold4460_size42958	maker	exon	34283	34486	.	-	.	ID=LDENT00181500:6;Parent=LDENT00181500;
scaffold4460_size42958	maker	five_prime_UTR	34283	34486	.	-	.	ID=LDENT00181500:five_prime_utr;Parent=LDENT00181500;
scaffold4460_size42958	maker	five_prime_UTR	33802	33804	.	-	.	ID=LDENT00181500:five_prime_utr;Parent=LDENT00181500;
scaffold4460_size42958	maker	CDS	33663	33801	.	-	0	ID=LDENT00181500:cds;Parent=LDENT00181500;
scaffold4460_size42958	maker	CDS	33034	33138	.	-	2	ID=LDENT00181500:cds;Parent=LDENT00181500;
scaffold4460_size42958	maker	CDS	32159	32919	.	-	2	ID=LDENT00181500:cds;Parent=LDENT00181500;
scaffold4460_size42958	maker	CDS	31690	32015	.	-	0	ID=LDENT00181500:cds;Parent=LDENT00181500;
scaffold4460_size42958	maker	CDS	31156	31627	.	-	1	ID=LDENT00181500:cds;Parent=LDENT00181500;
scaffold4460_size42958	maker	three_prime_UTR	29184	31155	.	-	.	ID=LDENT00181500:three_prime_utr;Parent=LDENT00181500;
scaffold4460_size42958	maker	gene	38210	39119	.	-	.	ID=LDENG00181510;Name=LDENG00181510;Note=Similar to Transposable element Tcb1 transposase (Caenorhabditis briggsae OX%3D6238);
scaffold4460_size42958	maker	mRNA	38210	39119	47.2149	-	.	ID=LDENT00181510;Parent=LDENG00181510;Name=LDENT00181510;Note=Similar to Transposable element Tcb1 transposase (Caenorhabditis briggsae OX%3D6238);
scaffold4460_size42958	maker	exon	38210	38680	.	-	.	ID=LDENT00181510:1;Parent=LDENT00181510;
scaffold4460_size42958	maker	exon	38721	38810	.	-	.	ID=LDENT00181510:2;Parent=LDENT00181510;
scaffold4460_size42958	maker	exon	38832	39119	.	-	.	ID=LDENT00181510:3;Parent=LDENT00181510;
scaffold4460_size42958	maker	CDS	38832	39119	.	-	0	ID=LDENT00181510:cds;Parent=LDENT00181510;
scaffold4460_size42958	maker	CDS	38721	38810	.	-	0	ID=LDENT00181510:cds;Parent=LDENT00181510;
scaffold4460_size42958	maker	CDS	38210	38680	.	-	0	ID=LDENT00181510:cds;Parent=LDENT00181510;
scaffold4454_size25009	maker	gene	1307	10465	.	+	.	ID=LDENG00181370;Name=LDENG00181370;Note=Similar to BRF1: Transcription factor IIIB 90 kDa subunit (Homo sapiens OX%3D9606);
scaffold4454_size25009	maker	mRNA	1307	10465	.	+	.	ID=LDENT00181370;Parent=LDENG00181370;Name=LDENT00181370;Note=Similar to BRF1: Transcription factor IIIB 90 kDa subunit (Homo sapiens OX%3D9606);
scaffold4454_size25009	maker	exon	1307	1345	.	+	.	ID=LDENT00181370:1;Parent=LDENT00181370;
scaffold4454_size25009	maker	exon	4233	4382	.	+	.	ID=LDENT00181370:2;Parent=LDENT00181370;
scaffold4454_size25009	maker	exon	6740	6833	.	+	.	ID=LDENT00181370:3;Parent=LDENT00181370;
scaffold4454_size25009	maker	exon	7039	7165	.	+	.	ID=LDENT00181370:4;Parent=LDENT00181370;
scaffold4454_size25009	maker	exon	8199	8238	.	+	.	ID=LDENT00181370:5;Parent=LDENT00181370;
scaffold4454_size25009	maker	exon	9092	9184	.	+	.	ID=LDENT00181370:6;Parent=LDENT00181370;
scaffold4454_size25009	maker	exon	10155	10465	.	+	.	ID=LDENT00181370:7;Parent=LDENT00181370;
scaffold4454_size25009	maker	five_prime_UTR	1307	1345	.	+	.	ID=LDENT00181370:five_prime_utr;Parent=LDENT00181370;
scaffold4454_size25009	maker	five_prime_UTR	4233	4300	.	+	.	ID=LDENT00181370:five_prime_utr;Parent=LDENT00181370;
scaffold4454_size25009	maker	CDS	4301	4382	.	+	0	ID=LDENT00181370:cds;Parent=LDENT00181370;
scaffold4454_size25009	maker	CDS	6740	6833	.	+	2	ID=LDENT00181370:cds;Parent=LDENT00181370;
scaffold4454_size25009	maker	CDS	7039	7165	.	+	1	ID=LDENT00181370:cds;Parent=LDENT00181370;
scaffold4454_size25009	maker	CDS	8199	8238	.	+	0	ID=LDENT00181370:cds;Parent=LDENT00181370;
scaffold4454_size25009	maker	CDS	9092	9184	.	+	2	ID=LDENT00181370:cds;Parent=LDENT00181370;
scaffold4454_size25009	maker	CDS	10155	10465	.	+	2	ID=LDENT00181370:cds;Parent=LDENT00181370;
scaffold4454_size25009	maker	gene	18	1405	.	-	.	ID=LDENG00181360;Name=LDENG00181360;Note=Similar to btbd6a: BTB/POZ domain-containing protein 6-A (Danio rerio OX%3D7955);
scaffold4454_size25009	maker	mRNA	18	1405	.	-	.	ID=LDENT00181360;Parent=LDENG00181360;Name=LDENT00181360;Note=Similar to btbd6a: BTB/POZ domain-containing protein 6-A (Danio rerio OX%3D7955);
scaffold4454_size25009	maker	exon	18	348	.	-	.	ID=LDENT00181360:1;Parent=LDENT00181360;
scaffold4454_size25009	maker	exon	904	971	.	-	.	ID=LDENT00181360:2;Parent=LDENT00181360;
scaffold4454_size25009	maker	exon	1088	1405	.	-	.	ID=LDENT00181360:3;Parent=LDENT00181360;
scaffold4454_size25009	maker	CDS	1088	1405	.	-	0	ID=LDENT00181360:cds;Parent=LDENT00181360;
scaffold4454_size25009	maker	CDS	904	971	.	-	0	ID=LDENT00181360:cds;Parent=LDENT00181360;
scaffold4454_size25009	maker	CDS	225	348	.	-	1	ID=LDENT00181360:cds;Parent=LDENT00181360;
scaffold4454_size25009	maker	three_prime_UTR	18	224	.	-	.	ID=LDENT00181360:three_prime_utr;Parent=LDENT00181360;
scaffold4463_size41473	maker	gene	950	7300	.	+	.	ID=LDENG00181530;Name=LDENG00181530;Note=Similar to SHD: SH2 domain-containing adapter protein D (Homo sapiens OX%3D9606);
scaffold4463_size41473	maker	mRNA	950	7300	.	+	.	ID=LDENT00181530;Parent=LDENG00181530;Name=LDENT00181530;Note=Similar to SHD: SH2 domain-containing adapter protein D (Homo sapiens OX%3D9606);
scaffold4463_size41473	maker	exon	950	1127	.	+	.	ID=LDENT00181530:1;Parent=LDENT00181530;
scaffold4463_size41473	maker	exon	2191	2440	.	+	.	ID=LDENT00181530:2;Parent=LDENT00181530;
scaffold4463_size41473	maker	exon	2611	2712	.	+	.	ID=LDENT00181530:3;Parent=LDENT00181530;
scaffold4463_size41473	maker	exon	2878	3040	.	+	.	ID=LDENT00181530:4;Parent=LDENT00181530;
scaffold4463_size41473	maker	exon	3262	3404	.	+	.	ID=LDENT00181530:5;Parent=LDENT00181530;
scaffold4463_size41473	maker	exon	3490	3595	.	+	.	ID=LDENT00181530:6;Parent=LDENT00181530;
scaffold4463_size41473	maker	exon	3692	3866	.	+	.	ID=LDENT00181530:7;Parent=LDENT00181530;
scaffold4463_size41473	maker	exon	4061	4180	.	+	.	ID=LDENT00181530:8;Parent=LDENT00181530;
scaffold4463_size41473	maker	exon	4771	4867	.	+	.	ID=LDENT00181530:9;Parent=LDENT00181530;
scaffold4463_size41473	maker	exon	6386	6426	.	+	.	ID=LDENT00181530:10;Parent=LDENT00181530;
scaffold4463_size41473	maker	exon	7219	7300	.	+	.	ID=LDENT00181530:11;Parent=LDENT00181530;
scaffold4463_size41473	maker	five_prime_UTR	950	1127	.	+	.	ID=LDENT00181530:five_prime_utr;Parent=LDENT00181530;
scaffold4463_size41473	maker	five_prime_UTR	2191	2194	.	+	.	ID=LDENT00181530:five_prime_utr;Parent=LDENT00181530;
scaffold4463_size41473	maker	CDS	2195	2440	.	+	0	ID=LDENT00181530:cds;Parent=LDENT00181530;
scaffold4463_size41473	maker	CDS	2611	2712	.	+	0	ID=LDENT00181530:cds;Parent=LDENT00181530;
scaffold4463_size41473	maker	CDS	2878	3040	.	+	0	ID=LDENT00181530:cds;Parent=LDENT00181530;
scaffold4463_size41473	maker	CDS	3262	3404	.	+	2	ID=LDENT00181530:cds;Parent=LDENT00181530;
scaffold4463_size41473	maker	CDS	3490	3595	.	+	0	ID=LDENT00181530:cds;Parent=LDENT00181530;
scaffold4463_size41473	maker	CDS	3692	3866	.	+	2	ID=LDENT00181530:cds;Parent=LDENT00181530;
scaffold4463_size41473	maker	CDS	4061	4180	.	+	1	ID=LDENT00181530:cds;Parent=LDENT00181530;
scaffold4463_size41473	maker	CDS	4771	4867	.	+	1	ID=LDENT00181530:cds;Parent=LDENT00181530;
scaffold4463_size41473	maker	CDS	6386	6426	.	+	0	ID=LDENT00181530:cds;Parent=LDENT00181530;
scaffold4463_size41473	maker	CDS	7219	7300	.	+	1	ID=LDENT00181530:cds;Parent=LDENT00181530;
scaffold4463_size41473	maker	gene	7575	9435	.	+	.	ID=LDENG00181540;Name=LDENG00181540;Note=Similar to Theg: Testicular haploid expressed gene protein (Mus musculus OX%3D10090);
scaffold4463_size41473	maker	mRNA	7575	9435	.	+	.	ID=LDENT00181540;Parent=LDENG00181540;Name=LDENT00181540;Note=Similar to Theg: Testicular haploid expressed gene protein (Mus musculus OX%3D10090);
scaffold4463_size41473	maker	exon	7575	7657	.	+	.	ID=LDENT00181540:1;Parent=LDENT00181540;
scaffold4463_size41473	maker	exon	7931	8057	.	+	.	ID=LDENT00181540:2;Parent=LDENT00181540;
scaffold4463_size41473	maker	exon	8854	9013	.	+	.	ID=LDENT00181540:3;Parent=LDENT00181540;
scaffold4463_size41473	maker	exon	9194	9435	.	+	.	ID=LDENT00181540:4;Parent=LDENT00181540;
scaffold4463_size41473	maker	CDS	7575	7657	.	+	0	ID=LDENT00181540:cds;Parent=LDENT00181540;
scaffold4463_size41473	maker	CDS	7931	8057	.	+	1	ID=LDENT00181540:cds;Parent=LDENT00181540;
scaffold4463_size41473	maker	CDS	8854	9013	.	+	0	ID=LDENT00181540:cds;Parent=LDENT00181540;
scaffold4463_size41473	maker	CDS	9194	9435	.	+	2	ID=LDENT00181540:cds;Parent=LDENT00181540;
scaffold4463_size41473	maker	gene	13487	41002	.	+	.	ID=LDENG00181550;Name=LDENG00181550;Note=Similar to Plpp2: Phospholipid phosphatase 2 (Rattus norvegicus OX%3D10116);
scaffold4463_size41473	maker	mRNA	13487	41002	.	+	.	ID=LDENT00181550;Parent=LDENG00181550;Name=LDENT00181550;Note=Similar to Plpp2: Phospholipid phosphatase 2 (Rattus norvegicus OX%3D10116);
scaffold4463_size41473	maker	exon	13487	13566	.	+	.	ID=LDENT00181550:1;Parent=LDENT00181550;
scaffold4463_size41473	maker	exon	15871	16036	.	+	.	ID=LDENT00181550:2;Parent=LDENT00181550;
scaffold4463_size41473	maker	exon	16924	17114	.	+	.	ID=LDENT00181550:3;Parent=LDENT00181550;
scaffold4463_size41473	maker	exon	17196	17356	.	+	.	ID=LDENT00181550:4;Parent=LDENT00181550;
scaffold4463_size41473	maker	exon	18459	18624	.	+	.	ID=LDENT00181550:5;Parent=LDENT00181550;
scaffold4463_size41473	maker	exon	20036	20118	.	+	.	ID=LDENT00181550:6;Parent=LDENT00181550;
scaffold4463_size41473	maker	exon	20484	20715	.	+	.	ID=LDENT00181550:7;Parent=LDENT00181550;
scaffold4463_size41473	maker	exon	21487	21675	.	+	.	ID=LDENT00181550:8;Parent=LDENT00181550;
scaffold4463_size41473	maker	exon	22439	22543	.	+	.	ID=LDENT00181550:9;Parent=LDENT00181550;
scaffold4463_size41473	maker	exon	23636	23782	.	+	.	ID=LDENT00181550:10;Parent=LDENT00181550;
scaffold4463_size41473	maker	exon	24232	24366	.	+	.	ID=LDENT00181550:11;Parent=LDENT00181550;
scaffold4463_size41473	maker	exon	24571	24667	.	+	.	ID=LDENT00181550:12;Parent=LDENT00181550;
scaffold4463_size41473	maker	exon	24995	25076	.	+	.	ID=LDENT00181550:13;Parent=LDENT00181550;
scaffold4463_size41473	maker	exon	25438	25833	.	+	.	ID=LDENT00181550:14;Parent=LDENT00181550;
scaffold4463_size41473	maker	exon	28557	28691	.	+	.	ID=LDENT00181550:15;Parent=LDENT00181550;
scaffold4463_size41473	maker	exon	28797	28884	.	+	.	ID=LDENT00181550:16;Parent=LDENT00181550;
scaffold4463_size41473	maker	exon	40093	40244	.	+	.	ID=LDENT00181550:17;Parent=LDENT00181550;
scaffold4463_size41473	maker	exon	40497	40759	.	+	.	ID=LDENT00181550:18;Parent=LDENT00181550;
scaffold4463_size41473	maker	exon	40878	41002	.	+	.	ID=LDENT00181550:19;Parent=LDENT00181550;
scaffold4463_size41473	maker	five_prime_UTR	13487	13508	.	+	.	ID=LDENT00181550:five_prime_utr;Parent=LDENT00181550;
scaffold4463_size41473	maker	CDS	13509	13566	.	+	0	ID=LDENT00181550:cds;Parent=LDENT00181550;
scaffold4463_size41473	maker	CDS	15871	16036	.	+	2	ID=LDENT00181550:cds;Parent=LDENT00181550;
scaffold4463_size41473	maker	CDS	16924	17114	.	+	1	ID=LDENT00181550:cds;Parent=LDENT00181550;
scaffold4463_size41473	maker	CDS	17196	17356	.	+	2	ID=LDENT00181550:cds;Parent=LDENT00181550;
scaffold4463_size41473	maker	CDS	18459	18624	.	+	0	ID=LDENT00181550:cds;Parent=LDENT00181550;
scaffold4463_size41473	maker	CDS	20036	20118	.	+	2	ID=LDENT00181550:cds;Parent=LDENT00181550;
scaffold4463_size41473	maker	CDS	20484	20715	.	+	0	ID=LDENT00181550:cds;Parent=LDENT00181550;
scaffold4463_size41473	maker	CDS	21487	21675	.	+	2	ID=LDENT00181550:cds;Parent=LDENT00181550;
scaffold4463_size41473	maker	CDS	22439	22543	.	+	2	ID=LDENT00181550:cds;Parent=LDENT00181550;
scaffold4463_size41473	maker	CDS	23636	23782	.	+	2	ID=LDENT00181550:cds;Parent=LDENT00181550;
scaffold4463_size41473	maker	CDS	24232	24366	.	+	2	ID=LDENT00181550:cds;Parent=LDENT00181550;
scaffold4463_size41473	maker	CDS	24571	24667	.	+	2	ID=LDENT00181550:cds;Parent=LDENT00181550;
scaffold4463_size41473	maker	CDS	24995	25076	.	+	1	ID=LDENT00181550:cds;Parent=LDENT00181550;
scaffold4463_size41473	maker	CDS	25438	25833	.	+	0	ID=LDENT00181550:cds;Parent=LDENT00181550;
scaffold4463_size41473	maker	CDS	28557	28691	.	+	0	ID=LDENT00181550:cds;Parent=LDENT00181550;
scaffold4463_size41473	maker	CDS	28797	28884	.	+	0	ID=LDENT00181550:cds;Parent=LDENT00181550;
scaffold4463_size41473	maker	CDS	40093	40244	.	+	2	ID=LDENT00181550:cds;Parent=LDENT00181550;
scaffold4463_size41473	maker	CDS	40497	40759	.	+	0	ID=LDENT00181550:cds;Parent=LDENT00181550;
scaffold4463_size41473	maker	CDS	40878	40956	.	+	1	ID=LDENT00181550:cds;Parent=LDENT00181550;
scaffold4463_size41473	maker	three_prime_UTR	40957	41002	.	+	.	ID=LDENT00181550:three_prime_utr;Parent=LDENT00181550;
scaffold4456_size24966	maker	gene	1662	24990	.	-	.	ID=LDENG00181390;Name=LDENG00181390;Note=Similar to UNC5D: Netrin receptor UNC5D (Homo sapiens OX%3D9606);
scaffold4456_size24966	maker	mRNA	1662	24990	.	-	.	ID=LDENT00181390;Parent=LDENG00181390;Name=LDENT00181390;Note=Similar to UNC5D: Netrin receptor UNC5D (Homo sapiens OX%3D9606);
scaffold4456_size24966	maker	exon	1662	1723	.	-	.	ID=LDENT00181390:1;Parent=LDENT00181390;
scaffold4456_size24966	maker	exon	4083	4250	.	-	.	ID=LDENT00181390:2;Parent=LDENT00181390;
scaffold4456_size24966	maker	exon	7291	7465	.	-	.	ID=LDENT00181390:3;Parent=LDENT00181390;
scaffold4456_size24966	maker	exon	24479	24582	.	-	.	ID=LDENT00181390:4;Parent=LDENT00181390;
scaffold4456_size24966	maker	exon	24825	24990	.	-	.	ID=LDENT00181390:5;Parent=LDENT00181390;
scaffold4456_size24966	maker	five_prime_UTR	24949	24990	.	-	.	ID=LDENT00181390:five_prime_utr;Parent=LDENT00181390;
scaffold4456_size24966	maker	CDS	24825	24948	.	-	0	ID=LDENT00181390:cds;Parent=LDENT00181390;
scaffold4456_size24966	maker	CDS	24479	24582	.	-	2	ID=LDENT00181390:cds;Parent=LDENT00181390;
scaffold4456_size24966	maker	CDS	7291	7465	.	-	0	ID=LDENT00181390:cds;Parent=LDENT00181390;
scaffold4456_size24966	maker	CDS	4083	4250	.	-	2	ID=LDENT00181390:cds;Parent=LDENT00181390;
scaffold4456_size24966	maker	CDS	1662	1723	.	-	2	ID=LDENT00181390:cds;Parent=LDENT00181390;
scaffold4448_size82999	maker	gene	60510	72315	.	+	.	ID=LDENG00181140;Name=LDENG00181140;Note=Similar to esr2: Estrogen receptor beta (Micropogonias undulatus OX%3D29154);
scaffold4448_size82999	maker	mRNA	60510	72315	.	+	.	ID=LDENT00181140;Parent=LDENG00181140;Name=LDENT00181140;Note=Similar to esr2: Estrogen receptor beta (Micropogonias undulatus OX%3D29154);
scaffold4448_size82999	maker	exon	60510	61006	.	+	.	ID=LDENT00181140:1;Parent=LDENT00181140;
scaffold4448_size82999	maker	exon	63203	63281	.	+	.	ID=LDENT00181140:2;Parent=LDENT00181140;
scaffold4448_size82999	maker	exon	63386	63461	.	+	.	ID=LDENT00181140:3;Parent=LDENT00181140;
scaffold4448_size82999	maker	exon	63552	63668	.	+	.	ID=LDENT00181140:4;Parent=LDENT00181140;
scaffold4448_size82999	maker	exon	64607	64966	.	+	.	ID=LDENT00181140:5;Parent=LDENT00181140;
scaffold4448_size82999	maker	exon	65923	66061	.	+	.	ID=LDENT00181140:6;Parent=LDENT00181140;
scaffold4448_size82999	maker	exon	68831	68901	.	+	.	ID=LDENT00181140:7;Parent=LDENT00181140;
scaffold4448_size82999	maker	exon	71064	71247	.	+	.	ID=LDENT00181140:8;Parent=LDENT00181140;
scaffold4448_size82999	maker	exon	71961	72315	.	+	.	ID=LDENT00181140:9;Parent=LDENT00181140;
scaffold4448_size82999	maker	CDS	60510	61006	.	+	0	ID=LDENT00181140:cds;Parent=LDENT00181140;
scaffold4448_size82999	maker	CDS	63203	63281	.	+	1	ID=LDENT00181140:cds;Parent=LDENT00181140;
scaffold4448_size82999	maker	CDS	63386	63461	.	+	0	ID=LDENT00181140:cds;Parent=LDENT00181140;
scaffold4448_size82999	maker	CDS	63552	63668	.	+	2	ID=LDENT00181140:cds;Parent=LDENT00181140;
scaffold4448_size82999	maker	CDS	64607	64966	.	+	2	ID=LDENT00181140:cds;Parent=LDENT00181140;
scaffold4448_size82999	maker	CDS	65923	66061	.	+	2	ID=LDENT00181140:cds;Parent=LDENT00181140;
scaffold4448_size82999	maker	CDS	68831	68901	.	+	1	ID=LDENT00181140:cds;Parent=LDENT00181140;
scaffold4448_size82999	maker	CDS	71064	71247	.	+	2	ID=LDENT00181140:cds;Parent=LDENT00181140;
scaffold4448_size82999	maker	CDS	71961	72315	.	+	1	ID=LDENT00181140:cds;Parent=LDENT00181140;
scaffold4448_size82999	maker	gene	76081	79923	.	-	.	ID=LDENG00181150;Name=LDENG00181150;Note=Similar to Syne1: Nesprin-1 (Mus musculus OX%3D10090);
scaffold4448_size82999	maker	mRNA	76081	79923	.	-	.	ID=LDENT00181150;Parent=LDENG00181150;Name=LDENT00181150;Note=Similar to Syne1: Nesprin-1 (Mus musculus OX%3D10090);
scaffold4448_size82999	maker	exon	76081	79457	.	-	.	ID=LDENT00181150:1;Parent=LDENT00181150;
scaffold4448_size82999	maker	exon	79698	79923	.	-	.	ID=LDENT00181150:2;Parent=LDENT00181150;
scaffold4448_size82999	maker	five_prime_UTR	79772	79923	.	-	.	ID=LDENT00181150:five_prime_utr;Parent=LDENT00181150;
scaffold4448_size82999	maker	CDS	79698	79771	.	-	0	ID=LDENT00181150:cds;Parent=LDENT00181150;
scaffold4448_size82999	maker	CDS	79253	79457	.	-	1	ID=LDENT00181150:cds;Parent=LDENT00181150;
scaffold4448_size82999	maker	three_prime_UTR	76081	79252	.	-	.	ID=LDENT00181150:three_prime_utr;Parent=LDENT00181150;
scaffold4448_size82999	maker	gene	20205	20360	.	-	.	ID=LDENG00181130;Name=LDENG00181130;Note=Protein of unknown function;
scaffold4448_size82999	maker	mRNA	20205	20360	24.35085	-	.	ID=LDENT00181130;Parent=LDENG00181130;Name=LDENT00181130;Note=Protein of unknown function;
scaffold4448_size82999	maker	exon	20205	20360	.	-	.	ID=LDENT00181130:1;Parent=LDENT00181130;
scaffold4448_size82999	maker	CDS	20205	20360	.	-	0	ID=LDENT00181130:cds;Parent=LDENT00181130;
scaffold4453_size72184_21503_72184	maker	gene	18819	19004	.	-	.	ID=LDENG00181330;Name=LDENG00181330;Note=Protein of unknown function;
scaffold4453_size72184_21503_72184	maker	mRNA	18819	19004	186	-	.	ID=LDENT00181330;Parent=LDENG00181330;Name=LDENT00181330;Note=Protein of unknown function;
scaffold4453_size72184_21503_72184	maker	exon	18819	19004	.	-	.	ID=LDENT00181330:1;Parent=LDENT00181330;
scaffold4453_size72184_21503_72184	maker	CDS	18846	19004	.	-	0	ID=LDENT00181330:cds;Parent=LDENT00181330;
scaffold4453_size72184_21503_72184	maker	three_prime_UTR	18819	18845	.	-	.	ID=LDENT00181330:three_prime_utr;Parent=LDENT00181330;
scaffold4453_size72184_21503_72184	maker	gene	19008	19485	.	-	.	ID=LDENG00181340;Name=LDENG00181340;Note=Protein of unknown function;
scaffold4453_size72184_21503_72184	maker	mRNA	19008	19485	457	-	.	ID=LDENT00181340;Parent=LDENG00181340;Name=LDENT00181340;Note=Protein of unknown function;
scaffold4453_size72184_21503_72184	maker	exon	19008	19387	.	-	.	ID=LDENT00181340:1;Parent=LDENT00181340;
scaffold4453_size72184_21503_72184	maker	exon	19409	19485	.	-	.	ID=LDENT00181340:2;Parent=LDENT00181340;
scaffold4453_size72184_21503_72184	maker	five_prime_UTR	19434	19485	.	-	.	ID=LDENT00181340:five_prime_utr;Parent=LDENT00181340;
scaffold4453_size72184_21503_72184	maker	CDS	19409	19433	.	-	0	ID=LDENT00181340:cds;Parent=LDENT00181340;
scaffold4453_size72184_21503_72184	maker	CDS	19008	19387	.	-	2	ID=LDENT00181340:cds;Parent=LDENT00181340;
scaffold4453_size72184_21503_72184	maker	gene	29210	29431	.	-	.	ID=LDENG00181350;Name=LDENG00181350;Note=Protein of unknown function;
scaffold4453_size72184_21503_72184	maker	mRNA	29210	29431	32.98455	-	.	ID=LDENT00181350;Parent=LDENG00181350;Name=LDENT00181350;Note=Protein of unknown function;
scaffold4453_size72184_21503_72184	maker	exon	29210	29431	.	-	.	ID=LDENT00181350:1;Parent=LDENT00181350;
scaffold4453_size72184_21503_72184	maker	CDS	29210	29431	.	-	0	ID=LDENT00181350:cds;Parent=LDENT00181350;
scaffold4455_size24978	maker	gene	9047	17253	.	+	.	ID=LDENG00181380;Name=LDENG00181380;Note=Similar to NDUFAF6: NADH dehydrogenase (ubiquinone) complex I%2C assembly factor 6 (Bos taurus OX%3D9913);
scaffold4455_size24978	maker	mRNA	9047	17253	.	+	.	ID=LDENT00181380;Parent=LDENG00181380;Name=LDENT00181380;Note=Similar to NDUFAF6: NADH dehydrogenase (ubiquinone) complex I%2C assembly factor 6 (Bos taurus OX%3D9913);
scaffold4455_size24978	maker	exon	9047	9213	.	+	.	ID=LDENT00181380:1;Parent=LDENT00181380;
scaffold4455_size24978	maker	exon	10799	10898	.	+	.	ID=LDENT00181380:2;Parent=LDENT00181380;
scaffold4455_size24978	maker	exon	11702	11824	.	+	.	ID=LDENT00181380:3;Parent=LDENT00181380;
scaffold4455_size24978	maker	exon	12653	12709	.	+	.	ID=LDENT00181380:4;Parent=LDENT00181380;
scaffold4455_size24978	maker	exon	12848	12950	.	+	.	ID=LDENT00181380:5;Parent=LDENT00181380;
scaffold4455_size24978	maker	exon	14404	14537	.	+	.	ID=LDENT00181380:6;Parent=LDENT00181380;
scaffold4455_size24978	maker	exon	17101	17253	.	+	.	ID=LDENT00181380:7;Parent=LDENT00181380;
scaffold4455_size24978	maker	CDS	9047	9213	.	+	0	ID=LDENT00181380:cds;Parent=LDENT00181380;
scaffold4455_size24978	maker	CDS	10799	10898	.	+	1	ID=LDENT00181380:cds;Parent=LDENT00181380;
scaffold4455_size24978	maker	CDS	11702	11824	.	+	0	ID=LDENT00181380:cds;Parent=LDENT00181380;
scaffold4455_size24978	maker	CDS	12653	12709	.	+	0	ID=LDENT00181380:cds;Parent=LDENT00181380;
scaffold4455_size24978	maker	CDS	12848	12950	.	+	0	ID=LDENT00181380:cds;Parent=LDENT00181380;
scaffold4455_size24978	maker	CDS	14404	14537	.	+	2	ID=LDENT00181380:cds;Parent=LDENT00181380;
scaffold4455_size24978	maker	CDS	17101	17223	.	+	0	ID=LDENT00181380:cds;Parent=LDENT00181380;
scaffold4455_size24978	maker	three_prime_UTR	17224	17253	.	+	.	ID=LDENT00181380:three_prime_utr;Parent=LDENT00181380;
scaffold4457_size24960	maker	gene	4667	23119	.	-	.	ID=LDENG00181400;Name=LDENG00181400;Note=Similar to SORCS2: VPS10 domain-containing receptor SorCS2 (Homo sapiens OX%3D9606);
scaffold4457_size24960	maker	mRNA	4667	23119	.	-	.	ID=LDENT00181400;Parent=LDENG00181400;Name=LDENT00181400;Note=Similar to SORCS2: VPS10 domain-containing receptor SorCS2 (Homo sapiens OX%3D9606);
scaffold4457_size24960	maker	exon	5402	5562	.	-	.	ID=LDENT00181400:1;Parent=LDENT00181400;
scaffold4457_size24960	maker	exon	4667	4731	.	-	.	ID=LDENT00181400:2;Parent=LDENT00181400;
scaffold4457_size24960	maker	exon	7541	7709	.	-	.	ID=LDENT00181400:3;Parent=LDENT00181400;
scaffold4457_size24960	maker	exon	8009	8047	.	-	.	ID=LDENT00181400:4;Parent=LDENT00181400;
scaffold4457_size24960	maker	exon	8144	8243	.	-	.	ID=LDENT00181400:5;Parent=LDENT00181400;
scaffold4457_size24960	maker	exon	9018	9140	.	-	.	ID=LDENT00181400:6;Parent=LDENT00181400;
scaffold4457_size24960	maker	exon	9213	9325	.	-	.	ID=LDENT00181400:7;Parent=LDENT00181400;
scaffold4457_size24960	maker	exon	9809	9932	.	-	.	ID=LDENT00181400:8;Parent=LDENT00181400;
scaffold4457_size24960	maker	exon	10028	10161	.	-	.	ID=LDENT00181400:9;Parent=LDENT00181400;
scaffold4457_size24960	maker	exon	10728	10914	.	-	.	ID=LDENT00181400:10;Parent=LDENT00181400;
scaffold4457_size24960	maker	exon	11630	11801	.	-	.	ID=LDENT00181400:11;Parent=LDENT00181400;
scaffold4457_size24960	maker	exon	11889	12017	.	-	.	ID=LDENT00181400:12;Parent=LDENT00181400;
scaffold4457_size24960	maker	exon	12189	12322	.	-	.	ID=LDENT00181400:13;Parent=LDENT00181400;
scaffold4457_size24960	maker	exon	12542	12662	.	-	.	ID=LDENT00181400:14;Parent=LDENT00181400;
scaffold4457_size24960	maker	exon	14754	14861	.	-	.	ID=LDENT00181400:15;Parent=LDENT00181400;
scaffold4457_size24960	maker	exon	18049	18140	.	-	.	ID=LDENT00181400:16;Parent=LDENT00181400;
scaffold4457_size24960	maker	exon	18440	18516	.	-	.	ID=LDENT00181400:17;Parent=LDENT00181400;
scaffold4457_size24960	maker	exon	20422	20524	.	-	.	ID=LDENT00181400:18;Parent=LDENT00181400;
scaffold4457_size24960	maker	exon	22567	23119	.	-	.	ID=LDENT00181400:19;Parent=LDENT00181400;
scaffold4457_size24960	maker	five_prime_UTR	22738	23119	.	-	.	ID=LDENT00181400:five_prime_utr;Parent=LDENT00181400;
scaffold4457_size24960	maker	CDS	22567	22737	.	-	0	ID=LDENT00181400:cds;Parent=LDENT00181400;
scaffold4457_size24960	maker	CDS	20422	20524	.	-	0	ID=LDENT00181400:cds;Parent=LDENT00181400;
scaffold4457_size24960	maker	CDS	18440	18516	.	-	2	ID=LDENT00181400:cds;Parent=LDENT00181400;
scaffold4457_size24960	maker	CDS	18049	18140	.	-	0	ID=LDENT00181400:cds;Parent=LDENT00181400;
scaffold4457_size24960	maker	CDS	14754	14861	.	-	1	ID=LDENT00181400:cds;Parent=LDENT00181400;
scaffold4457_size24960	maker	CDS	12542	12662	.	-	1	ID=LDENT00181400:cds;Parent=LDENT00181400;
scaffold4457_size24960	maker	CDS	12189	12322	.	-	0	ID=LDENT00181400:cds;Parent=LDENT00181400;
scaffold4457_size24960	maker	CDS	11889	12017	.	-	1	ID=LDENT00181400:cds;Parent=LDENT00181400;
scaffold4457_size24960	maker	CDS	11630	11801	.	-	1	ID=LDENT00181400:cds;Parent=LDENT00181400;
scaffold4457_size24960	maker	CDS	10728	10914	.	-	0	ID=LDENT00181400:cds;Parent=LDENT00181400;
scaffold4457_size24960	maker	CDS	10028	10161	.	-	2	ID=LDENT00181400:cds;Parent=LDENT00181400;
scaffold4457_size24960	maker	CDS	9809	9932	.	-	0	ID=LDENT00181400:cds;Parent=LDENT00181400;
scaffold4457_size24960	maker	CDS	9213	9325	.	-	2	ID=LDENT00181400:cds;Parent=LDENT00181400;
scaffold4457_size24960	maker	CDS	9018	9140	.	-	0	ID=LDENT00181400:cds;Parent=LDENT00181400;
scaffold4457_size24960	maker	CDS	8144	8243	.	-	0	ID=LDENT00181400:cds;Parent=LDENT00181400;
scaffold4457_size24960	maker	CDS	8009	8047	.	-	2	ID=LDENT00181400:cds;Parent=LDENT00181400;
scaffold4457_size24960	maker	CDS	7541	7709	.	-	2	ID=LDENT00181400:cds;Parent=LDENT00181400;
scaffold4457_size24960	maker	CDS	5402	5562	.	-	1	ID=LDENT00181400:cds;Parent=LDENT00181400;
scaffold4457_size24960	maker	CDS	4667	4731	.	-	2	ID=LDENT00181400:cds;Parent=LDENT00181400;
scaffold4452_size43463	maker	gene	250	3169	.	+	.	ID=LDENG00181310;Name=LDENG00181310;Note=Similar to aldh1l1: Cytosolic 10-formyltetrahydrofolate dehydrogenase (Xenopus tropicalis OX%3D8364);
scaffold4452_size43463	maker	mRNA	250	3169	.	+	.	ID=LDENT00181310;Parent=LDENG00181310;Name=LDENT00181310;Note=Similar to aldh1l1: Cytosolic 10-formyltetrahydrofolate dehydrogenase (Xenopus tropicalis OX%3D8364);
scaffold4452_size43463	maker	exon	250	432	.	+	.	ID=LDENT00181310:1;Parent=LDENT00181310;
scaffold4452_size43463	maker	exon	575	841	.	+	.	ID=LDENT00181310:2;Parent=LDENT00181310;
scaffold4452_size43463	maker	exon	2454	3169	.	+	.	ID=LDENT00181310:3;Parent=LDENT00181310;
scaffold4452_size43463	maker	five_prime_UTR	250	431	.	+	.	ID=LDENT00181310:five_prime_utr;Parent=LDENT00181310;
scaffold4452_size43463	maker	CDS	432	432	.	+	0	ID=LDENT00181310:cds;Parent=LDENT00181310;
scaffold4452_size43463	maker	CDS	575	841	.	+	2	ID=LDENT00181310:cds;Parent=LDENT00181310;
scaffold4452_size43463	maker	CDS	2454	2509	.	+	2	ID=LDENT00181310:cds;Parent=LDENT00181310;
scaffold4452_size43463	maker	three_prime_UTR	2510	3169	.	+	.	ID=LDENT00181310:three_prime_utr;Parent=LDENT00181310;
scaffold4452_size43463	maker	gene	8321	39539	.	+	.	ID=LDENG00181320;Name=LDENG00181320;Note=Similar to ECM2: Extracellular matrix protein 2 (Homo sapiens OX%3D9606);
scaffold4452_size43463	maker	mRNA	8321	39539	.	+	.	ID=LDENT00181320;Parent=LDENG00181320;Name=LDENT00181320;Note=Similar to ECM2: Extracellular matrix protein 2 (Homo sapiens OX%3D9606);
scaffold4452_size43463	maker	exon	8321	8344	.	+	.	ID=LDENT00181320:1;Parent=LDENT00181320;
scaffold4452_size43463	maker	exon	8457	8572	.	+	.	ID=LDENT00181320:2;Parent=LDENT00181320;
scaffold4452_size43463	maker	exon	8702	8769	.	+	.	ID=LDENT00181320:3;Parent=LDENT00181320;
scaffold4452_size43463	maker	exon	14205	14339	.	+	.	ID=LDENT00181320:4;Parent=LDENT00181320;
scaffold4452_size43463	maker	exon	15088	15249	.	+	.	ID=LDENT00181320:5;Parent=LDENT00181320;
scaffold4452_size43463	maker	exon	23943	24131	.	+	.	ID=LDENT00181320:6;Parent=LDENT00181320;
scaffold4452_size43463	maker	exon	29803	29918	.	+	.	ID=LDENT00181320:7;Parent=LDENT00181320;
scaffold4452_size43463	maker	exon	31475	31610	.	+	.	ID=LDENT00181320:8;Parent=LDENT00181320;
scaffold4452_size43463	maker	exon	34119	34276	.	+	.	ID=LDENT00181320:9;Parent=LDENT00181320;
scaffold4452_size43463	maker	exon	35300	35439	.	+	.	ID=LDENT00181320:10;Parent=LDENT00181320;
scaffold4452_size43463	maker	exon	36414	36526	.	+	.	ID=LDENT00181320:11;Parent=LDENT00181320;
scaffold4452_size43463	maker	exon	37601	37814	.	+	.	ID=LDENT00181320:12;Parent=LDENT00181320;
scaffold4452_size43463	maker	exon	38997	39539	.	+	.	ID=LDENT00181320:13;Parent=LDENT00181320;
scaffold4452_size43463	maker	exon	28054	28851	.	+	.	ID=LDENT00181320:14;Parent=LDENT00181320;
scaffold4452_size43463	maker	CDS	8321	8344	.	+	0	ID=LDENT00181320:cds;Parent=LDENT00181320;
scaffold4452_size43463	maker	CDS	8457	8572	.	+	0	ID=LDENT00181320:cds;Parent=LDENT00181320;
scaffold4452_size43463	maker	CDS	8702	8769	.	+	1	ID=LDENT00181320:cds;Parent=LDENT00181320;
scaffold4452_size43463	maker	CDS	14205	14339	.	+	2	ID=LDENT00181320:cds;Parent=LDENT00181320;
scaffold4452_size43463	maker	CDS	15088	15249	.	+	2	ID=LDENT00181320:cds;Parent=LDENT00181320;
scaffold4452_size43463	maker	CDS	23943	24131	.	+	2	ID=LDENT00181320:cds;Parent=LDENT00181320;
scaffold4452_size43463	maker	CDS	28054	28851	.	+	2	ID=LDENT00181320:cds;Parent=LDENT00181320;
scaffold4452_size43463	maker	CDS	29803	29918	.	+	2	ID=LDENT00181320:cds;Parent=LDENT00181320;
scaffold4452_size43463	maker	CDS	31475	31610	.	+	0	ID=LDENT00181320:cds;Parent=LDENT00181320;
scaffold4452_size43463	maker	CDS	34119	34276	.	+	2	ID=LDENT00181320:cds;Parent=LDENT00181320;
scaffold4452_size43463	maker	CDS	35300	35439	.	+	0	ID=LDENT00181320:cds;Parent=LDENT00181320;
scaffold4452_size43463	maker	CDS	36414	36526	.	+	1	ID=LDENT00181320:cds;Parent=LDENT00181320;
scaffold4452_size43463	maker	CDS	37601	37814	.	+	2	ID=LDENT00181320:cds;Parent=LDENT00181320;
scaffold4452_size43463	maker	CDS	38997	39165	.	+	1	ID=LDENT00181320:cds;Parent=LDENT00181320;
scaffold4452_size43463	maker	three_prime_UTR	39166	39539	.	+	.	ID=LDENT00181320:three_prime_utr;Parent=LDENT00181320;
scaffold4458_size48459	maker	gene	5873	45502	.	+	.	ID=LDENG00181410;Name=LDENG00181410;Note=Similar to Celsr3: Cadherin EGF LAG seven-pass G-type receptor 3 (Mus musculus OX%3D10090);
scaffold4458_size48459	maker	mRNA	5873	45502	.	+	.	ID=LDENT00181410;Parent=LDENG00181410;Name=LDENT00181410;Note=Similar to Celsr3: Cadherin EGF LAG seven-pass G-type receptor 3 (Mus musculus OX%3D10090);
scaffold4458_size48459	maker	exon	5873	11702	.	+	.	ID=LDENT00181410:1;Parent=LDENT00181410;
scaffold4458_size48459	maker	exon	45153	45502	.	+	.	ID=LDENT00181410:2;Parent=LDENT00181410;
scaffold4458_size48459	maker	CDS	5873	11702	.	+	0	ID=LDENT00181410:cds;Parent=LDENT00181410;
scaffold4458_size48459	maker	CDS	45153	45502	.	+	2	ID=LDENT00181410:cds;Parent=LDENT00181410;
scaffold4468_size81541	maker	gene	529	45207	.	+	.	ID=LDENG00181670;Name=LDENG00181670;Note=Similar to hisat: Histidine N-acetyltransferase (Scomber australasicus OX%3D29150);
scaffold4468_size81541	maker	mRNA	529	45207	.	+	.	ID=LDENT00181670;Parent=LDENG00181670;Name=LDENT00181670;Note=Similar to hisat: Histidine N-acetyltransferase (Scomber australasicus OX%3D29150);
scaffold4468_size81541	maker	exon	529	648	.	+	.	ID=LDENT00181670:1;Parent=LDENT00181670;
scaffold4468_size81541	maker	exon	34405	34629	.	+	.	ID=LDENT00181670:2;Parent=LDENT00181670;
scaffold4468_size81541	maker	exon	37463	37687	.	+	.	ID=LDENT00181670:3;Parent=LDENT00181670;
scaffold4468_size81541	maker	exon	37791	38140	.	+	.	ID=LDENT00181670:4;Parent=LDENT00181670;
scaffold4468_size81541	maker	exon	38889	44443	.	+	.	ID=LDENT00181670:5;Parent=LDENT00181670;
scaffold4468_size81541	maker	exon	44506	45207	.	+	.	ID=LDENT00181670:6;Parent=LDENT00181670;
scaffold4468_size81541	maker	five_prime_UTR	529	648	.	+	.	ID=LDENT00181670:five_prime_utr;Parent=LDENT00181670;
scaffold4468_size81541	maker	five_prime_UTR	34405	34413	.	+	.	ID=LDENT00181670:five_prime_utr;Parent=LDENT00181670;
scaffold4468_size81541	maker	CDS	34414	34629	.	+	0	ID=LDENT00181670:cds;Parent=LDENT00181670;
scaffold4468_size81541	maker	CDS	37463	37687	.	+	0	ID=LDENT00181670:cds;Parent=LDENT00181670;
scaffold4468_size81541	maker	CDS	37791	38140	.	+	0	ID=LDENT00181670:cds;Parent=LDENT00181670;
scaffold4468_size81541	maker	CDS	38889	39117	.	+	1	ID=LDENT00181670:cds;Parent=LDENT00181670;
scaffold4468_size81541	maker	three_prime_UTR	39118	44443	.	+	.	ID=LDENT00181670:three_prime_utr;Parent=LDENT00181670;
scaffold4468_size81541	maker	three_prime_UTR	44506	45207	.	+	.	ID=LDENT00181670:three_prime_utr;Parent=LDENT00181670;
scaffold4468_size81541	maker	gene	52041	52547	.	+	.	ID=LDENG00181680;Name=LDENG00181680;Note=Protein of unknown function;
scaffold4468_size81541	maker	mRNA	52041	52547	.	+	.	ID=LDENT00181680;Parent=LDENG00181680;Name=LDENT00181680;Note=Protein of unknown function;
scaffold4468_size81541	maker	exon	52041	52547	.	+	.	ID=LDENT00181680:1;Parent=LDENT00181680;
scaffold4468_size81541	maker	CDS	52041	52547	.	+	0	ID=LDENT00181680:cds;Parent=LDENT00181680;
scaffold4468_size81541	maker	gene	56597	82910	.	+	.	ID=LDENG00181690;Name=LDENG00181690;Note=Similar to ACOX3: Peroxisomal acyl-coenzyme A oxidase 3 (Homo sapiens OX%3D9606);
scaffold4468_size81541	maker	mRNA	56597	82910	.	+	.	ID=LDENT00181690;Parent=LDENG00181690;Name=LDENT00181690;Note=Similar to ACOX3: Peroxisomal acyl-coenzyme A oxidase 3 (Homo sapiens OX%3D9606);
scaffold4468_size81541	maker	exon	56597	56699	.	+	.	ID=LDENT00181690:1;Parent=LDENT00181690;
scaffold4468_size81541	maker	exon	62610	62798	.	+	.	ID=LDENT00181690:2;Parent=LDENT00181690;
scaffold4468_size81541	maker	exon	64014	64111	.	+	.	ID=LDENT00181690:3;Parent=LDENT00181690;
scaffold4468_size81541	maker	exon	67356	67491	.	+	.	ID=LDENT00181690:4;Parent=LDENT00181690;
scaffold4468_size81541	maker	exon	74324	74398	.	+	.	ID=LDENT00181690:5;Parent=LDENT00181690;
scaffold4468_size81541	maker	exon	76350	76439	.	+	.	ID=LDENT00181690:6;Parent=LDENT00181690;
scaffold4468_size81541	maker	exon	76864	77007	.	+	.	ID=LDENT00181690:7;Parent=LDENT00181690;
scaffold4468_size81541	maker	exon	79246	79334	.	+	.	ID=LDENT00181690:8;Parent=LDENT00181690;
scaffold4468_size81541	maker	exon	80493	80589	.	+	.	ID=LDENT00181690:9;Parent=LDENT00181690;
scaffold4468_size81541	maker	exon	82306	82910	.	+	.	ID=LDENT00181690:10;Parent=LDENT00181690;
scaffold4468_size81541	maker	five_prime_UTR	56597	56699	.	+	.	ID=LDENT00181690:five_prime_utr;Parent=LDENT00181690;
scaffold4468_size81541	maker	five_prime_UTR	62610	62639	.	+	.	ID=LDENT00181690:five_prime_utr;Parent=LDENT00181690;
scaffold4468_size81541	maker	CDS	62640	62798	.	+	0	ID=LDENT00181690:cds;Parent=LDENT00181690;
scaffold4468_size81541	maker	CDS	64014	64111	.	+	0	ID=LDENT00181690:cds;Parent=LDENT00181690;
scaffold4468_size81541	maker	CDS	67356	67491	.	+	1	ID=LDENT00181690:cds;Parent=LDENT00181690;
scaffold4468_size81541	maker	CDS	74324	74398	.	+	0	ID=LDENT00181690:cds;Parent=LDENT00181690;
scaffold4468_size81541	maker	CDS	76350	76439	.	+	0	ID=LDENT00181690:cds;Parent=LDENT00181690;
scaffold4468_size81541	maker	CDS	76864	77007	.	+	0	ID=LDENT00181690:cds;Parent=LDENT00181690;
scaffold4468_size81541	maker	CDS	79246	79334	.	+	0	ID=LDENT00181690:cds;Parent=LDENT00181690;
scaffold4468_size81541	maker	CDS	80493	80589	.	+	1	ID=LDENT00181690:cds;Parent=LDENT00181690;
scaffold4468_size81541	maker	CDS	82306	82689	.	+	0	ID=LDENT00181690:cds;Parent=LDENT00181690;
scaffold4468_size81541	maker	three_prime_UTR	82690	82910	.	+	.	ID=LDENT00181690:three_prime_utr;Parent=LDENT00181690;
scaffold4468_size81541	maker	gene	59684	60034	.	-	.	ID=LDENG00181700;Name=LDENG00181700;Note=Protein of unknown function;
scaffold4468_size81541	maker	mRNA	59684	60034	29.8288	-	.	ID=LDENT00181700;Parent=LDENG00181700;Name=LDENT00181700;Note=Protein of unknown function;
scaffold4468_size81541	maker	exon	59684	60034	.	-	.	ID=LDENT00181700:1;Parent=LDENT00181700;
scaffold4468_size81541	maker	CDS	59684	60034	.	-	0	ID=LDENT00181700:cds;Parent=LDENT00181700;
scaffold4462_size39687	maker	gene	1745	33136	.	+	.	ID=LDENG00181520;Name=LDENG00181520;Note=Similar to Npr3: Atrial natriuretic peptide receptor 3 (Rattus norvegicus OX%3D10116);
scaffold4462_size39687	maker	mRNA	1745	33136	.	+	.	ID=LDENT00181520;Parent=LDENG00181520;Name=LDENT00181520;Note=Similar to Npr3: Atrial natriuretic peptide receptor 3 (Rattus norvegicus OX%3D10116);
scaffold4462_size39687	maker	exon	1745	2343	.	+	.	ID=LDENT00181520:1;Parent=LDENT00181520;
scaffold4462_size39687	maker	exon	2410	2692	.	+	.	ID=LDENT00181520:2;Parent=LDENT00181520;
scaffold4462_size39687	maker	exon	20412	20534	.	+	.	ID=LDENT00181520:3;Parent=LDENT00181520;
scaffold4462_size39687	maker	exon	20658	20833	.	+	.	ID=LDENT00181520:4;Parent=LDENT00181520;
scaffold4462_size39687	maker	exon	26489	26624	.	+	.	ID=LDENT00181520:5;Parent=LDENT00181520;
scaffold4462_size39687	maker	exon	28805	28899	.	+	.	ID=LDENT00181520:6;Parent=LDENT00181520;
scaffold4462_size39687	maker	exon	28981	29098	.	+	.	ID=LDENT00181520:7;Parent=LDENT00181520;
scaffold4462_size39687	maker	exon	29182	29266	.	+	.	ID=LDENT00181520:8;Parent=LDENT00181520;
scaffold4462_size39687	maker	exon	30648	33136	.	+	.	ID=LDENT00181520:9;Parent=LDENT00181520;
scaffold4462_size39687	maker	five_prime_UTR	1745	1962	.	+	.	ID=LDENT00181520:five_prime_utr;Parent=LDENT00181520;
scaffold4462_size39687	maker	CDS	1963	2343	.	+	0	ID=LDENT00181520:cds;Parent=LDENT00181520;
scaffold4462_size39687	maker	CDS	2410	2692	.	+	0	ID=LDENT00181520:cds;Parent=LDENT00181520;
scaffold4462_size39687	maker	CDS	20412	20534	.	+	2	ID=LDENT00181520:cds;Parent=LDENT00181520;
scaffold4462_size39687	maker	CDS	20658	20833	.	+	2	ID=LDENT00181520:cds;Parent=LDENT00181520;
scaffold4462_size39687	maker	CDS	26489	26624	.	+	0	ID=LDENT00181520:cds;Parent=LDENT00181520;
scaffold4462_size39687	maker	CDS	28805	28899	.	+	2	ID=LDENT00181520:cds;Parent=LDENT00181520;
scaffold4462_size39687	maker	CDS	28981	29098	.	+	0	ID=LDENT00181520:cds;Parent=LDENT00181520;
scaffold4462_size39687	maker	CDS	29182	29266	.	+	2	ID=LDENT00181520:cds;Parent=LDENT00181520;
scaffold4462_size39687	maker	CDS	30648	30759	.	+	1	ID=LDENT00181520:cds;Parent=LDENT00181520;
scaffold4462_size39687	maker	three_prime_UTR	30760	33136	.	+	.	ID=LDENT00181520:three_prime_utr;Parent=LDENT00181520;
scaffold4465_size24912	maker	gene	23380	23929	.	+	.	ID=LDENG00181570;Name=LDENG00181570;Note=Protein of unknown function;
scaffold4465_size24912	maker	mRNA	23380	23929	483	+	.	ID=LDENT00181570;Parent=LDENG00181570;Name=LDENT00181570;Note=Protein of unknown function;
scaffold4465_size24912	maker	exon	23380	23488	.	+	.	ID=LDENT00181570:1;Parent=LDENT00181570;
scaffold4465_size24912	maker	exon	23556	23929	.	+	.	ID=LDENT00181570:2;Parent=LDENT00181570;
scaffold4465_size24912	maker	CDS	23380	23488	.	+	0	ID=LDENT00181570:cds;Parent=LDENT00181570;
scaffold4465_size24912	maker	CDS	23556	23659	.	+	2	ID=LDENT00181570:cds;Parent=LDENT00181570;
scaffold4465_size24912	maker	three_prime_UTR	23660	23929	.	+	.	ID=LDENT00181570:three_prime_utr;Parent=LDENT00181570;
scaffold4467_size24876_4220_24876	maker	gene	24	9487	.	+	.	ID=LDENG00181650;Name=LDENG00181650;Note=Protein of unknown function;
scaffold4467_size24876_4220_24876	maker	mRNA	24	9487	954	+	.	ID=LDENT00181650;Parent=LDENG00181650;Name=LDENT00181650;Note=Protein of unknown function;
scaffold4467_size24876_4220_24876	maker	exon	24	275	.	+	.	ID=LDENT00181650:1;Parent=LDENT00181650;
scaffold4467_size24876_4220_24876	maker	exon	1347	1436	.	+	.	ID=LDENT00181650:2;Parent=LDENT00181650;
scaffold4467_size24876_4220_24876	maker	exon	2540	2639	.	+	.	ID=LDENT00181650:3;Parent=LDENT00181650;
scaffold4467_size24876_4220_24876	maker	exon	8954	8977	.	+	.	ID=LDENT00181650:4;Parent=LDENT00181650;
scaffold4467_size24876_4220_24876	maker	exon	9000	9487	.	+	.	ID=LDENT00181650:5;Parent=LDENT00181650;
scaffold4467_size24876_4220_24876	maker	five_prime_UTR	24	146	.	+	.	ID=LDENT00181650:five_prime_utr;Parent=LDENT00181650;
scaffold4467_size24876_4220_24876	maker	CDS	147	275	.	+	0	ID=LDENT00181650:cds;Parent=LDENT00181650;
scaffold4467_size24876_4220_24876	maker	CDS	1347	1436	.	+	0	ID=LDENT00181650:cds;Parent=LDENT00181650;
scaffold4467_size24876_4220_24876	maker	CDS	2540	2614	.	+	0	ID=LDENT00181650:cds;Parent=LDENT00181650;
scaffold4467_size24876_4220_24876	maker	three_prime_UTR	2615	2639	.	+	.	ID=LDENT00181650:three_prime_utr;Parent=LDENT00181650;
scaffold4467_size24876_4220_24876	maker	three_prime_UTR	8954	8977	.	+	.	ID=LDENT00181650:three_prime_utr;Parent=LDENT00181650;
scaffold4467_size24876_4220_24876	maker	three_prime_UTR	9000	9487	.	+	.	ID=LDENT00181650:three_prime_utr;Parent=LDENT00181650;
scaffold4467_size24876_4220_24876	maker	gene	20442	20600	.	-	.	ID=LDENG00181660;Name=LDENG00181660;Note=Protein of unknown function;
scaffold4467_size24876_4220_24876	maker	mRNA	20442	20600	52.19524	-	.	ID=LDENT00181660;Parent=LDENG00181660;Name=LDENT00181660;Note=Protein of unknown function;
scaffold4467_size24876_4220_24876	maker	exon	20442	20600	.	-	.	ID=LDENT00181660:1;Parent=LDENT00181660;
scaffold4467_size24876_4220_24876	maker	CDS	20442	20600	.	-	0	ID=LDENT00181660:cds;Parent=LDENT00181660;
scaffold4469_size24827	maker	gene	8621	16933	.	+	.	ID=LDENG00181720;Name=LDENG00181720;Note=Protein of unknown function;
scaffold4469_size24827	maker	mRNA	8621	16933	375	+	.	ID=LDENT00181720;Parent=LDENG00181720;Name=LDENT00181720;Note=Protein of unknown function;
scaffold4469_size24827	maker	exon	16645	16933	.	+	.	ID=LDENT00181720:1;Parent=LDENT00181720;
scaffold4469_size24827	maker	exon	8621	8706	.	+	.	ID=LDENT00181720:2;Parent=LDENT00181720;
scaffold4469_size24827	maker	five_prime_UTR	8621	8706	.	+	.	ID=LDENT00181720:five_prime_utr;Parent=LDENT00181720;
scaffold4469_size24827	maker	five_prime_UTR	16645	16705	.	+	.	ID=LDENT00181720:five_prime_utr;Parent=LDENT00181720;
scaffold4469_size24827	maker	CDS	16706	16933	.	+	0	ID=LDENT00181720:cds;Parent=LDENT00181720;
scaffold4469_size24827	maker	gene	2303	19369	.	-	.	ID=LDENG00181710;Name=LDENG00181710;Note=Similar to HNRNPLL: Heterogeneous nuclear ribonucleoprotein L-like (Homo sapiens OX%3D9606);
scaffold4469_size24827	maker	mRNA	2303	19369	.	-	.	ID=LDENT00181710;Parent=LDENG00181710;Name=LDENT00181710;Note=Similar to HNRNPLL: Heterogeneous nuclear ribonucleoprotein L-like (Homo sapiens OX%3D9606);
scaffold4469_size24827	maker	exon	2303	2373	.	-	.	ID=LDENT00181710:1;Parent=LDENT00181710;
scaffold4469_size24827	maker	exon	11007	11079	.	-	.	ID=LDENT00181710:2;Parent=LDENT00181710;
scaffold4469_size24827	maker	exon	11960	12056	.	-	.	ID=LDENT00181710:3;Parent=LDENT00181710;
scaffold4469_size24827	maker	exon	12210	12295	.	-	.	ID=LDENT00181710:4;Parent=LDENT00181710;
scaffold4469_size24827	maker	exon	15064	15191	.	-	.	ID=LDENT00181710:5;Parent=LDENT00181710;
scaffold4469_size24827	maker	exon	15292	15401	.	-	.	ID=LDENT00181710:6;Parent=LDENT00181710;
scaffold4469_size24827	maker	exon	19229	19369	.	-	.	ID=LDENT00181710:7;Parent=LDENT00181710;
scaffold4469_size24827	maker	five_prime_UTR	19229	19369	.	-	.	ID=LDENT00181710:five_prime_utr;Parent=LDENT00181710;
scaffold4469_size24827	maker	five_prime_UTR	15395	15401	.	-	.	ID=LDENT00181710:five_prime_utr;Parent=LDENT00181710;
scaffold4469_size24827	maker	CDS	15292	15394	.	-	0	ID=LDENT00181710:cds;Parent=LDENT00181710;
scaffold4469_size24827	maker	CDS	15064	15191	.	-	2	ID=LDENT00181710:cds;Parent=LDENT00181710;
scaffold4469_size24827	maker	CDS	12210	12295	.	-	0	ID=LDENT00181710:cds;Parent=LDENT00181710;
scaffold4469_size24827	maker	CDS	11960	12056	.	-	1	ID=LDENT00181710:cds;Parent=LDENT00181710;
scaffold4469_size24827	maker	CDS	11007	11079	.	-	0	ID=LDENT00181710:cds;Parent=LDENT00181710;
scaffold4469_size24827	maker	CDS	2303	2373	.	-	2	ID=LDENT00181710:cds;Parent=LDENT00181710;
scaffold4471_size24820	maker	gene	1608	15996	.	+	.	ID=LDENG00181810;Name=LDENG00181810;Note=Similar to Sphk2: Sphingosine kinase 2 (Mus musculus OX%3D10090);
scaffold4471_size24820	maker	mRNA	1608	15996	.	+	.	ID=LDENT00181810;Parent=LDENG00181810;Name=LDENT00181810;Note=Similar to Sphk2: Sphingosine kinase 2 (Mus musculus OX%3D10090);
scaffold4471_size24820	maker	exon	1608	2096	.	+	.	ID=LDENT00181810:1;Parent=LDENT00181810;
scaffold4471_size24820	maker	exon	15652	15801	.	+	.	ID=LDENT00181810:2;Parent=LDENT00181810;
scaffold4471_size24820	maker	exon	15929	15996	.	+	.	ID=LDENT00181810:3;Parent=LDENT00181810;
scaffold4471_size24820	maker	five_prime_UTR	1608	1663	.	+	.	ID=LDENT00181810:five_prime_utr;Parent=LDENT00181810;
scaffold4471_size24820	maker	CDS	1664	2096	.	+	0	ID=LDENT00181810:cds;Parent=LDENT00181810;
scaffold4471_size24820	maker	CDS	15652	15801	.	+	2	ID=LDENT00181810:cds;Parent=LDENT00181810;
scaffold4471_size24820	maker	CDS	15929	15996	.	+	2	ID=LDENT00181810:cds;Parent=LDENT00181810;
scaffold4480_size24764	maker	gene	3112	7149	.	-	.	ID=LDENG00182040;Name=LDENG00182040;Note=Similar to Cnot9: CCR4-NOT transcription complex subunit 9 (Rattus norvegicus OX%3D10116);
scaffold4480_size24764	maker	mRNA	3112	7149	.	-	.	ID=LDENT00182040;Parent=LDENG00182040;Name=LDENT00182040;Note=Similar to Cnot9: CCR4-NOT transcription complex subunit 9 (Rattus norvegicus OX%3D10116);
scaffold4480_size24764	maker	exon	3112	4801	.	-	.	ID=LDENT00182040:1;Parent=LDENT00182040;
scaffold4480_size24764	maker	exon	5361	5452	.	-	.	ID=LDENT00182040:2;Parent=LDENT00182040;
scaffold4480_size24764	maker	exon	5523	5621	.	-	.	ID=LDENT00182040:3;Parent=LDENT00182040;
scaffold4480_size24764	maker	exon	5708	5817	.	-	.	ID=LDENT00182040:4;Parent=LDENT00182040;
scaffold4480_size24764	maker	exon	5945	6054	.	-	.	ID=LDENT00182040:5;Parent=LDENT00182040;
scaffold4480_size24764	maker	exon	6267	6382	.	-	.	ID=LDENT00182040:6;Parent=LDENT00182040;
scaffold4480_size24764	maker	exon	6473	6652	.	-	.	ID=LDENT00182040:7;Parent=LDENT00182040;
scaffold4480_size24764	maker	exon	7132	7149	.	-	.	ID=LDENT00182040:8;Parent=LDENT00182040;
scaffold4480_size24764	maker	CDS	7132	7149	.	-	0	ID=LDENT00182040:cds;Parent=LDENT00182040;
scaffold4480_size24764	maker	CDS	6473	6652	.	-	0	ID=LDENT00182040:cds;Parent=LDENT00182040;
scaffold4480_size24764	maker	CDS	6267	6382	.	-	0	ID=LDENT00182040:cds;Parent=LDENT00182040;
scaffold4480_size24764	maker	CDS	5945	6054	.	-	1	ID=LDENT00182040:cds;Parent=LDENT00182040;
scaffold4480_size24764	maker	CDS	5708	5817	.	-	2	ID=LDENT00182040:cds;Parent=LDENT00182040;
scaffold4480_size24764	maker	CDS	5523	5621	.	-	0	ID=LDENT00182040:cds;Parent=LDENT00182040;
scaffold4480_size24764	maker	CDS	5361	5452	.	-	0	ID=LDENT00182040:cds;Parent=LDENT00182040;
scaffold4480_size24764	maker	CDS	4633	4801	.	-	1	ID=LDENT00182040:cds;Parent=LDENT00182040;
scaffold4480_size24764	maker	three_prime_UTR	3112	4632	.	-	.	ID=LDENT00182040:three_prime_utr;Parent=LDENT00182040;
scaffold4480_size24764	maker	gene	7736	12657	.	-	.	ID=LDENG00182050;Name=LDENG00182050;Note=Similar to carm1: Histone-arginine methyltransferase CARM1 (Danio rerio OX%3D7955);
scaffold4480_size24764	maker	mRNA	7736	12657	.	-	.	ID=LDENT00182050;Parent=LDENG00182050;Name=LDENT00182050;Note=Similar to carm1: Histone-arginine methyltransferase CARM1 (Danio rerio OX%3D7955);
scaffold4480_size24764	maker	exon	7736	7760	.	-	.	ID=LDENT00182050:1;Parent=LDENT00182050;
scaffold4480_size24764	maker	exon	7873	7962	.	-	.	ID=LDENT00182050:2;Parent=LDENT00182050;
scaffold4480_size24764	maker	exon	8038	8175	.	-	.	ID=LDENT00182050:3;Parent=LDENT00182050;
scaffold4480_size24764	maker	exon	8257	8346	.	-	.	ID=LDENT00182050:4;Parent=LDENT00182050;
scaffold4480_size24764	maker	exon	8423	8508	.	-	.	ID=LDENT00182050:5;Parent=LDENT00182050;
scaffold4480_size24764	maker	exon	8658	8739	.	-	.	ID=LDENT00182050:6;Parent=LDENT00182050;
scaffold4480_size24764	maker	exon	9320	9410	.	-	.	ID=LDENT00182050:7;Parent=LDENT00182050;
scaffold4480_size24764	maker	exon	9555	9732	.	-	.	ID=LDENT00182050:8;Parent=LDENT00182050;
scaffold4480_size24764	maker	exon	10663	10773	.	-	.	ID=LDENT00182050:9;Parent=LDENT00182050;
scaffold4480_size24764	maker	exon	10865	10951	.	-	.	ID=LDENT00182050:10;Parent=LDENT00182050;
scaffold4480_size24764	maker	exon	11298	11470	.	-	.	ID=LDENT00182050:11;Parent=LDENT00182050;
scaffold4480_size24764	maker	exon	11600	11725	.	-	.	ID=LDENT00182050:12;Parent=LDENT00182050;
scaffold4480_size24764	maker	exon	12005	12098	.	-	.	ID=LDENT00182050:13;Parent=LDENT00182050;
scaffold4480_size24764	maker	exon	12592	12657	.	-	.	ID=LDENT00182050:14;Parent=LDENT00182050;
scaffold4480_size24764	maker	CDS	12592	12657	.	-	0	ID=LDENT00182050:cds;Parent=LDENT00182050;
scaffold4480_size24764	maker	CDS	12005	12098	.	-	0	ID=LDENT00182050:cds;Parent=LDENT00182050;
scaffold4480_size24764	maker	CDS	11600	11725	.	-	2	ID=LDENT00182050:cds;Parent=LDENT00182050;
scaffold4480_size24764	maker	CDS	11298	11470	.	-	2	ID=LDENT00182050:cds;Parent=LDENT00182050;
scaffold4480_size24764	maker	CDS	10865	10951	.	-	0	ID=LDENT00182050:cds;Parent=LDENT00182050;
scaffold4480_size24764	maker	CDS	10663	10773	.	-	0	ID=LDENT00182050:cds;Parent=LDENT00182050;
scaffold4480_size24764	maker	CDS	9555	9732	.	-	0	ID=LDENT00182050:cds;Parent=LDENT00182050;
scaffold4480_size24764	maker	CDS	9320	9410	.	-	2	ID=LDENT00182050:cds;Parent=LDENT00182050;
scaffold4480_size24764	maker	CDS	8658	8739	.	-	1	ID=LDENT00182050:cds;Parent=LDENT00182050;
scaffold4480_size24764	maker	CDS	8423	8508	.	-	0	ID=LDENT00182050:cds;Parent=LDENT00182050;
scaffold4480_size24764	maker	CDS	8257	8346	.	-	1	ID=LDENT00182050:cds;Parent=LDENT00182050;
scaffold4480_size24764	maker	CDS	8038	8175	.	-	1	ID=LDENT00182050:cds;Parent=LDENT00182050;
scaffold4480_size24764	maker	CDS	7873	7962	.	-	1	ID=LDENT00182050:cds;Parent=LDENT00182050;
scaffold4480_size24764	maker	CDS	7736	7760	.	-	1	ID=LDENT00182050:cds;Parent=LDENT00182050;
scaffold4480_size24764	maker	gene	14083	24808	.	-	.	ID=LDENG00182060;Name=LDENG00182060;Note=Similar to Ddx3y: ATP-dependent RNA helicase DDX3Y (Mus musculus OX%3D10090);
scaffold4480_size24764	maker	mRNA	14083	24808	.	-	.	ID=LDENT00182060;Parent=LDENG00182060;Name=LDENT00182060;Note=Similar to Ddx3y: ATP-dependent RNA helicase DDX3Y (Mus musculus OX%3D10090);
scaffold4480_size24764	maker	exon	23080	23160	.	-	.	ID=LDENT00182060:1;Parent=LDENT00182060;
scaffold4480_size24764	maker	exon	14083	21194	.	-	.	ID=LDENT00182060:2;Parent=LDENT00182060;
scaffold4480_size24764	maker	exon	21276	21400	.	-	.	ID=LDENT00182060:3;Parent=LDENT00182060;
scaffold4480_size24764	maker	exon	21523	21676	.	-	.	ID=LDENT00182060:4;Parent=LDENT00182060;
scaffold4480_size24764	maker	exon	21829	21946	.	-	.	ID=LDENT00182060:5;Parent=LDENT00182060;
scaffold4480_size24764	maker	exon	22037	22218	.	-	.	ID=LDENT00182060:6;Parent=LDENT00182060;
scaffold4480_size24764	maker	exon	24449	24808	.	-	.	ID=LDENT00182060:7;Parent=LDENT00182060;
scaffold4480_size24764	maker	five_prime_UTR	24612	24808	.	-	.	ID=LDENT00182060:five_prime_utr;Parent=LDENT00182060;
scaffold4480_size24764	maker	CDS	24449	24611	.	-	0	ID=LDENT00182060:cds;Parent=LDENT00182060;
scaffold4480_size24764	maker	CDS	23080	23160	.	-	2	ID=LDENT00182060:cds;Parent=LDENT00182060;
scaffold4480_size24764	maker	CDS	22037	22218	.	-	2	ID=LDENT00182060:cds;Parent=LDENT00182060;
scaffold4480_size24764	maker	CDS	21829	21946	.	-	0	ID=LDENT00182060:cds;Parent=LDENT00182060;
scaffold4480_size24764	maker	CDS	21523	21676	.	-	2	ID=LDENT00182060:cds;Parent=LDENT00182060;
scaffold4480_size24764	maker	CDS	21276	21400	.	-	1	ID=LDENT00182060:cds;Parent=LDENT00182060;
scaffold4480_size24764	maker	CDS	21115	21194	.	-	2	ID=LDENT00182060:cds;Parent=LDENT00182060;
scaffold4480_size24764	maker	three_prime_UTR	14083	21114	.	-	.	ID=LDENT00182060:three_prime_utr;Parent=LDENT00182060;
scaffold4472_size41866	maker	gene	422	8452	.	-	.	ID=LDENG00181820;Name=LDENG00181820;Note=Similar to gprc6a: G-protein coupled receptor family C group 6 member A (Danio rerio OX%3D7955);
scaffold4472_size41866	maker	mRNA	422	8452	.	-	.	ID=LDENT00181820;Parent=LDENG00181820;Name=LDENT00181820;Note=Similar to gprc6a: G-protein coupled receptor family C group 6 member A (Danio rerio OX%3D7955);
scaffold4472_size41866	maker	exon	422	2489	.	-	.	ID=LDENT00181820:1;Parent=LDENT00181820;
scaffold4472_size41866	maker	exon	2900	3115	.	-	.	ID=LDENT00181820:2;Parent=LDENT00181820;
scaffold4472_size41866	maker	exon	4982	5785	.	-	.	ID=LDENT00181820:3;Parent=LDENT00181820;
scaffold4472_size41866	maker	exon	6687	6981	.	-	.	ID=LDENT00181820:4;Parent=LDENT00181820;
scaffold4472_size41866	maker	exon	8141	8452	.	-	.	ID=LDENT00181820:5;Parent=LDENT00181820;
scaffold4472_size41866	maker	five_prime_UTR	8338	8452	.	-	.	ID=LDENT00181820:five_prime_utr;Parent=LDENT00181820;
scaffold4472_size41866	maker	CDS	8141	8337	.	-	0	ID=LDENT00181820:cds;Parent=LDENT00181820;
scaffold4472_size41866	maker	CDS	6687	6981	.	-	1	ID=LDENT00181820:cds;Parent=LDENT00181820;
scaffold4472_size41866	maker	CDS	4982	5785	.	-	0	ID=LDENT00181820:cds;Parent=LDENT00181820;
scaffold4472_size41866	maker	CDS	2900	3115	.	-	0	ID=LDENT00181820:cds;Parent=LDENT00181820;
scaffold4472_size41866	maker	CDS	2286	2489	.	-	0	ID=LDENT00181820:cds;Parent=LDENT00181820;
scaffold4472_size41866	maker	three_prime_UTR	422	2285	.	-	.	ID=LDENT00181820:three_prime_utr;Parent=LDENT00181820;
scaffold4478_size34337	maker	gene	8941	16150	.	+	.	ID=LDENG00181930;Name=LDENG00181930;Note=Protein of unknown function;
scaffold4478_size34337	maker	mRNA	8941	16150	1968	+	.	ID=LDENT00181930;Parent=LDENG00181930;Name=LDENT00181930;Note=Protein of unknown function;
scaffold4478_size34337	maker	exon	8941	9141	.	+	.	ID=LDENT00181930:1;Parent=LDENT00181930;
scaffold4478_size34337	maker	exon	11497	11516	.	+	.	ID=LDENT00181930:2;Parent=LDENT00181930;
scaffold4478_size34337	maker	exon	13170	13234	.	+	.	ID=LDENT00181930:3;Parent=LDENT00181930;
scaffold4478_size34337	maker	exon	15509	15708	.	+	.	ID=LDENT00181930:4;Parent=LDENT00181930;
scaffold4478_size34337	maker	exon	15772	16150	.	+	.	ID=LDENT00181930:5;Parent=LDENT00181930;
scaffold4478_size34337	maker	five_prime_UTR	8941	9139	.	+	.	ID=LDENT00181930:five_prime_utr;Parent=LDENT00181930;
scaffold4478_size34337	maker	CDS	9140	9141	.	+	0	ID=LDENT00181930:cds;Parent=LDENT00181930;
scaffold4478_size34337	maker	CDS	11497	11516	.	+	1	ID=LDENT00181930:cds;Parent=LDENT00181930;
scaffold4478_size34337	maker	CDS	13170	13234	.	+	2	ID=LDENT00181930:cds;Parent=LDENT00181930;
scaffold4478_size34337	maker	CDS	15509	15673	.	+	0	ID=LDENT00181930:cds;Parent=LDENT00181930;
scaffold4478_size34337	maker	three_prime_UTR	15674	15708	.	+	.	ID=LDENT00181930:three_prime_utr;Parent=LDENT00181930;
scaffold4478_size34337	maker	three_prime_UTR	15772	16150	.	+	.	ID=LDENT00181930:three_prime_utr;Parent=LDENT00181930;
scaffold4478_size34337	maker	gene	9906	30350	.	-	.	ID=LDENG00181940;Name=LDENG00181940;Note=Similar to CSK: Tyrosine-protein kinase CSK (Homo sapiens OX%3D9606);
scaffold4478_size34337	maker	mRNA	9906	30350	.	-	.	ID=LDENT00181940;Parent=LDENG00181940;Name=LDENT00181940;Note=Similar to CSK: Tyrosine-protein kinase CSK (Homo sapiens OX%3D9606);
scaffold4478_size34337	maker	exon	9906	9998	.	-	.	ID=LDENT00181940:1;Parent=LDENT00181940;
scaffold4478_size34337	maker	exon	10079	10150	.	-	.	ID=LDENT00181940:2;Parent=LDENT00181940;
scaffold4478_size34337	maker	exon	10377	10463	.	-	.	ID=LDENT00181940:3;Parent=LDENT00181940;
scaffold4478_size34337	maker	exon	10726	10921	.	-	.	ID=LDENT00181940:4;Parent=LDENT00181940;
scaffold4478_size34337	maker	exon	12944	13017	.	-	.	ID=LDENT00181940:5;Parent=LDENT00181940;
scaffold4478_size34337	maker	exon	13336	13426	.	-	.	ID=LDENT00181940:6;Parent=LDENT00181940;
scaffold4478_size34337	maker	exon	13621	13720	.	-	.	ID=LDENT00181940:7;Parent=LDENT00181940;
scaffold4478_size34337	maker	exon	13876	13941	.	-	.	ID=LDENT00181940:8;Parent=LDENT00181940;
scaffold4478_size34337	maker	exon	14584	14677	.	-	.	ID=LDENT00181940:9;Parent=LDENT00181940;
scaffold4478_size34337	maker	exon	19381	19600	.	-	.	ID=LDENT00181940:10;Parent=LDENT00181940;
scaffold4478_size34337	maker	exon	23038	23150	.	-	.	ID=LDENT00181940:11;Parent=LDENT00181940;
scaffold4478_size34337	maker	exon	23976	24089	.	-	.	ID=LDENT00181940:12;Parent=LDENT00181940;
scaffold4478_size34337	maker	exon	30336	30350	.	-	.	ID=LDENT00181940:13;Parent=LDENT00181940;
scaffold4478_size34337	maker	CDS	30336	30350	.	-	0	ID=LDENT00181940:cds;Parent=LDENT00181940;
scaffold4478_size34337	maker	CDS	23976	24089	.	-	0	ID=LDENT00181940:cds;Parent=LDENT00181940;
scaffold4478_size34337	maker	CDS	23038	23150	.	-	0	ID=LDENT00181940:cds;Parent=LDENT00181940;
scaffold4478_size34337	maker	CDS	19381	19600	.	-	1	ID=LDENT00181940:cds;Parent=LDENT00181940;
scaffold4478_size34337	maker	CDS	14584	14677	.	-	0	ID=LDENT00181940:cds;Parent=LDENT00181940;
scaffold4478_size34337	maker	CDS	13876	13941	.	-	2	ID=LDENT00181940:cds;Parent=LDENT00181940;
scaffold4478_size34337	maker	CDS	13621	13720	.	-	2	ID=LDENT00181940:cds;Parent=LDENT00181940;
scaffold4478_size34337	maker	CDS	13336	13426	.	-	1	ID=LDENT00181940:cds;Parent=LDENT00181940;
scaffold4478_size34337	maker	CDS	12944	13017	.	-	0	ID=LDENT00181940:cds;Parent=LDENT00181940;
scaffold4478_size34337	maker	CDS	10726	10921	.	-	1	ID=LDENT00181940:cds;Parent=LDENT00181940;
scaffold4478_size34337	maker	CDS	10377	10463	.	-	0	ID=LDENT00181940:cds;Parent=LDENT00181940;
scaffold4478_size34337	maker	CDS	10079	10150	.	-	0	ID=LDENT00181940:cds;Parent=LDENT00181940;
scaffold4478_size34337	maker	CDS	9906	9998	.	-	0	ID=LDENT00181940:cds;Parent=LDENT00181940;
scaffold4478_size34337	maker	gene	30394	30999	.	-	.	ID=LDENG00181950;Name=LDENG00181950;Note=Protein of unknown function;
scaffold4478_size34337	maker	mRNA	30394	30999	.	-	.	ID=LDENT00181950;Parent=LDENG00181950;Name=LDENT00181950;Note=Protein of unknown function;
scaffold4478_size34337	maker	exon	30394	30419	.	-	.	ID=LDENT00181950:1;Parent=LDENT00181950;
scaffold4478_size34337	maker	exon	30704	30721	.	-	.	ID=LDENT00181950:2;Parent=LDENT00181950;
scaffold4478_size34337	maker	exon	30840	30999	.	-	.	ID=LDENT00181950:3;Parent=LDENT00181950;
scaffold4478_size34337	maker	CDS	30840	30999	.	-	0	ID=LDENT00181950:cds;Parent=LDENT00181950;
scaffold4478_size34337	maker	CDS	30704	30721	.	-	2	ID=LDENT00181950:cds;Parent=LDENT00181950;
scaffold4478_size34337	maker	CDS	30394	30419	.	-	2	ID=LDENT00181950:cds;Parent=LDENT00181950;
scaffold4479_size24777	maker	gene	2713	3039	.	+	.	ID=LDENG00181960;Name=LDENG00181960;Note=Protein of unknown function;
scaffold4479_size24777	maker	mRNA	2713	3039	1473	+	.	ID=LDENT00181960;Parent=LDENG00181960;Name=LDENT00181960;Note=Protein of unknown function;
scaffold4479_size24777	maker	exon	2713	2852	.	+	.	ID=LDENT00181960:1;Parent=LDENT00181960;
scaffold4479_size24777	maker	exon	2874	3039	.	+	.	ID=LDENT00181960:2;Parent=LDENT00181960;
scaffold4479_size24777	maker	CDS	2713	2852	.	+	0	ID=LDENT00181960:cds;Parent=LDENT00181960;
scaffold4479_size24777	maker	CDS	2874	3003	.	+	1	ID=LDENT00181960:cds;Parent=LDENT00181960;
scaffold4479_size24777	maker	three_prime_UTR	3004	3039	.	+	.	ID=LDENT00181960:three_prime_utr;Parent=LDENT00181960;
scaffold4479_size24777	maker	gene	3424	23377	.	+	.	ID=LDENG00181970;Name=LDENG00181970;Note=Similar to PRRC2B: Protein PRRC2B (Homo sapiens OX%3D9606);
scaffold4479_size24777	maker	mRNA	3424	23377	.	+	.	ID=LDENT00181970;Parent=LDENG00181970;Name=LDENT00181970;Note=Similar to PRRC2B: Protein PRRC2B (Homo sapiens OX%3D9606);
scaffold4479_size24777	maker	exon	3424	3571	.	+	.	ID=LDENT00181970:1;Parent=LDENT00181970;
scaffold4479_size24777	maker	exon	6007	6185	.	+	.	ID=LDENT00181970:2;Parent=LDENT00181970;
scaffold4479_size24777	maker	exon	6297	6474	.	+	.	ID=LDENT00181970:3;Parent=LDENT00181970;
scaffold4479_size24777	maker	exon	6608	6710	.	+	.	ID=LDENT00181970:4;Parent=LDENT00181970;
scaffold4479_size24777	maker	exon	6841	6904	.	+	.	ID=LDENT00181970:5;Parent=LDENT00181970;
scaffold4479_size24777	maker	exon	7045	7188	.	+	.	ID=LDENT00181970:6;Parent=LDENT00181970;
scaffold4479_size24777	maker	exon	8463	8776	.	+	.	ID=LDENT00181970:7;Parent=LDENT00181970;
scaffold4479_size24777	maker	exon	8987	9114	.	+	.	ID=LDENT00181970:8;Parent=LDENT00181970;
scaffold4479_size24777	maker	exon	9249	9412	.	+	.	ID=LDENT00181970:9;Parent=LDENT00181970;
scaffold4479_size24777	maker	exon	10539	10626	.	+	.	ID=LDENT00181970:10;Parent=LDENT00181970;
scaffold4479_size24777	maker	exon	10786	10954	.	+	.	ID=LDENT00181970:11;Parent=LDENT00181970;
scaffold4479_size24777	maker	exon	11389	11761	.	+	.	ID=LDENT00181970:12;Parent=LDENT00181970;
scaffold4479_size24777	maker	exon	11898	12085	.	+	.	ID=LDENT00181970:13;Parent=LDENT00181970;
scaffold4479_size24777	maker	exon	12316	12517	.	+	.	ID=LDENT00181970:14;Parent=LDENT00181970;
scaffold4479_size24777	maker	exon	12626	12830	.	+	.	ID=LDENT00181970:15;Parent=LDENT00181970;
scaffold4479_size24777	maker	exon	12998	15052	.	+	.	ID=LDENT00181970:16;Parent=LDENT00181970;
scaffold4479_size24777	maker	exon	15254	15417	.	+	.	ID=LDENT00181970:17;Parent=LDENT00181970;
scaffold4479_size24777	maker	exon	15787	15902	.	+	.	ID=LDENT00181970:18;Parent=LDENT00181970;
scaffold4479_size24777	maker	exon	16013	16154	.	+	.	ID=LDENT00181970:19;Parent=LDENT00181970;
scaffold4479_size24777	maker	exon	16629	16705	.	+	.	ID=LDENT00181970:20;Parent=LDENT00181970;
scaffold4479_size24777	maker	exon	16822	17109	.	+	.	ID=LDENT00181970:21;Parent=LDENT00181970;
scaffold4479_size24777	maker	exon	17897	17998	.	+	.	ID=LDENT00181970:22;Parent=LDENT00181970;
scaffold4479_size24777	maker	exon	18199	18454	.	+	.	ID=LDENT00181970:23;Parent=LDENT00181970;
scaffold4479_size24777	maker	exon	18560	18657	.	+	.	ID=LDENT00181970:24;Parent=LDENT00181970;
scaffold4479_size24777	maker	exon	18742	18863	.	+	.	ID=LDENT00181970:25;Parent=LDENT00181970;
scaffold4479_size24777	maker	exon	19003	19243	.	+	.	ID=LDENT00181970:26;Parent=LDENT00181970;
scaffold4479_size24777	maker	exon	19464	19631	.	+	.	ID=LDENT00181970:27;Parent=LDENT00181970;
scaffold4479_size24777	maker	exon	19922	20001	.	+	.	ID=LDENT00181970:28;Parent=LDENT00181970;
scaffold4479_size24777	maker	exon	20156	20237	.	+	.	ID=LDENT00181970:29;Parent=LDENT00181970;
scaffold4479_size24777	maker	exon	20527	20736	.	+	.	ID=LDENT00181970:30;Parent=LDENT00181970;
scaffold4479_size24777	maker	exon	21098	23377	.	+	.	ID=LDENT00181970:31;Parent=LDENT00181970;
scaffold4479_size24777	maker	five_prime_UTR	3424	3571	.	+	.	ID=LDENT00181970:five_prime_utr;Parent=LDENT00181970;
scaffold4479_size24777	maker	five_prime_UTR	6007	6070	.	+	.	ID=LDENT00181970:five_prime_utr;Parent=LDENT00181970;
scaffold4479_size24777	maker	CDS	6071	6185	.	+	0	ID=LDENT00181970:cds;Parent=LDENT00181970;
scaffold4479_size24777	maker	CDS	6297	6474	.	+	2	ID=LDENT00181970:cds;Parent=LDENT00181970;
scaffold4479_size24777	maker	CDS	6608	6710	.	+	1	ID=LDENT00181970:cds;Parent=LDENT00181970;
scaffold4479_size24777	maker	CDS	6841	6904	.	+	0	ID=LDENT00181970:cds;Parent=LDENT00181970;
scaffold4479_size24777	maker	CDS	7045	7188	.	+	2	ID=LDENT00181970:cds;Parent=LDENT00181970;
scaffold4479_size24777	maker	CDS	8463	8776	.	+	2	ID=LDENT00181970:cds;Parent=LDENT00181970;
scaffold4479_size24777	maker	CDS	8987	9114	.	+	0	ID=LDENT00181970:cds;Parent=LDENT00181970;
scaffold4479_size24777	maker	CDS	9249	9412	.	+	1	ID=LDENT00181970:cds;Parent=LDENT00181970;
scaffold4479_size24777	maker	CDS	10539	10626	.	+	2	ID=LDENT00181970:cds;Parent=LDENT00181970;
scaffold4479_size24777	maker	CDS	10786	10954	.	+	1	ID=LDENT00181970:cds;Parent=LDENT00181970;
scaffold4479_size24777	maker	CDS	11389	11761	.	+	0	ID=LDENT00181970:cds;Parent=LDENT00181970;
scaffold4479_size24777	maker	CDS	11898	12085	.	+	2	ID=LDENT00181970:cds;Parent=LDENT00181970;
scaffold4479_size24777	maker	CDS	12316	12517	.	+	0	ID=LDENT00181970:cds;Parent=LDENT00181970;
scaffold4479_size24777	maker	CDS	12626	12830	.	+	2	ID=LDENT00181970:cds;Parent=LDENT00181970;
scaffold4479_size24777	maker	CDS	12998	15052	.	+	1	ID=LDENT00181970:cds;Parent=LDENT00181970;
scaffold4479_size24777	maker	CDS	15254	15417	.	+	1	ID=LDENT00181970:cds;Parent=LDENT00181970;
scaffold4479_size24777	maker	CDS	15787	15902	.	+	2	ID=LDENT00181970:cds;Parent=LDENT00181970;
scaffold4479_size24777	maker	CDS	16013	16154	.	+	0	ID=LDENT00181970:cds;Parent=LDENT00181970;
scaffold4479_size24777	maker	CDS	16629	16705	.	+	2	ID=LDENT00181970:cds;Parent=LDENT00181970;
scaffold4479_size24777	maker	CDS	16822	17109	.	+	0	ID=LDENT00181970:cds;Parent=LDENT00181970;
scaffold4479_size24777	maker	CDS	17897	17998	.	+	0	ID=LDENT00181970:cds;Parent=LDENT00181970;
scaffold4479_size24777	maker	CDS	18199	18454	.	+	0	ID=LDENT00181970:cds;Parent=LDENT00181970;
scaffold4479_size24777	maker	CDS	18560	18657	.	+	2	ID=LDENT00181970:cds;Parent=LDENT00181970;
scaffold4479_size24777	maker	CDS	18742	18863	.	+	0	ID=LDENT00181970:cds;Parent=LDENT00181970;
scaffold4479_size24777	maker	CDS	19003	19243	.	+	1	ID=LDENT00181970:cds;Parent=LDENT00181970;
scaffold4479_size24777	maker	CDS	19464	19631	.	+	0	ID=LDENT00181970:cds;Parent=LDENT00181970;
scaffold4479_size24777	maker	CDS	19922	20001	.	+	0	ID=LDENT00181970:cds;Parent=LDENT00181970;
scaffold4479_size24777	maker	CDS	20156	20237	.	+	1	ID=LDENT00181970:cds;Parent=LDENT00181970;
scaffold4479_size24777	maker	CDS	20527	20736	.	+	0	ID=LDENT00181970:cds;Parent=LDENT00181970;
scaffold4479_size24777	maker	CDS	21098	21265	.	+	0	ID=LDENT00181970:cds;Parent=LDENT00181970;
scaffold4479_size24777	maker	three_prime_UTR	21266	23377	.	+	.	ID=LDENT00181970:three_prime_utr;Parent=LDENT00181970;
scaffold4477_size24786	maker	gene	4373	20549	.	-	.	ID=LDENG00181920;Name=LDENG00181920;Note=Similar to CA10: Carbonic anhydrase-related protein 10 (Pongo abelii OX%3D9601);
scaffold4477_size24786	maker	mRNA	4373	20549	.	-	.	ID=LDENT00181920;Parent=LDENG00181920;Name=LDENT00181920;Note=Similar to CA10: Carbonic anhydrase-related protein 10 (Pongo abelii OX%3D9601);
scaffold4477_size24786	maker	exon	4373	5254	.	-	.	ID=LDENT00181920:1;Parent=LDENT00181920;
scaffold4477_size24786	maker	exon	7321	7495	.	-	.	ID=LDENT00181920:2;Parent=LDENT00181920;
scaffold4477_size24786	maker	exon	7782	7936	.	-	.	ID=LDENT00181920:3;Parent=LDENT00181920;
scaffold4477_size24786	maker	exon	10049	10121	.	-	.	ID=LDENT00181920:4;Parent=LDENT00181920;
scaffold4477_size24786	maker	exon	20399	20549	.	-	.	ID=LDENT00181920:5;Parent=LDENT00181920;
scaffold4477_size24786	maker	five_prime_UTR	20405	20549	.	-	.	ID=LDENT00181920:five_prime_utr;Parent=LDENT00181920;
scaffold4477_size24786	maker	CDS	20399	20404	.	-	0	ID=LDENT00181920:cds;Parent=LDENT00181920;
scaffold4477_size24786	maker	CDS	10049	10121	.	-	0	ID=LDENT00181920:cds;Parent=LDENT00181920;
scaffold4477_size24786	maker	CDS	7782	7936	.	-	2	ID=LDENT00181920:cds;Parent=LDENT00181920;
scaffold4477_size24786	maker	CDS	7321	7495	.	-	0	ID=LDENT00181920:cds;Parent=LDENT00181920;
scaffold4477_size24786	maker	CDS	5232	5254	.	-	2	ID=LDENT00181920:cds;Parent=LDENT00181920;
scaffold4477_size24786	maker	three_prime_UTR	4373	5231	.	-	.	ID=LDENT00181920:three_prime_utr;Parent=LDENT00181920;
scaffold4475_size24797	maker	gene	1031	2037	.	-	.	ID=LDENG00181870;Name=LDENG00181870;Note=Similar to tcaf: TRPM8 channel-associated factor homolog (Danio rerio OX%3D7955);
scaffold4475_size24797	maker	mRNA	1031	2037	.	-	.	ID=LDENT00181870;Parent=LDENG00181870;Name=LDENT00181870;Note=Similar to tcaf: TRPM8 channel-associated factor homolog (Danio rerio OX%3D7955);
scaffold4475_size24797	maker	exon	1031	1285	.	-	.	ID=LDENT00181870:1;Parent=LDENT00181870;
scaffold4475_size24797	maker	exon	1617	1635	.	-	.	ID=LDENT00181870:2;Parent=LDENT00181870;
scaffold4475_size24797	maker	exon	2003	2037	.	-	.	ID=LDENT00181870:3;Parent=LDENT00181870;
scaffold4475_size24797	maker	CDS	2003	2037	.	-	0	ID=LDENT00181870:cds;Parent=LDENT00181870;
scaffold4475_size24797	maker	CDS	1617	1635	.	-	1	ID=LDENT00181870:cds;Parent=LDENT00181870;
scaffold4475_size24797	maker	CDS	1031	1285	.	-	0	ID=LDENT00181870:cds;Parent=LDENT00181870;
scaffold4475_size24797	maker	gene	4845	15741	.	-	.	ID=LDENG00181880;Name=LDENG00181880;Note=Similar to tcaf: TRPM8 channel-associated factor homolog (Danio rerio OX%3D7955);
scaffold4475_size24797	maker	mRNA	4845	15741	.	-	.	ID=LDENT00181880;Parent=LDENG00181880;Name=LDENT00181880;Note=Similar to tcaf: TRPM8 channel-associated factor homolog (Danio rerio OX%3D7955);
scaffold4475_size24797	maker	exon	4845	6888	.	-	.	ID=LDENT00181880:1;Parent=LDENT00181880;
scaffold4475_size24797	maker	exon	6957	7109	.	-	.	ID=LDENT00181880:2;Parent=LDENT00181880;
scaffold4475_size24797	maker	exon	8258	8371	.	-	.	ID=LDENT00181880:3;Parent=LDENT00181880;
scaffold4475_size24797	maker	exon	8455	8678	.	-	.	ID=LDENT00181880:4;Parent=LDENT00181880;
scaffold4475_size24797	maker	exon	9576	9812	.	-	.	ID=LDENT00181880:5;Parent=LDENT00181880;
scaffold4475_size24797	maker	exon	9929	10136	.	-	.	ID=LDENT00181880:6;Parent=LDENT00181880;
scaffold4475_size24797	maker	exon	10683	10777	.	-	.	ID=LDENT00181880:7;Parent=LDENT00181880;
scaffold4475_size24797	maker	exon	10922	11096	.	-	.	ID=LDENT00181880:8;Parent=LDENT00181880;
scaffold4475_size24797	maker	exon	12121	12422	.	-	.	ID=LDENT00181880:9;Parent=LDENT00181880;
scaffold4475_size24797	maker	exon	14099	14227	.	-	.	ID=LDENT00181880:10;Parent=LDENT00181880;
scaffold4475_size24797	maker	exon	14410	14464	.	-	.	ID=LDENT00181880:11;Parent=LDENT00181880;
scaffold4475_size24797	maker	exon	14622	14838	.	-	.	ID=LDENT00181880:12;Parent=LDENT00181880;
scaffold4475_size24797	maker	exon	15363	15741	.	-	.	ID=LDENT00181880:13;Parent=LDENT00181880;
scaffold4475_size24797	maker	five_prime_UTR	15698	15741	.	-	.	ID=LDENT00181880:five_prime_utr;Parent=LDENT00181880;
scaffold4475_size24797	maker	CDS	15363	15697	.	-	0	ID=LDENT00181880:cds;Parent=LDENT00181880;
scaffold4475_size24797	maker	CDS	14622	14838	.	-	1	ID=LDENT00181880:cds;Parent=LDENT00181880;
scaffold4475_size24797	maker	CDS	14410	14464	.	-	0	ID=LDENT00181880:cds;Parent=LDENT00181880;
scaffold4475_size24797	maker	CDS	14099	14227	.	-	2	ID=LDENT00181880:cds;Parent=LDENT00181880;
scaffold4475_size24797	maker	CDS	12121	12422	.	-	2	ID=LDENT00181880:cds;Parent=LDENT00181880;
scaffold4475_size24797	maker	CDS	10922	11096	.	-	0	ID=LDENT00181880:cds;Parent=LDENT00181880;
scaffold4475_size24797	maker	CDS	10683	10777	.	-	2	ID=LDENT00181880:cds;Parent=LDENT00181880;
scaffold4475_size24797	maker	CDS	9929	10136	.	-	0	ID=LDENT00181880:cds;Parent=LDENT00181880;
scaffold4475_size24797	maker	CDS	9576	9812	.	-	2	ID=LDENT00181880:cds;Parent=LDENT00181880;
scaffold4475_size24797	maker	CDS	8455	8678	.	-	2	ID=LDENT00181880:cds;Parent=LDENT00181880;
scaffold4475_size24797	maker	CDS	8258	8371	.	-	0	ID=LDENT00181880:cds;Parent=LDENT00181880;
scaffold4475_size24797	maker	CDS	6957	7109	.	-	0	ID=LDENT00181880:cds;Parent=LDENT00181880;
scaffold4475_size24797	maker	CDS	6799	6888	.	-	0	ID=LDENT00181880:cds;Parent=LDENT00181880;
scaffold4475_size24797	maker	three_prime_UTR	4845	6798	.	-	.	ID=LDENT00181880:three_prime_utr;Parent=LDENT00181880;
scaffold4475_size24797	maker	gene	16048	17003	.	-	.	ID=LDENG00181890;Name=LDENG00181890;Note=Protein of unknown function;
scaffold4475_size24797	maker	mRNA	16048	17003	513	-	.	ID=LDENT00181890;Parent=LDENG00181890;Name=LDENT00181890;Note=Protein of unknown function;
scaffold4475_size24797	maker	exon	16048	16233	.	-	.	ID=LDENT00181890:1;Parent=LDENT00181890;
scaffold4475_size24797	maker	exon	16677	17003	.	-	.	ID=LDENT00181890:2;Parent=LDENT00181890;
scaffold4475_size24797	maker	five_prime_UTR	16975	17003	.	-	.	ID=LDENT00181890:five_prime_utr;Parent=LDENT00181890;
scaffold4475_size24797	maker	CDS	16735	16974	.	-	0	ID=LDENT00181890:cds;Parent=LDENT00181890;
scaffold4475_size24797	maker	three_prime_UTR	16677	16734	.	-	.	ID=LDENT00181890:three_prime_utr;Parent=LDENT00181890;
scaffold4475_size24797	maker	three_prime_UTR	16048	16233	.	-	.	ID=LDENT00181890:three_prime_utr;Parent=LDENT00181890;
scaffold4475_size24797	maker	gene	21904	22215	.	-	.	ID=LDENG00181900;Name=LDENG00181900;Note=Similar to tcaf: TRPM8 channel-associated factor homolog (Danio rerio OX%3D7955);
scaffold4475_size24797	maker	mRNA	21904	22215	.	-	.	ID=LDENT00181900;Parent=LDENG00181900;Name=LDENT00181900;Note=Similar to tcaf: TRPM8 channel-associated factor homolog (Danio rerio OX%3D7955);
scaffold4475_size24797	maker	exon	21904	22215	.	-	.	ID=LDENT00181900:1;Parent=LDENT00181900;
scaffold4475_size24797	maker	CDS	21904	22215	.	-	0	ID=LDENT00181900:cds;Parent=LDENT00181900;
scaffold4473_size34428	maker	gene	8869	9661	.	+	.	ID=LDENG00181840;Name=LDENG00181840;Note=Protein of unknown function;
scaffold4473_size34428	maker	mRNA	8869	9661	760	+	.	ID=LDENT00181840;Parent=LDENG00181840;Name=LDENT00181840;Note=Protein of unknown function;
scaffold4473_size34428	maker	exon	8869	9143	.	+	.	ID=LDENT00181840:1;Parent=LDENT00181840;
scaffold4473_size34428	maker	exon	9177	9661	.	+	.	ID=LDENT00181840:2;Parent=LDENT00181840;
scaffold4473_size34428	maker	five_prime_UTR	8869	9001	.	+	.	ID=LDENT00181840:five_prime_utr;Parent=LDENT00181840;
scaffold4473_size34428	maker	CDS	9002	9143	.	+	0	ID=LDENT00181840:cds;Parent=LDENT00181840;
scaffold4473_size34428	maker	CDS	9177	9661	.	+	2	ID=LDENT00181840:cds;Parent=LDENT00181840;
scaffold4473_size34428	maker	gene	5757	31186	.	-	.	ID=LDENG00181830;Name=LDENG00181830;Note=Similar to VTA1: Vacuolar protein sorting-associated protein VTA1 homolog (Homo sapiens OX%3D9606);
scaffold4473_size34428	maker	mRNA	5757	31186	.	-	.	ID=LDENT00181830;Parent=LDENG00181830;Name=LDENT00181830;Note=Similar to VTA1: Vacuolar protein sorting-associated protein VTA1 homolog (Homo sapiens OX%3D9606);
scaffold4473_size34428	maker	exon	5757	8143	.	-	.	ID=LDENT00181830:1;Parent=LDENT00181830;
scaffold4473_size34428	maker	exon	21260	21337	.	-	.	ID=LDENT00181830:2;Parent=LDENT00181830;
scaffold4473_size34428	maker	exon	22876	23136	.	-	.	ID=LDENT00181830:3;Parent=LDENT00181830;
scaffold4473_size34428	maker	exon	30915	31186	.	-	.	ID=LDENT00181830:4;Parent=LDENT00181830;
scaffold4473_size34428	maker	five_prime_UTR	30937	31186	.	-	.	ID=LDENT00181830:five_prime_utr;Parent=LDENT00181830;
scaffold4473_size34428	maker	CDS	30915	30936	.	-	0	ID=LDENT00181830:cds;Parent=LDENT00181830;
scaffold4473_size34428	maker	CDS	22876	23136	.	-	2	ID=LDENT00181830:cds;Parent=LDENT00181830;
scaffold4473_size34428	maker	CDS	21260	21337	.	-	2	ID=LDENT00181830:cds;Parent=LDENT00181830;
scaffold4473_size34428	maker	CDS	7998	8143	.	-	2	ID=LDENT00181830:cds;Parent=LDENT00181830;
scaffold4473_size34428	maker	three_prime_UTR	5757	7997	.	-	.	ID=LDENT00181830:three_prime_utr;Parent=LDENT00181830;
scaffold4464_size57617	maker	gene	2	56784	.	-	.	ID=LDENG00181560;Name=LDENG00181560;Note=Similar to cdh2: Cadherin-2 (Danio rerio OX%3D7955);
scaffold4464_size57617	maker	mRNA	2	56784	.	-	.	ID=LDENT00181560;Parent=LDENG00181560;Name=LDENT00181560;Note=Similar to cdh2: Cadherin-2 (Danio rerio OX%3D7955);
scaffold4464_size57617	maker	exon	2	3371	.	-	.	ID=LDENT00181560:1;Parent=LDENT00181560;
scaffold4464_size57617	maker	exon	8658	8819	.	-	.	ID=LDENT00181560:2;Parent=LDENT00181560;
scaffold4464_size57617	maker	exon	18918	19057	.	-	.	ID=LDENT00181560:3;Parent=LDENT00181560;
scaffold4464_size57617	maker	exon	23312	23545	.	-	.	ID=LDENT00181560:4;Parent=LDENT00181560;
scaffold4464_size57617	maker	exon	26806	27039	.	-	.	ID=LDENT00181560:5;Parent=LDENT00181560;
scaffold4464_size57617	maker	exon	34605	34747	.	-	.	ID=LDENT00181560:6;Parent=LDENT00181560;
scaffold4464_size57617	maker	exon	39211	39464	.	-	.	ID=LDENT00181560:7;Parent=LDENT00181560;
scaffold4464_size57617	maker	exon	40093	40278	.	-	.	ID=LDENT00181560:8;Parent=LDENT00181560;
scaffold4464_size57617	maker	exon	40591	40728	.	-	.	ID=LDENT00181560:9;Parent=LDENT00181560;
scaffold4464_size57617	maker	exon	48647	48819	.	-	.	ID=LDENT00181560:10;Parent=LDENT00181560;
scaffold4464_size57617	maker	exon	49051	49195	.	-	.	ID=LDENT00181560:11;Parent=LDENT00181560;
scaffold4464_size57617	maker	exon	56624	56784	.	-	.	ID=LDENT00181560:12;Parent=LDENT00181560;
scaffold4464_size57617	maker	five_prime_UTR	56753	56784	.	-	.	ID=LDENT00181560:five_prime_utr;Parent=LDENT00181560;
scaffold4464_size57617	maker	CDS	56624	56752	.	-	0	ID=LDENT00181560:cds;Parent=LDENT00181560;
scaffold4464_size57617	maker	CDS	49051	49195	.	-	0	ID=LDENT00181560:cds;Parent=LDENT00181560;
scaffold4464_size57617	maker	CDS	48647	48819	.	-	2	ID=LDENT00181560:cds;Parent=LDENT00181560;
scaffold4464_size57617	maker	CDS	40591	40728	.	-	0	ID=LDENT00181560:cds;Parent=LDENT00181560;
scaffold4464_size57617	maker	CDS	40093	40278	.	-	0	ID=LDENT00181560:cds;Parent=LDENT00181560;
scaffold4464_size57617	maker	CDS	39211	39464	.	-	0	ID=LDENT00181560:cds;Parent=LDENT00181560;
scaffold4464_size57617	maker	CDS	34605	34747	.	-	1	ID=LDENT00181560:cds;Parent=LDENT00181560;
scaffold4464_size57617	maker	CDS	26806	27039	.	-	2	ID=LDENT00181560:cds;Parent=LDENT00181560;
scaffold4464_size57617	maker	CDS	23312	23545	.	-	2	ID=LDENT00181560:cds;Parent=LDENT00181560;
scaffold4464_size57617	maker	CDS	18918	19057	.	-	2	ID=LDENT00181560:cds;Parent=LDENT00181560;
scaffold4464_size57617	maker	CDS	8658	8819	.	-	0	ID=LDENT00181560:cds;Parent=LDENT00181560;
scaffold4464_size57617	maker	CDS	3165	3371	.	-	0	ID=LDENT00181560:cds;Parent=LDENT00181560;
scaffold4464_size57617	maker	three_prime_UTR	2	3164	.	-	.	ID=LDENT00181560:three_prime_utr;Parent=LDENT00181560;
scaffold4487_size24734	maker	gene	10442	12529	.	+	.	ID=LDENG00182120;Name=LDENG00182120;Note=Similar to SYNC: Syncoilin (Homo sapiens OX%3D9606);
scaffold4487_size24734	maker	mRNA	10442	12529	.	+	.	ID=LDENT00182120;Parent=LDENG00182120;Name=LDENT00182120;Note=Similar to SYNC: Syncoilin (Homo sapiens OX%3D9606);
scaffold4487_size24734	maker	exon	10442	10978	.	+	.	ID=LDENT00182120:1;Parent=LDENT00182120;
scaffold4487_size24734	maker	exon	12110	12529	.	+	.	ID=LDENT00182120:2;Parent=LDENT00182120;
scaffold4487_size24734	maker	CDS	10442	10978	.	+	0	ID=LDENT00182120:cds;Parent=LDENT00182120;
scaffold4487_size24734	maker	CDS	12110	12529	.	+	0	ID=LDENT00182120:cds;Parent=LDENT00182120;
scaffold4487_size24734	maker	gene	18986	23113	.	+	.	ID=LDENG00182140;Name=LDENG00182140;Note=Similar to zbtb8os: Protein archease (Danio rerio OX%3D7955);
scaffold4487_size24734	maker	mRNA	18986	23113	.	+	.	ID=LDENT00182140;Parent=LDENG00182140;Name=LDENT00182140;Note=Similar to zbtb8os: Protein archease (Danio rerio OX%3D7955);
scaffold4487_size24734	maker	exon	18986	19143	.	+	.	ID=LDENT00182140:1;Parent=LDENT00182140;
scaffold4487_size24734	maker	exon	19497	19521	.	+	.	ID=LDENT00182140:2;Parent=LDENT00182140;
scaffold4487_size24734	maker	exon	19620	19741	.	+	.	ID=LDENT00182140:3;Parent=LDENT00182140;
scaffold4487_size24734	maker	exon	19860	19942	.	+	.	ID=LDENT00182140:4;Parent=LDENT00182140;
scaffold4487_size24734	maker	exon	20534	20586	.	+	.	ID=LDENT00182140:5;Parent=LDENT00182140;
scaffold4487_size24734	maker	exon	21900	21936	.	+	.	ID=LDENT00182140:6;Parent=LDENT00182140;
scaffold4487_size24734	maker	exon	22184	23113	.	+	.	ID=LDENT00182140:7;Parent=LDENT00182140;
scaffold4487_size24734	maker	five_prime_UTR	18986	19061	.	+	.	ID=LDENT00182140:five_prime_utr;Parent=LDENT00182140;
scaffold4487_size24734	maker	CDS	19062	19143	.	+	0	ID=LDENT00182140:cds;Parent=LDENT00182140;
scaffold4487_size24734	maker	CDS	19497	19521	.	+	2	ID=LDENT00182140:cds;Parent=LDENT00182140;
scaffold4487_size24734	maker	CDS	19620	19741	.	+	1	ID=LDENT00182140:cds;Parent=LDENT00182140;
scaffold4487_size24734	maker	CDS	19860	19942	.	+	2	ID=LDENT00182140:cds;Parent=LDENT00182140;
scaffold4487_size24734	maker	CDS	20534	20586	.	+	0	ID=LDENT00182140:cds;Parent=LDENT00182140;
scaffold4487_size24734	maker	CDS	21900	21936	.	+	1	ID=LDENT00182140:cds;Parent=LDENT00182140;
scaffold4487_size24734	maker	CDS	22184	22270	.	+	0	ID=LDENT00182140:cds;Parent=LDENT00182140;
scaffold4487_size24734	maker	three_prime_UTR	22271	23113	.	+	.	ID=LDENT00182140:three_prime_utr;Parent=LDENT00182140;
scaffold4487_size24734	maker	gene	702	4505	.	-	.	ID=LDENG00182110;Name=LDENG00182110;Note=Similar to tmem39b: Transmembrane protein 39B (Danio rerio OX%3D7955);
scaffold4487_size24734	maker	mRNA	702	4505	.	-	.	ID=LDENT00182110;Parent=LDENG00182110;Name=LDENT00182110;Note=Similar to tmem39b: Transmembrane protein 39B (Danio rerio OX%3D7955);
scaffold4487_size24734	maker	exon	702	854	.	-	.	ID=LDENT00182110:1;Parent=LDENT00182110;
scaffold4487_size24734	maker	exon	1356	1439	.	-	.	ID=LDENT00182110:2;Parent=LDENT00182110;
scaffold4487_size24734	maker	exon	1677	1896	.	-	.	ID=LDENT00182110:3;Parent=LDENT00182110;
scaffold4487_size24734	maker	exon	3314	3508	.	-	.	ID=LDENT00182110:4;Parent=LDENT00182110;
scaffold4487_size24734	maker	exon	4154	4190	.	-	.	ID=LDENT00182110:5;Parent=LDENT00182110;
scaffold4487_size24734	maker	exon	4475	4505	.	-	.	ID=LDENT00182110:6;Parent=LDENT00182110;
scaffold4487_size24734	maker	CDS	4475	4505	.	-	0	ID=LDENT00182110:cds;Parent=LDENT00182110;
scaffold4487_size24734	maker	CDS	4154	4190	.	-	2	ID=LDENT00182110:cds;Parent=LDENT00182110;
scaffold4487_size24734	maker	CDS	3314	3508	.	-	1	ID=LDENT00182110:cds;Parent=LDENT00182110;
scaffold4487_size24734	maker	CDS	1677	1896	.	-	1	ID=LDENT00182110:cds;Parent=LDENT00182110;
scaffold4487_size24734	maker	CDS	1356	1439	.	-	0	ID=LDENT00182110:cds;Parent=LDENT00182110;
scaffold4487_size24734	maker	CDS	702	854	.	-	0	ID=LDENT00182110:cds;Parent=LDENT00182110;
scaffold4487_size24734	maker	gene	13612	18895	.	-	.	ID=LDENG00182130;Name=LDENG00182130;Note=Similar to rbbp4: Histone-binding protein RBBP4 (Danio rerio OX%3D7955);
scaffold4487_size24734	maker	mRNA	13612	18895	.	-	.	ID=LDENT00182130;Parent=LDENG00182130;Name=LDENT00182130;Note=Similar to rbbp4: Histone-binding protein RBBP4 (Danio rerio OX%3D7955);
scaffold4487_size24734	maker	exon	13612	14177	.	-	.	ID=LDENT00182130:1;Parent=LDENT00182130;
scaffold4487_size24734	maker	exon	14324	14499	.	-	.	ID=LDENT00182130:2;Parent=LDENT00182130;
scaffold4487_size24734	maker	exon	14597	14731	.	-	.	ID=LDENT00182130:3;Parent=LDENT00182130;
scaffold4487_size24734	maker	exon	15517	15594	.	-	.	ID=LDENT00182130:4;Parent=LDENT00182130;
scaffold4487_size24734	maker	exon	15733	15859	.	-	.	ID=LDENT00182130:5;Parent=LDENT00182130;
scaffold4487_size24734	maker	exon	16411	16571	.	-	.	ID=LDENT00182130:6;Parent=LDENT00182130;
scaffold4487_size24734	maker	exon	16825	16940	.	-	.	ID=LDENT00182130:7;Parent=LDENT00182130;
scaffold4487_size24734	maker	exon	17045	17218	.	-	.	ID=LDENT00182130:8;Parent=LDENT00182130;
scaffold4487_size24734	maker	exon	17923	18068	.	-	.	ID=LDENT00182130:9;Parent=LDENT00182130;
scaffold4487_size24734	maker	exon	18197	18344	.	-	.	ID=LDENT00182130:10;Parent=LDENT00182130;
scaffold4487_size24734	maker	exon	18796	18895	.	-	.	ID=LDENT00182130:11;Parent=LDENT00182130;
scaffold4487_size24734	maker	five_prime_UTR	18812	18895	.	-	.	ID=LDENT00182130:five_prime_utr;Parent=LDENT00182130;
scaffold4487_size24734	maker	CDS	18796	18811	.	-	0	ID=LDENT00182130:cds;Parent=LDENT00182130;
scaffold4487_size24734	maker	CDS	18197	18344	.	-	2	ID=LDENT00182130:cds;Parent=LDENT00182130;
scaffold4487_size24734	maker	CDS	17923	18068	.	-	1	ID=LDENT00182130:cds;Parent=LDENT00182130;
scaffold4487_size24734	maker	CDS	17045	17218	.	-	2	ID=LDENT00182130:cds;Parent=LDENT00182130;
scaffold4487_size24734	maker	CDS	16825	16940	.	-	2	ID=LDENT00182130:cds;Parent=LDENT00182130;
scaffold4487_size24734	maker	CDS	16411	16571	.	-	0	ID=LDENT00182130:cds;Parent=LDENT00182130;
scaffold4487_size24734	maker	CDS	15733	15859	.	-	1	ID=LDENT00182130:cds;Parent=LDENT00182130;
scaffold4487_size24734	maker	CDS	15517	15594	.	-	0	ID=LDENT00182130:cds;Parent=LDENT00182130;
scaffold4487_size24734	maker	CDS	14597	14731	.	-	0	ID=LDENT00182130:cds;Parent=LDENT00182130;
scaffold4487_size24734	maker	CDS	14324	14499	.	-	0	ID=LDENT00182130:cds;Parent=LDENT00182130;
scaffold4487_size24734	maker	CDS	14012	14177	.	-	1	ID=LDENT00182130:cds;Parent=LDENT00182130;
scaffold4487_size24734	maker	three_prime_UTR	13612	14011	.	-	.	ID=LDENT00182130:three_prime_utr;Parent=LDENT00182130;
scaffold4476_size75481	maker	gene	6735	7671	.	+	.	ID=LDENG00181910;Name=LDENG00181910;Note=Similar to Kcnh7: Potassium voltage-gated channel subfamily H member 7 (Rattus norvegicus OX%3D10116);
scaffold4476_size75481	maker	mRNA	6735	7671	.	+	.	ID=LDENT00181910;Parent=LDENG00181910;Name=LDENT00181910;Note=Similar to Kcnh7: Potassium voltage-gated channel subfamily H member 7 (Rattus norvegicus OX%3D10116);
scaffold4476_size75481	maker	exon	6735	6741	.	+	.	ID=LDENT00181910:1;Parent=LDENT00181910;
scaffold4476_size75481	maker	exon	7233	7463	.	+	.	ID=LDENT00181910:2;Parent=LDENT00181910;
scaffold4476_size75481	maker	exon	7538	7671	.	+	.	ID=LDENT00181910:3;Parent=LDENT00181910;
scaffold4476_size75481	maker	CDS	6735	6741	.	+	0	ID=LDENT00181910:cds;Parent=LDENT00181910;
scaffold4476_size75481	maker	CDS	7233	7463	.	+	2	ID=LDENT00181910:cds;Parent=LDENT00181910;
scaffold4476_size75481	maker	CDS	7538	7671	.	+	2	ID=LDENT00181910:cds;Parent=LDENT00181910;
scaffold4466_size113928	maker	gene	35737	41696	.	+	.	ID=LDENG00181580;Name=LDENG00181580;Note=Similar to hoxb3a: Homeobox protein Hox-B3a (Takifugu rubripes OX%3D31033);
scaffold4466_size113928	maker	mRNA	35737	41696	.	+	.	ID=LDENT00181580;Parent=LDENG00181580;Name=LDENT00181580;Note=Similar to hoxb3a: Homeobox protein Hox-B3a (Takifugu rubripes OX%3D31033);
scaffold4466_size113928	maker	exon	35737	35925	.	+	.	ID=LDENT00181580:1;Parent=LDENT00181580;
scaffold4466_size113928	maker	exon	36029	36503	.	+	.	ID=LDENT00181580:2;Parent=LDENT00181580;
scaffold4466_size113928	maker	exon	40834	41696	.	+	.	ID=LDENT00181580:3;Parent=LDENT00181580;
scaffold4466_size113928	maker	CDS	35737	35925	.	+	0	ID=LDENT00181580:cds;Parent=LDENT00181580;
scaffold4466_size113928	maker	CDS	36029	36503	.	+	0	ID=LDENT00181580:cds;Parent=LDENT00181580;
scaffold4466_size113928	maker	CDS	40834	41696	.	+	2	ID=LDENT00181580:cds;Parent=LDENT00181580;
scaffold4466_size113928	maker	gene	51062	53723	.	+	.	ID=LDENG00181590;Name=LDENG00181590;Note=Similar to hoxb2a: Homeobox protein Hox-B2a (Takifugu rubripes OX%3D31033);
scaffold4466_size113928	maker	mRNA	51062	53723	.	+	.	ID=LDENT00181590;Parent=LDENG00181590;Name=LDENT00181590;Note=Similar to hoxb2a: Homeobox protein Hox-B2a (Takifugu rubripes OX%3D31033);
scaffold4466_size113928	maker	exon	51062	51545	.	+	.	ID=LDENT00181590:1;Parent=LDENT00181590;
scaffold4466_size113928	maker	exon	53182	53723	.	+	.	ID=LDENT00181590:2;Parent=LDENT00181590;
scaffold4466_size113928	maker	CDS	51062	51545	.	+	0	ID=LDENT00181590:cds;Parent=LDENT00181590;
scaffold4466_size113928	maker	CDS	53182	53723	.	+	2	ID=LDENT00181590:cds;Parent=LDENT00181590;
scaffold4466_size113928	maker	gene	53892	54167	.	+	.	ID=LDENG00181600;Name=LDENG00181600;Note=Similar to hoxb2a: Homeobox protein Hox-B2a (Takifugu rubripes OX%3D31033);
scaffold4466_size113928	maker	mRNA	53892	54167	.	+	.	ID=LDENT00181600;Parent=LDENG00181600;Name=LDENT00181600;Note=Similar to hoxb2a: Homeobox protein Hox-B2a (Takifugu rubripes OX%3D31033);
scaffold4466_size113928	maker	exon	53892	54167	.	+	.	ID=LDENT00181600:1;Parent=LDENT00181600;
scaffold4466_size113928	maker	CDS	53892	54167	.	+	0	ID=LDENT00181600:cds;Parent=LDENT00181600;
scaffold4466_size113928	maker	gene	81394	81858	.	+	.	ID=LDENG00181620;Name=LDENG00181620;Note=Similar to hoxb1a: Homeobox protein Hox-B1a (Takifugu rubripes OX%3D31033);
scaffold4466_size113928	maker	mRNA	81394	81858	.	+	.	ID=LDENT00181620;Parent=LDENG00181620;Name=LDENT00181620;Note=Similar to hoxb1a: Homeobox protein Hox-B1a (Takifugu rubripes OX%3D31033);
scaffold4466_size113928	maker	exon	81394	81858	.	+	.	ID=LDENT00181620:1;Parent=LDENT00181620;
scaffold4466_size113928	maker	CDS	81394	81858	.	+	0	ID=LDENT00181620:cds;Parent=LDENT00181620;
scaffold4466_size113928	maker	gene	84143	84565	.	+	.	ID=LDENG00181630;Name=LDENG00181630;Note=Similar to hoxb1a: Homeobox protein Hox-B1a (Takifugu rubripes OX%3D31033);
scaffold4466_size113928	maker	mRNA	84143	84565	.	+	.	ID=LDENT00181630;Parent=LDENG00181630;Name=LDENT00181630;Note=Similar to hoxb1a: Homeobox protein Hox-B1a (Takifugu rubripes OX%3D31033);
scaffold4466_size113928	maker	exon	84143	84565	.	+	.	ID=LDENT00181630:1;Parent=LDENT00181630;
scaffold4466_size113928	maker	CDS	84143	84565	.	+	0	ID=LDENT00181630:cds;Parent=LDENT00181630;
scaffold4466_size113928	maker	gene	107061	107336	.	+	.	ID=LDENG00181640;Name=LDENG00181640;Note=Protein of unknown function;
scaffold4466_size113928	maker	mRNA	107061	107336	29.7073	+	.	ID=LDENT00181640;Parent=LDENG00181640;Name=LDENT00181640;Note=Protein of unknown function;
scaffold4466_size113928	maker	exon	107061	107336	.	+	.	ID=LDENT00181640:1;Parent=LDENT00181640;
scaffold4466_size113928	maker	CDS	107061	107336	.	+	0	ID=LDENT00181640:cds;Parent=LDENT00181640;
scaffold4466_size113928	maker	gene	74467	74788	.	-	.	ID=LDENG00181610;Name=LDENG00181610;Note=Protein of unknown function;
scaffold4466_size113928	maker	mRNA	74467	74788	28.05576	-	.	ID=LDENT00181610;Parent=LDENG00181610;Name=LDENT00181610;Note=Protein of unknown function;
scaffold4466_size113928	maker	exon	74467	74570	.	-	.	ID=LDENT00181610:1;Parent=LDENT00181610;
scaffold4466_size113928	maker	exon	74674	74788	.	-	.	ID=LDENT00181610:2;Parent=LDENT00181610;
scaffold4466_size113928	maker	CDS	74674	74788	.	-	0	ID=LDENT00181610:cds;Parent=LDENT00181610;
scaffold4466_size113928	maker	CDS	74467	74570	.	-	2	ID=LDENT00181610:cds;Parent=LDENT00181610;
scaffold4481_size49145_12047_36093	maker	gene	4336	20616	.	+	.	ID=LDENG00182070;Name=LDENG00182070;Note=Similar to Zc3h3: Zinc finger CCCH domain-containing protein 3 (Mus musculus OX%3D10090);
scaffold4481_size49145_12047_36093	maker	mRNA	4336	20616	.	+	.	ID=LDENT00182070;Parent=LDENG00182070;Name=LDENT00182070;Note=Similar to Zc3h3: Zinc finger CCCH domain-containing protein 3 (Mus musculus OX%3D10090);
scaffold4481_size49145_12047_36093	maker	exon	4336	4489	.	+	.	ID=LDENT00182070:1;Parent=LDENT00182070;
scaffold4481_size49145_12047_36093	maker	exon	17123	17283	.	+	.	ID=LDENT00182070:2;Parent=LDENT00182070;
scaffold4481_size49145_12047_36093	maker	exon	20068	20146	.	+	.	ID=LDENT00182070:3;Parent=LDENT00182070;
scaffold4481_size49145_12047_36093	maker	exon	20535	20616	.	+	.	ID=LDENT00182070:4;Parent=LDENT00182070;
scaffold4481_size49145_12047_36093	maker	five_prime_UTR	4336	4400	.	+	.	ID=LDENT00182070:five_prime_utr;Parent=LDENT00182070;
scaffold4481_size49145_12047_36093	maker	CDS	4401	4489	.	+	0	ID=LDENT00182070:cds;Parent=LDENT00182070;
scaffold4481_size49145_12047_36093	maker	CDS	17123	17283	.	+	1	ID=LDENT00182070:cds;Parent=LDENT00182070;
scaffold4481_size49145_12047_36093	maker	CDS	20068	20146	.	+	2	ID=LDENT00182070:cds;Parent=LDENT00182070;
scaffold4481_size49145_12047_36093	maker	CDS	20535	20616	.	+	1	ID=LDENT00182070:cds;Parent=LDENT00182070;
scaffold4483_size29889	maker	gene	1244	6975	.	+	.	ID=LDENG00182100;Name=LDENG00182100;Note=Similar to ARSB: Arylsulfatase B (Homo sapiens OX%3D9606);
scaffold4483_size29889	maker	mRNA	1244	6975	.	+	.	ID=LDENT00182100;Parent=LDENG00182100;Name=LDENT00182100;Note=Similar to ARSB: Arylsulfatase B (Homo sapiens OX%3D9606);
scaffold4483_size29889	maker	exon	1244	1325	.	+	.	ID=LDENT00182100:1;Parent=LDENT00182100;
scaffold4483_size29889	maker	exon	4891	5022	.	+	.	ID=LDENT00182100:2;Parent=LDENT00182100;
scaffold4483_size29889	maker	exon	5484	6975	.	+	.	ID=LDENT00182100:3;Parent=LDENT00182100;
scaffold4483_size29889	maker	CDS	1244	1325	.	+	0	ID=LDENT00182100:cds;Parent=LDENT00182100;
scaffold4483_size29889	maker	CDS	4891	5022	.	+	2	ID=LDENT00182100:cds;Parent=LDENT00182100;
scaffold4483_size29889	maker	CDS	5484	5749	.	+	2	ID=LDENT00182100:cds;Parent=LDENT00182100;
scaffold4483_size29889	maker	three_prime_UTR	5750	6975	.	+	.	ID=LDENT00182100:three_prime_utr;Parent=LDENT00182100;
scaffold4474_size53528	maker	gene	5914	11712	.	+	.	ID=LDENG00181850;Name=LDENG00181850;Note=Similar to aad-a: Alpha-aspartyl dipeptidase (Xenopus laevis OX%3D8355);
scaffold4474_size53528	maker	mRNA	5914	11712	.	+	.	ID=LDENT00181850;Parent=LDENG00181850;Name=LDENT00181850;Note=Similar to aad-a: Alpha-aspartyl dipeptidase (Xenopus laevis OX%3D8355);
scaffold4474_size53528	maker	exon	5914	6014	.	+	.	ID=LDENT00181850:1;Parent=LDENT00181850;
scaffold4474_size53528	maker	exon	6847	6935	.	+	.	ID=LDENT00181850:2;Parent=LDENT00181850;
scaffold4474_size53528	maker	exon	7678	7752	.	+	.	ID=LDENT00181850:3;Parent=LDENT00181850;
scaffold4474_size53528	maker	exon	7861	7940	.	+	.	ID=LDENT00181850:4;Parent=LDENT00181850;
scaffold4474_size53528	maker	exon	8095	8336	.	+	.	ID=LDENT00181850:5;Parent=LDENT00181850;
scaffold4474_size53528	maker	exon	9635	9694	.	+	.	ID=LDENT00181850:6;Parent=LDENT00181850;
scaffold4474_size53528	maker	exon	10152	10234	.	+	.	ID=LDENT00181850:7;Parent=LDENT00181850;
scaffold4474_size53528	maker	exon	10541	11712	.	+	.	ID=LDENT00181850:8;Parent=LDENT00181850;
scaffold4474_size53528	maker	five_prime_UTR	5914	5919	.	+	.	ID=LDENT00181850:five_prime_utr;Parent=LDENT00181850;
scaffold4474_size53528	maker	CDS	5920	6014	.	+	0	ID=LDENT00181850:cds;Parent=LDENT00181850;
scaffold4474_size53528	maker	CDS	6847	6935	.	+	1	ID=LDENT00181850:cds;Parent=LDENT00181850;
scaffold4474_size53528	maker	CDS	7678	7752	.	+	2	ID=LDENT00181850:cds;Parent=LDENT00181850;
scaffold4474_size53528	maker	CDS	7861	7940	.	+	2	ID=LDENT00181850:cds;Parent=LDENT00181850;
scaffold4474_size53528	maker	CDS	8095	8336	.	+	0	ID=LDENT00181850:cds;Parent=LDENT00181850;
scaffold4474_size53528	maker	CDS	9635	9694	.	+	1	ID=LDENT00181850:cds;Parent=LDENT00181850;
scaffold4474_size53528	maker	CDS	10152	10152	.	+	1	ID=LDENT00181850:cds;Parent=LDENT00181850;
scaffold4474_size53528	maker	three_prime_UTR	10153	10234	.	+	.	ID=LDENT00181850:three_prime_utr;Parent=LDENT00181850;
scaffold4474_size53528	maker	three_prime_UTR	10541	11712	.	+	.	ID=LDENT00181850:three_prime_utr;Parent=LDENT00181850;
scaffold4474_size53528	maker	gene	11664	48398	.	-	.	ID=LDENG00181860;Name=LDENG00181860;Note=Similar to ITGAV: Integrin alpha-V (Gallus gallus OX%3D9031);
scaffold4474_size53528	maker	mRNA	11664	48398	.	-	.	ID=LDENT00181860;Parent=LDENG00181860;Name=LDENT00181860;Note=Similar to ITGAV: Integrin alpha-V (Gallus gallus OX%3D9031);
scaffold4474_size53528	maker	exon	11664	15470	.	-	.	ID=LDENT00181860:1;Parent=LDENT00181860;
scaffold4474_size53528	maker	exon	15548	15667	.	-	.	ID=LDENT00181860:2;Parent=LDENT00181860;
scaffold4474_size53528	maker	exon	16390	16500	.	-	.	ID=LDENT00181860:3;Parent=LDENT00181860;
scaffold4474_size53528	maker	exon	16605	16718	.	-	.	ID=LDENT00181860:4;Parent=LDENT00181860;
scaffold4474_size53528	maker	exon	16863	16994	.	-	.	ID=LDENT00181860:5;Parent=LDENT00181860;
scaffold4474_size53528	maker	exon	17133	17291	.	-	.	ID=LDENT00181860:6;Parent=LDENT00181860;
scaffold4474_size53528	maker	exon	17361	17466	.	-	.	ID=LDENT00181860:7;Parent=LDENT00181860;
scaffold4474_size53528	maker	exon	17555	17635	.	-	.	ID=LDENT00181860:8;Parent=LDENT00181860;
scaffold4474_size53528	maker	exon	18314	18393	.	-	.	ID=LDENT00181860:9;Parent=LDENT00181860;
scaffold4474_size53528	maker	exon	20245	20337	.	-	.	ID=LDENT00181860:10;Parent=LDENT00181860;
scaffold4474_size53528	maker	exon	20783	20849	.	-	.	ID=LDENT00181860:11;Parent=LDENT00181860;
scaffold4474_size53528	maker	exon	20913	20990	.	-	.	ID=LDENT00181860:12;Parent=LDENT00181860;
scaffold4474_size53528	maker	exon	22046	22113	.	-	.	ID=LDENT00181860:13;Parent=LDENT00181860;
scaffold4474_size53528	maker	exon	22364	22501	.	-	.	ID=LDENT00181860:14;Parent=LDENT00181860;
scaffold4474_size53528	maker	exon	23595	23749	.	-	.	ID=LDENT00181860:15;Parent=LDENT00181860;
scaffold4474_size53528	maker	exon	24107	24162	.	-	.	ID=LDENT00181860:16;Parent=LDENT00181860;
scaffold4474_size53528	maker	exon	25571	25678	.	-	.	ID=LDENT00181860:17;Parent=LDENT00181860;
scaffold4474_size53528	maker	exon	26362	26407	.	-	.	ID=LDENT00181860:18;Parent=LDENT00181860;
scaffold4474_size53528	maker	exon	26491	26584	.	-	.	ID=LDENT00181860:19;Parent=LDENT00181860;
scaffold4474_size53528	maker	exon	27140	27237	.	-	.	ID=LDENT00181860:20;Parent=LDENT00181860;
scaffold4474_size53528	maker	exon	27360	27489	.	-	.	ID=LDENT00181860:21;Parent=LDENT00181860;
scaffold4474_size53528	maker	exon	27603	27678	.	-	.	ID=LDENT00181860:22;Parent=LDENT00181860;
scaffold4474_size53528	maker	exon	29692	29744	.	-	.	ID=LDENT00181860:23;Parent=LDENT00181860;
scaffold4474_size53528	maker	exon	31717	31773	.	-	.	ID=LDENT00181860:24;Parent=LDENT00181860;
scaffold4474_size53528	maker	exon	32448	32491	.	-	.	ID=LDENT00181860:25;Parent=LDENT00181860;
scaffold4474_size53528	maker	exon	33731	33775	.	-	.	ID=LDENT00181860:26;Parent=LDENT00181860;
scaffold4474_size53528	maker	exon	35071	35193	.	-	.	ID=LDENT00181860:27;Parent=LDENT00181860;
scaffold4474_size53528	maker	exon	36602	36650	.	-	.	ID=LDENT00181860:28;Parent=LDENT00181860;
scaffold4474_size53528	maker	exon	36963	37024	.	-	.	ID=LDENT00181860:29;Parent=LDENT00181860;
scaffold4474_size53528	maker	exon	37803	37917	.	-	.	ID=LDENT00181860:30;Parent=LDENT00181860;
scaffold4474_size53528	maker	exon	39068	39156	.	-	.	ID=LDENT00181860:31;Parent=LDENT00181860;
scaffold4474_size53528	maker	exon	47060	47187	.	-	.	ID=LDENT00181860:32;Parent=LDENT00181860;
scaffold4474_size53528	maker	exon	47924	48398	.	-	.	ID=LDENT00181860:33;Parent=LDENT00181860;
scaffold4474_size53528	maker	five_prime_UTR	48091	48398	.	-	.	ID=LDENT00181860:five_prime_utr;Parent=LDENT00181860;
scaffold4474_size53528	maker	CDS	47924	48090	.	-	0	ID=LDENT00181860:cds;Parent=LDENT00181860;
scaffold4474_size53528	maker	CDS	47060	47187	.	-	1	ID=LDENT00181860:cds;Parent=LDENT00181860;
scaffold4474_size53528	maker	CDS	39068	39156	.	-	2	ID=LDENT00181860:cds;Parent=LDENT00181860;
scaffold4474_size53528	maker	CDS	37803	37917	.	-	0	ID=LDENT00181860:cds;Parent=LDENT00181860;
scaffold4474_size53528	maker	CDS	36963	37024	.	-	2	ID=LDENT00181860:cds;Parent=LDENT00181860;
scaffold4474_size53528	maker	CDS	36602	36650	.	-	0	ID=LDENT00181860:cds;Parent=LDENT00181860;
scaffold4474_size53528	maker	CDS	35071	35193	.	-	2	ID=LDENT00181860:cds;Parent=LDENT00181860;
scaffold4474_size53528	maker	CDS	33731	33775	.	-	2	ID=LDENT00181860:cds;Parent=LDENT00181860;
scaffold4474_size53528	maker	CDS	32448	32491	.	-	2	ID=LDENT00181860:cds;Parent=LDENT00181860;
scaffold4474_size53528	maker	CDS	31717	31773	.	-	0	ID=LDENT00181860:cds;Parent=LDENT00181860;
scaffold4474_size53528	maker	CDS	29692	29744	.	-	0	ID=LDENT00181860:cds;Parent=LDENT00181860;
scaffold4474_size53528	maker	CDS	27603	27678	.	-	1	ID=LDENT00181860:cds;Parent=LDENT00181860;
scaffold4474_size53528	maker	CDS	27360	27489	.	-	0	ID=LDENT00181860:cds;Parent=LDENT00181860;
scaffold4474_size53528	maker	CDS	27140	27237	.	-	2	ID=LDENT00181860:cds;Parent=LDENT00181860;
scaffold4474_size53528	maker	CDS	26491	26584	.	-	0	ID=LDENT00181860:cds;Parent=LDENT00181860;
scaffold4474_size53528	maker	CDS	26362	26407	.	-	2	ID=LDENT00181860:cds;Parent=LDENT00181860;
scaffold4474_size53528	maker	CDS	25571	25678	.	-	1	ID=LDENT00181860:cds;Parent=LDENT00181860;
scaffold4474_size53528	maker	CDS	24107	24162	.	-	1	ID=LDENT00181860:cds;Parent=LDENT00181860;
scaffold4474_size53528	maker	CDS	23595	23749	.	-	2	ID=LDENT00181860:cds;Parent=LDENT00181860;
scaffold4474_size53528	maker	CDS	22364	22501	.	-	0	ID=LDENT00181860:cds;Parent=LDENT00181860;
scaffold4474_size53528	maker	CDS	22046	22113	.	-	0	ID=LDENT00181860:cds;Parent=LDENT00181860;
scaffold4474_size53528	maker	CDS	20913	20990	.	-	1	ID=LDENT00181860:cds;Parent=LDENT00181860;
scaffold4474_size53528	maker	CDS	20783	20849	.	-	1	ID=LDENT00181860:cds;Parent=LDENT00181860;
scaffold4474_size53528	maker	CDS	20245	20337	.	-	0	ID=LDENT00181860:cds;Parent=LDENT00181860;
scaffold4474_size53528	maker	CDS	18314	18393	.	-	0	ID=LDENT00181860:cds;Parent=LDENT00181860;
scaffold4474_size53528	maker	CDS	17555	17635	.	-	1	ID=LDENT00181860:cds;Parent=LDENT00181860;
scaffold4474_size53528	maker	CDS	17361	17466	.	-	1	ID=LDENT00181860:cds;Parent=LDENT00181860;
scaffold4474_size53528	maker	CDS	17133	17291	.	-	0	ID=LDENT00181860:cds;Parent=LDENT00181860;
scaffold4474_size53528	maker	CDS	16863	16994	.	-	0	ID=LDENT00181860:cds;Parent=LDENT00181860;
scaffold4474_size53528	maker	CDS	16605	16718	.	-	0	ID=LDENT00181860:cds;Parent=LDENT00181860;
scaffold4474_size53528	maker	CDS	16390	16500	.	-	0	ID=LDENT00181860:cds;Parent=LDENT00181860;
scaffold4474_size53528	maker	CDS	15548	15667	.	-	0	ID=LDENT00181860:cds;Parent=LDENT00181860;
scaffold4474_size53528	maker	CDS	15378	15470	.	-	0	ID=LDENT00181860:cds;Parent=LDENT00181860;
scaffold4474_size53528	maker	three_prime_UTR	11664	15377	.	-	.	ID=LDENT00181860:three_prime_utr;Parent=LDENT00181860;
scaffold4488_size32883_21594_32883	maker	gene	34	10297	.	-	.	ID=LDENG00182170;Name=LDENG00182170;Note=Similar to slc30a7: Zinc transporter 7 (Danio rerio OX%3D7955);
scaffold4488_size32883_21594_32883	maker	mRNA	34	10297	.	-	.	ID=LDENT00182170;Parent=LDENG00182170;Name=LDENT00182170;Note=Similar to slc30a7: Zinc transporter 7 (Danio rerio OX%3D7955);
scaffold4488_size32883_21594_32883	maker	exon	34	2243	.	-	.	ID=LDENT00182170:1;Parent=LDENT00182170;
scaffold4488_size32883_21594_32883	maker	exon	3209	3358	.	-	.	ID=LDENT00182170:2;Parent=LDENT00182170;
scaffold4488_size32883_21594_32883	maker	exon	3811	3901	.	-	.	ID=LDENT00182170:3;Parent=LDENT00182170;
scaffold4488_size32883_21594_32883	maker	exon	5162	5297	.	-	.	ID=LDENT00182170:4;Parent=LDENT00182170;
scaffold4488_size32883_21594_32883	maker	exon	6666	6710	.	-	.	ID=LDENT00182170:5;Parent=LDENT00182170;
scaffold4488_size32883_21594_32883	maker	exon	7109	7327	.	-	.	ID=LDENT00182170:6;Parent=LDENT00182170;
scaffold4488_size32883_21594_32883	maker	exon	8297	8426	.	-	.	ID=LDENT00182170:7;Parent=LDENT00182170;
scaffold4488_size32883_21594_32883	maker	exon	8704	8791	.	-	.	ID=LDENT00182170:8;Parent=LDENT00182170;
scaffold4488_size32883_21594_32883	maker	exon	8889	9002	.	-	.	ID=LDENT00182170:9;Parent=LDENT00182170;
scaffold4488_size32883_21594_32883	maker	exon	9775	9876	.	-	.	ID=LDENT00182170:10;Parent=LDENT00182170;
scaffold4488_size32883_21594_32883	maker	exon	10145	10297	.	-	.	ID=LDENT00182170:11;Parent=LDENT00182170;
scaffold4488_size32883_21594_32883	maker	five_prime_UTR	10225	10297	.	-	.	ID=LDENT00182170:five_prime_utr;Parent=LDENT00182170;
scaffold4488_size32883_21594_32883	maker	CDS	10145	10224	.	-	0	ID=LDENT00182170:cds;Parent=LDENT00182170;
scaffold4488_size32883_21594_32883	maker	CDS	9775	9876	.	-	1	ID=LDENT00182170:cds;Parent=LDENT00182170;
scaffold4488_size32883_21594_32883	maker	CDS	8889	9002	.	-	1	ID=LDENT00182170:cds;Parent=LDENT00182170;
scaffold4488_size32883_21594_32883	maker	CDS	8704	8791	.	-	1	ID=LDENT00182170:cds;Parent=LDENT00182170;
scaffold4488_size32883_21594_32883	maker	CDS	8297	8426	.	-	0	ID=LDENT00182170:cds;Parent=LDENT00182170;
scaffold4488_size32883_21594_32883	maker	CDS	7109	7327	.	-	2	ID=LDENT00182170:cds;Parent=LDENT00182170;
scaffold4488_size32883_21594_32883	maker	CDS	6666	6710	.	-	2	ID=LDENT00182170:cds;Parent=LDENT00182170;
scaffold4488_size32883_21594_32883	maker	CDS	5162	5297	.	-	2	ID=LDENT00182170:cds;Parent=LDENT00182170;
scaffold4488_size32883_21594_32883	maker	CDS	3811	3901	.	-	1	ID=LDENT00182170:cds;Parent=LDENT00182170;
scaffold4488_size32883_21594_32883	maker	CDS	3209	3358	.	-	0	ID=LDENT00182170:cds;Parent=LDENT00182170;
scaffold4488_size32883_21594_32883	maker	CDS	2196	2243	.	-	0	ID=LDENT00182170:cds;Parent=LDENT00182170;
scaffold4488_size32883_21594_32883	maker	three_prime_UTR	34	2195	.	-	.	ID=LDENT00182170:three_prime_utr;Parent=LDENT00182170;
scaffold4481_size49145_36250_49145	maker	gene	3978	11361	.	+	.	ID=LDENG00182080;Name=LDENG00182080;Note=Similar to ZC3H3: Zinc finger CCCH domain-containing protein 3 (Homo sapiens OX%3D9606);
scaffold4481_size49145_36250_49145	maker	mRNA	3978	11361	.	+	.	ID=LDENT00182080;Parent=LDENG00182080;Name=LDENT00182080;Note=Similar to ZC3H3: Zinc finger CCCH domain-containing protein 3 (Homo sapiens OX%3D9606);
scaffold4481_size49145_36250_49145	maker	exon	3978	4109	.	+	.	ID=LDENT00182080:1;Parent=LDENT00182080;
scaffold4481_size49145_36250_49145	maker	exon	9982	10145	.	+	.	ID=LDENT00182080:2;Parent=LDENT00182080;
scaffold4481_size49145_36250_49145	maker	exon	11091	11361	.	+	.	ID=LDENT00182080:3;Parent=LDENT00182080;
scaffold4481_size49145_36250_49145	maker	CDS	3978	4109	.	+	0	ID=LDENT00182080:cds;Parent=LDENT00182080;
scaffold4481_size49145_36250_49145	maker	CDS	9982	10145	.	+	0	ID=LDENT00182080:cds;Parent=LDENT00182080;
scaffold4481_size49145_36250_49145	maker	CDS	11091	11265	.	+	1	ID=LDENT00182080:cds;Parent=LDENT00182080;
scaffold4481_size49145_36250_49145	maker	three_prime_UTR	11266	11361	.	+	.	ID=LDENT00182080:three_prime_utr;Parent=LDENT00182080;
scaffold4482_size24744	maker	gene	6636	7603	.	+	.	ID=LDENG00182090;Name=LDENG00182090;Note=Protein of unknown function;
scaffold4482_size24744	maker	mRNA	6636	7603	29.2032	+	.	ID=LDENT00182090;Parent=LDENG00182090;Name=LDENT00182090;Note=Protein of unknown function;
scaffold4482_size24744	maker	exon	6636	6734	.	+	.	ID=LDENT00182090:1;Parent=LDENT00182090;
scaffold4482_size24744	maker	exon	7385	7603	.	+	.	ID=LDENT00182090:2;Parent=LDENT00182090;
scaffold4482_size24744	maker	CDS	6636	6734	.	+	0	ID=LDENT00182090:cds;Parent=LDENT00182090;
scaffold4482_size24744	maker	CDS	7385	7603	.	+	0	ID=LDENT00182090:cds;Parent=LDENT00182090;
scaffold4488_size32883_1_21592	maker	gene	11483	21386	.	+	.	ID=LDENG00182160;Name=LDENG00182160;Note=Similar to DPH5: Diphthine methyl ester synthase (Homo sapiens OX%3D9606);
scaffold4488_size32883_1_21592	maker	mRNA	11483	21386	.	+	.	ID=LDENT00182160;Parent=LDENG00182160;Name=LDENT00182160;Note=Similar to DPH5: Diphthine methyl ester synthase (Homo sapiens OX%3D9606);
scaffold4488_size32883_1_21592	maker	exon	11483	11690	.	+	.	ID=LDENT00182160:1;Parent=LDENT00182160;
scaffold4488_size32883_1_21592	maker	exon	12786	12910	.	+	.	ID=LDENT00182160:2;Parent=LDENT00182160;
scaffold4488_size32883_1_21592	maker	exon	15766	15874	.	+	.	ID=LDENT00182160:3;Parent=LDENT00182160;
scaffold4488_size32883_1_21592	maker	exon	17839	17959	.	+	.	ID=LDENT00182160:4;Parent=LDENT00182160;
scaffold4488_size32883_1_21592	maker	exon	19603	19642	.	+	.	ID=LDENT00182160:5;Parent=LDENT00182160;
scaffold4488_size32883_1_21592	maker	exon	20186	20289	.	+	.	ID=LDENT00182160:6;Parent=LDENT00182160;
scaffold4488_size32883_1_21592	maker	exon	21226	21386	.	+	.	ID=LDENT00182160:7;Parent=LDENT00182160;
scaffold4488_size32883_1_21592	maker	five_prime_UTR	11483	11555	.	+	.	ID=LDENT00182160:five_prime_utr;Parent=LDENT00182160;
scaffold4488_size32883_1_21592	maker	CDS	11556	11690	.	+	0	ID=LDENT00182160:cds;Parent=LDENT00182160;
scaffold4488_size32883_1_21592	maker	CDS	12786	12910	.	+	0	ID=LDENT00182160:cds;Parent=LDENT00182160;
scaffold4488_size32883_1_21592	maker	CDS	15766	15874	.	+	1	ID=LDENT00182160:cds;Parent=LDENT00182160;
scaffold4488_size32883_1_21592	maker	CDS	17839	17959	.	+	0	ID=LDENT00182160:cds;Parent=LDENT00182160;
scaffold4488_size32883_1_21592	maker	CDS	19603	19642	.	+	2	ID=LDENT00182160:cds;Parent=LDENT00182160;
scaffold4488_size32883_1_21592	maker	CDS	20186	20289	.	+	1	ID=LDENT00182160:cds;Parent=LDENT00182160;
scaffold4488_size32883_1_21592	maker	CDS	21226	21386	.	+	2	ID=LDENT00182160:cds;Parent=LDENT00182160;
scaffold4488_size32883_1_21592	maker	gene	518	3924	.	-	.	ID=LDENG00182150;Name=LDENG00182150;Note=Similar to s1pr1: Sphingosine 1-phosphate receptor 1 (Danio rerio OX%3D7955);
scaffold4488_size32883_1_21592	maker	mRNA	518	3924	.	-	.	ID=LDENT00182150;Parent=LDENG00182150;Name=LDENT00182150;Note=Similar to s1pr1: Sphingosine 1-phosphate receptor 1 (Danio rerio OX%3D7955);
scaffold4488_size32883_1_21592	maker	exon	518	1830	.	-	.	ID=LDENT00182150:1;Parent=LDENT00182150;
scaffold4488_size32883_1_21592	maker	exon	2398	2425	.	-	.	ID=LDENT00182150:2;Parent=LDENT00182150;
scaffold4488_size32883_1_21592	maker	exon	3799	3924	.	-	.	ID=LDENT00182150:3;Parent=LDENT00182150;
scaffold4488_size32883_1_21592	maker	CDS	3799	3924	.	-	0	ID=LDENT00182150:cds;Parent=LDENT00182150;
scaffold4488_size32883_1_21592	maker	CDS	2398	2425	.	-	0	ID=LDENT00182150:cds;Parent=LDENT00182150;
scaffold4488_size32883_1_21592	maker	CDS	518	1830	.	-	2	ID=LDENT00182150:cds;Parent=LDENT00182150;
scaffold4498_size24615_1_15005	maker	gene	484	6233	.	-	.	ID=LDENG00182460;Name=LDENG00182460;Note=Similar to BTN1A1: Butyrophilin subfamily 1 member A1 (Homo sapiens OX%3D9606);
scaffold4498_size24615_1_15005	maker	mRNA	484	6233	.	-	.	ID=LDENT00182460;Parent=LDENG00182460;Name=LDENT00182460;Note=Similar to BTN1A1: Butyrophilin subfamily 1 member A1 (Homo sapiens OX%3D9606);
scaffold4498_size24615_1_15005	maker	exon	484	1187	.	-	.	ID=LDENT00182460:1;Parent=LDENT00182460;
scaffold4498_size24615_1_15005	maker	exon	2495	2617	.	-	.	ID=LDENT00182460:2;Parent=LDENT00182460;
scaffold4498_size24615_1_15005	maker	exon	2821	2885	.	-	.	ID=LDENT00182460:3;Parent=LDENT00182460;
scaffold4498_size24615_1_15005	maker	exon	3024	3261	.	-	.	ID=LDENT00182460:4;Parent=LDENT00182460;
scaffold4498_size24615_1_15005	maker	exon	4638	4997	.	-	.	ID=LDENT00182460:5;Parent=LDENT00182460;
scaffold4498_size24615_1_15005	maker	exon	6066	6233	.	-	.	ID=LDENT00182460:6;Parent=LDENT00182460;
scaffold4498_size24615_1_15005	maker	five_prime_UTR	6115	6233	.	-	.	ID=LDENT00182460:five_prime_utr;Parent=LDENT00182460;
scaffold4498_size24615_1_15005	maker	CDS	6066	6114	.	-	0	ID=LDENT00182460:cds;Parent=LDENT00182460;
scaffold4498_size24615_1_15005	maker	CDS	4638	4997	.	-	2	ID=LDENT00182460:cds;Parent=LDENT00182460;
scaffold4498_size24615_1_15005	maker	CDS	3024	3261	.	-	2	ID=LDENT00182460:cds;Parent=LDENT00182460;
scaffold4498_size24615_1_15005	maker	CDS	2821	2885	.	-	1	ID=LDENT00182460:cds;Parent=LDENT00182460;
scaffold4498_size24615_1_15005	maker	CDS	2495	2617	.	-	2	ID=LDENT00182460:cds;Parent=LDENT00182460;
scaffold4498_size24615_1_15005	maker	CDS	484	1187	.	-	2	ID=LDENT00182460:cds;Parent=LDENT00182460;
scaffold4498_size24615_1_15005	maker	gene	12802	15193	.	-	.	ID=LDENG00182470;Name=LDENG00182470;Note=Similar to BTN2A1: Butyrophilin subfamily 2 member A1 (Homo sapiens OX%3D9606);
scaffold4498_size24615_1_15005	maker	mRNA	12802	15193	.	-	.	ID=LDENT00182470;Parent=LDENG00182470;Name=LDENT00182470;Note=Similar to BTN2A1: Butyrophilin subfamily 2 member A1 (Homo sapiens OX%3D9606);
scaffold4498_size24615_1_15005	maker	exon	12802	13511	.	-	.	ID=LDENT00182470:1;Parent=LDENT00182470;
scaffold4498_size24615_1_15005	maker	exon	14266	14385	.	-	.	ID=LDENT00182470:2;Parent=LDENT00182470;
scaffold4498_size24615_1_15005	maker	exon	14472	14759	.	-	.	ID=LDENT00182470:3;Parent=LDENT00182470;
scaffold4498_size24615_1_15005	maker	exon	15026	15193	.	-	.	ID=LDENT00182470:4;Parent=LDENT00182470;
scaffold4498_size24615_1_15005	maker	five_prime_UTR	15156	15193	.	-	.	ID=LDENT00182470:five_prime_utr;Parent=LDENT00182470;
scaffold4498_size24615_1_15005	maker	CDS	15026	15155	.	-	0	ID=LDENT00182470:cds;Parent=LDENT00182470;
scaffold4498_size24615_1_15005	maker	CDS	14472	14759	.	-	2	ID=LDENT00182470:cds;Parent=LDENT00182470;
scaffold4498_size24615_1_15005	maker	CDS	14266	14385	.	-	2	ID=LDENT00182470:cds;Parent=LDENT00182470;
scaffold4498_size24615_1_15005	maker	CDS	13030	13511	.	-	2	ID=LDENT00182470:cds;Parent=LDENT00182470;
scaffold4498_size24615_1_15005	maker	three_prime_UTR	12802	13029	.	-	.	ID=LDENT00182470:three_prime_utr;Parent=LDENT00182470;
scaffold4489_size53643_42501_53643	maker	gene	170	9775	.	-	.	ID=LDENG00182190;Name=LDENG00182190;Note=Similar to SLC12A7: Solute carrier family 12 member 7 (Homo sapiens OX%3D9606);
scaffold4489_size53643_42501_53643	maker	mRNA	170	9775	.	-	.	ID=LDENT00182190;Parent=LDENG00182190;Name=LDENT00182190;Note=Similar to SLC12A7: Solute carrier family 12 member 7 (Homo sapiens OX%3D9606);
scaffold4489_size53643_42501_53643	maker	exon	170	507	.	-	.	ID=LDENT00182190:1;Parent=LDENT00182190;
scaffold4489_size53643_42501_53643	maker	exon	1638	1652	.	-	.	ID=LDENT00182190:2;Parent=LDENT00182190;
scaffold4489_size53643_42501_53643	maker	exon	3124	3296	.	-	.	ID=LDENT00182190:3;Parent=LDENT00182190;
scaffold4489_size53643_42501_53643	maker	exon	8239	8346	.	-	.	ID=LDENT00182190:4;Parent=LDENT00182190;
scaffold4489_size53643_42501_53643	maker	exon	9055	9186	.	-	.	ID=LDENT00182190:5;Parent=LDENT00182190;
scaffold4489_size53643_42501_53643	maker	exon	9608	9775	.	-	.	ID=LDENT00182190:6;Parent=LDENT00182190;
scaffold4489_size53643_42501_53643	maker	CDS	9608	9775	.	-	0	ID=LDENT00182190:cds;Parent=LDENT00182190;
scaffold4489_size53643_42501_53643	maker	CDS	9055	9186	.	-	0	ID=LDENT00182190:cds;Parent=LDENT00182190;
scaffold4489_size53643_42501_53643	maker	CDS	8239	8346	.	-	0	ID=LDENT00182190:cds;Parent=LDENT00182190;
scaffold4489_size53643_42501_53643	maker	CDS	3124	3296	.	-	0	ID=LDENT00182190:cds;Parent=LDENT00182190;
scaffold4489_size53643_42501_53643	maker	CDS	1638	1652	.	-	1	ID=LDENT00182190:cds;Parent=LDENT00182190;
scaffold4489_size53643_42501_53643	maker	CDS	324	507	.	-	1	ID=LDENT00182190:cds;Parent=LDENT00182190;
scaffold4489_size53643_42501_53643	maker	three_prime_UTR	170	323	.	-	.	ID=LDENT00182190:three_prime_utr;Parent=LDENT00182190;
scaffold4493_size41668	maker	gene	3108	35295	.	+	.	ID=LDENG00182370;Name=LDENG00182370;Note=Similar to FNDC3B: Fibronectin type III domain-containing protein 3B (Homo sapiens OX%3D9606);
scaffold4493_size41668	maker	mRNA	3108	35295	.	+	.	ID=LDENT00182370;Parent=LDENG00182370;Name=LDENT00182370;Note=Similar to FNDC3B: Fibronectin type III domain-containing protein 3B (Homo sapiens OX%3D9606);
scaffold4493_size41668	maker	exon	3108	3166	.	+	.	ID=LDENT00182370:1;Parent=LDENT00182370;
scaffold4493_size41668	maker	exon	5994	6145	.	+	.	ID=LDENT00182370:2;Parent=LDENT00182370;
scaffold4493_size41668	maker	exon	6257	6316	.	+	.	ID=LDENT00182370:3;Parent=LDENT00182370;
scaffold4493_size41668	maker	exon	6453	6591	.	+	.	ID=LDENT00182370:4;Parent=LDENT00182370;
scaffold4493_size41668	maker	exon	6711	6764	.	+	.	ID=LDENT00182370:5;Parent=LDENT00182370;
scaffold4493_size41668	maker	exon	7595	7719	.	+	.	ID=LDENT00182370:6;Parent=LDENT00182370;
scaffold4493_size41668	maker	exon	9134	9308	.	+	.	ID=LDENT00182370:7;Parent=LDENT00182370;
scaffold4493_size41668	maker	exon	9575	9661	.	+	.	ID=LDENT00182370:8;Parent=LDENT00182370;
scaffold4493_size41668	maker	exon	11018	11153	.	+	.	ID=LDENT00182370:9;Parent=LDENT00182370;
scaffold4493_size41668	maker	exon	11938	12009	.	+	.	ID=LDENT00182370:10;Parent=LDENT00182370;
scaffold4493_size41668	maker	exon	13348	13466	.	+	.	ID=LDENT00182370:11;Parent=LDENT00182370;
scaffold4493_size41668	maker	exon	13714	13819	.	+	.	ID=LDENT00182370:12;Parent=LDENT00182370;
scaffold4493_size41668	maker	exon	15012	15184	.	+	.	ID=LDENT00182370:13;Parent=LDENT00182370;
scaffold4493_size41668	maker	exon	15889	16002	.	+	.	ID=LDENT00182370:14;Parent=LDENT00182370;
scaffold4493_size41668	maker	exon	17662	17811	.	+	.	ID=LDENT00182370:15;Parent=LDENT00182370;
scaffold4493_size41668	maker	exon	18193	18473	.	+	.	ID=LDENT00182370:16;Parent=LDENT00182370;
scaffold4493_size41668	maker	exon	22336	22403	.	+	.	ID=LDENT00182370:17;Parent=LDENT00182370;
scaffold4493_size41668	maker	exon	22442	22568	.	+	.	ID=LDENT00182370:18;Parent=LDENT00182370;
scaffold4493_size41668	maker	exon	28164	28330	.	+	.	ID=LDENT00182370:19;Parent=LDENT00182370;
scaffold4493_size41668	maker	exon	29972	30099	.	+	.	ID=LDENT00182370:20;Parent=LDENT00182370;
scaffold4493_size41668	maker	exon	31212	35295	.	+	.	ID=LDENT00182370:21;Parent=LDENT00182370;
scaffold4493_size41668	maker	five_prime_UTR	3108	3139	.	+	.	ID=LDENT00182370:five_prime_utr;Parent=LDENT00182370;
scaffold4493_size41668	maker	CDS	3140	3166	.	+	0	ID=LDENT00182370:cds;Parent=LDENT00182370;
scaffold4493_size41668	maker	CDS	5994	6145	.	+	0	ID=LDENT00182370:cds;Parent=LDENT00182370;
scaffold4493_size41668	maker	CDS	6257	6316	.	+	1	ID=LDENT00182370:cds;Parent=LDENT00182370;
scaffold4493_size41668	maker	CDS	6453	6591	.	+	1	ID=LDENT00182370:cds;Parent=LDENT00182370;
scaffold4493_size41668	maker	CDS	6711	6764	.	+	0	ID=LDENT00182370:cds;Parent=LDENT00182370;
scaffold4493_size41668	maker	CDS	7595	7719	.	+	0	ID=LDENT00182370:cds;Parent=LDENT00182370;
scaffold4493_size41668	maker	CDS	9134	9308	.	+	1	ID=LDENT00182370:cds;Parent=LDENT00182370;
scaffold4493_size41668	maker	CDS	9575	9661	.	+	0	ID=LDENT00182370:cds;Parent=LDENT00182370;
scaffold4493_size41668	maker	CDS	11018	11153	.	+	0	ID=LDENT00182370:cds;Parent=LDENT00182370;
scaffold4493_size41668	maker	CDS	11938	12009	.	+	2	ID=LDENT00182370:cds;Parent=LDENT00182370;
scaffold4493_size41668	maker	CDS	13348	13466	.	+	2	ID=LDENT00182370:cds;Parent=LDENT00182370;
scaffold4493_size41668	maker	CDS	13714	13819	.	+	0	ID=LDENT00182370:cds;Parent=LDENT00182370;
scaffold4493_size41668	maker	CDS	15012	15184	.	+	2	ID=LDENT00182370:cds;Parent=LDENT00182370;
scaffold4493_size41668	maker	CDS	15889	16002	.	+	0	ID=LDENT00182370:cds;Parent=LDENT00182370;
scaffold4493_size41668	maker	CDS	17662	17811	.	+	0	ID=LDENT00182370:cds;Parent=LDENT00182370;
scaffold4493_size41668	maker	CDS	18193	18473	.	+	0	ID=LDENT00182370:cds;Parent=LDENT00182370;
scaffold4493_size41668	maker	CDS	22336	22403	.	+	1	ID=LDENT00182370:cds;Parent=LDENT00182370;
scaffold4493_size41668	maker	CDS	22442	22568	.	+	2	ID=LDENT00182370:cds;Parent=LDENT00182370;
scaffold4493_size41668	maker	CDS	28164	28330	.	+	1	ID=LDENT00182370:cds;Parent=LDENT00182370;
scaffold4493_size41668	maker	CDS	29972	30099	.	+	2	ID=LDENT00182370:cds;Parent=LDENT00182370;
scaffold4493_size41668	maker	CDS	31212	31523	.	+	0	ID=LDENT00182370:cds;Parent=LDENT00182370;
scaffold4493_size41668	maker	three_prime_UTR	31524	35295	.	+	.	ID=LDENT00182370:three_prime_utr;Parent=LDENT00182370;
scaffold4493_size41668	maker	gene	40993	41398	.	-	.	ID=LDENG00182380;Name=LDENG00182380;Note=Similar to GHSR: Growth hormone secretagogue receptor type 1 (Sus scrofa OX%3D9823);
scaffold4493_size41668	maker	mRNA	40993	41398	.	-	.	ID=LDENT00182380;Parent=LDENG00182380;Name=LDENT00182380;Note=Similar to GHSR: Growth hormone secretagogue receptor type 1 (Sus scrofa OX%3D9823);
scaffold4493_size41668	maker	exon	40993	41306	.	-	.	ID=LDENT00182380:1;Parent=LDENT00182380;
scaffold4493_size41668	maker	exon	41395	41398	.	-	.	ID=LDENT00182380:2;Parent=LDENT00182380;
scaffold4493_size41668	maker	CDS	41395	41398	.	-	0	ID=LDENT00182380:cds;Parent=LDENT00182380;
scaffold4493_size41668	maker	CDS	40993	41306	.	-	2	ID=LDENT00182380:cds;Parent=LDENT00182380;
scaffold4490_size24703	maker	gene	16580	17120	.	+	.	ID=LDENG00182300;Name=LDENG00182300;Note=Protein of unknown function;
scaffold4490_size24703	maker	mRNA	16580	17120	2373	+	.	ID=LDENT00182300;Parent=LDENG00182300;Name=LDENT00182300;Note=Protein of unknown function;
scaffold4490_size24703	maker	exon	16580	16619	.	+	.	ID=LDENT00182300:1;Parent=LDENT00182300;
scaffold4490_size24703	maker	exon	16682	17120	.	+	.	ID=LDENT00182300:2;Parent=LDENT00182300;
scaffold4490_size24703	maker	five_prime_UTR	16580	16619	.	+	.	ID=LDENT00182300:five_prime_utr;Parent=LDENT00182300;
scaffold4490_size24703	maker	five_prime_UTR	16682	16735	.	+	.	ID=LDENT00182300:five_prime_utr;Parent=LDENT00182300;
scaffold4490_size24703	maker	CDS	16736	17059	.	+	0	ID=LDENT00182300:cds;Parent=LDENT00182300;
scaffold4490_size24703	maker	three_prime_UTR	17060	17120	.	+	.	ID=LDENT00182300:three_prime_utr;Parent=LDENT00182300;
scaffold4490_size24703	maker	gene	5811	16512	.	-	.	ID=LDENG00182290;Name=LDENG00182290;Note=Similar to RIN2: Ras and Rab interactor 2 (Homo sapiens OX%3D9606);
scaffold4490_size24703	maker	mRNA	5811	16512	.	-	.	ID=LDENT00182290;Parent=LDENG00182290;Name=LDENT00182290;Note=Similar to RIN2: Ras and Rab interactor 2 (Homo sapiens OX%3D9606);
scaffold4490_size24703	maker	exon	5811	7164	.	-	.	ID=LDENT00182290:1;Parent=LDENT00182290;
scaffold4490_size24703	maker	exon	7565	7728	.	-	.	ID=LDENT00182290:2;Parent=LDENT00182290;
scaffold4490_size24703	maker	exon	9549	9680	.	-	.	ID=LDENT00182290:3;Parent=LDENT00182290;
scaffold4490_size24703	maker	exon	10858	11083	.	-	.	ID=LDENT00182290:4;Parent=LDENT00182290;
scaffold4490_size24703	maker	exon	11533	11615	.	-	.	ID=LDENT00182290:5;Parent=LDENT00182290;
scaffold4490_size24703	maker	exon	15525	16512	.	-	.	ID=LDENT00182290:6;Parent=LDENT00182290;
scaffold4490_size24703	maker	CDS	15525	16512	.	-	0	ID=LDENT00182290:cds;Parent=LDENT00182290;
scaffold4490_size24703	maker	CDS	11533	11615	.	-	2	ID=LDENT00182290:cds;Parent=LDENT00182290;
scaffold4490_size24703	maker	CDS	10858	11083	.	-	0	ID=LDENT00182290:cds;Parent=LDENT00182290;
scaffold4490_size24703	maker	CDS	9549	9680	.	-	2	ID=LDENT00182290:cds;Parent=LDENT00182290;
scaffold4490_size24703	maker	CDS	7565	7728	.	-	2	ID=LDENT00182290:cds;Parent=LDENT00182290;
scaffold4490_size24703	maker	CDS	6841	7164	.	-	0	ID=LDENT00182290:cds;Parent=LDENT00182290;
scaffold4490_size24703	maker	three_prime_UTR	5811	6840	.	-	.	ID=LDENT00182290:three_prime_utr;Parent=LDENT00182290;
scaffold4490_size24703	maker	gene	221	385	.	-	.	ID=LDENG00182280;Name=LDENG00182280;Note=Similar to eef1ao: Elongation factor 1-alpha%2C oocyte form (Xenopus laevis OX%3D8355);
scaffold4490_size24703	maker	mRNA	221	385	58.74	-	.	ID=LDENT00182280;Parent=LDENG00182280;Name=LDENT00182280;Note=Similar to eef1ao: Elongation factor 1-alpha%2C oocyte form (Xenopus laevis OX%3D8355);
scaffold4490_size24703	maker	exon	221	385	.	-	.	ID=LDENT00182280:1;Parent=LDENT00182280;
scaffold4490_size24703	maker	CDS	221	385	.	-	0	ID=LDENT00182280:cds;Parent=LDENT00182280;
scaffold4492_size24691	maker	gene	829	2564	.	+	.	ID=LDENG00182320;Name=LDENG00182320;Note=Similar to FAT3: Protocadherin Fat 3 (Homo sapiens OX%3D9606);
scaffold4492_size24691	maker	mRNA	829	2564	4352	+	.	ID=LDENT00182320;Parent=LDENG00182320;Name=LDENT00182320;Note=Similar to FAT3: Protocadherin Fat 3 (Homo sapiens OX%3D9606);
scaffold4492_size24691	maker	exon	2373	2564	.	+	.	ID=LDENT00182320:1;Parent=LDENT00182320;
scaffold4492_size24691	maker	exon	1587	1721	.	+	.	ID=LDENT00182320:2;Parent=LDENT00182320;
scaffold4492_size24691	maker	exon	1036	1488	.	+	.	ID=LDENT00182320:3;Parent=LDENT00182320;
scaffold4492_size24691	maker	exon	829	924	.	+	.	ID=LDENT00182320:4;Parent=LDENT00182320;
scaffold4492_size24691	maker	CDS	829	924	.	+	0	ID=LDENT00182320:cds;Parent=LDENT00182320;
scaffold4492_size24691	maker	CDS	1036	1488	.	+	0	ID=LDENT00182320:cds;Parent=LDENT00182320;
scaffold4492_size24691	maker	CDS	1587	1721	.	+	0	ID=LDENT00182320:cds;Parent=LDENT00182320;
scaffold4492_size24691	maker	CDS	2373	2564	.	+	0	ID=LDENT00182320:cds;Parent=LDENT00182320;
scaffold4492_size24691	maker	gene	11963	13317	.	+	.	ID=LDENG00182330;Name=LDENG00182330;Note=Similar to FAT3: Protocadherin Fat 3 (Homo sapiens OX%3D9606);
scaffold4492_size24691	maker	mRNA	11963	13317	.	+	.	ID=LDENT00182330;Parent=LDENG00182330;Name=LDENT00182330;Note=Similar to FAT3: Protocadherin Fat 3 (Homo sapiens OX%3D9606);
scaffold4492_size24691	maker	exon	11963	11987	.	+	.	ID=LDENT00182330:1;Parent=LDENT00182330;
scaffold4492_size24691	maker	exon	12145	12359	.	+	.	ID=LDENT00182330:2;Parent=LDENT00182330;
scaffold4492_size24691	maker	exon	12459	12596	.	+	.	ID=LDENT00182330:3;Parent=LDENT00182330;
scaffold4492_size24691	maker	exon	12786	12929	.	+	.	ID=LDENT00182330:4;Parent=LDENT00182330;
scaffold4492_size24691	maker	exon	13009	13317	.	+	.	ID=LDENT00182330:5;Parent=LDENT00182330;
scaffold4492_size24691	maker	CDS	11963	11987	.	+	0	ID=LDENT00182330:cds;Parent=LDENT00182330;
scaffold4492_size24691	maker	CDS	12145	12359	.	+	2	ID=LDENT00182330:cds;Parent=LDENT00182330;
scaffold4492_size24691	maker	CDS	12459	12596	.	+	0	ID=LDENT00182330:cds;Parent=LDENT00182330;
scaffold4492_size24691	maker	CDS	12786	12929	.	+	0	ID=LDENT00182330:cds;Parent=LDENT00182330;
scaffold4492_size24691	maker	CDS	13009	13233	.	+	0	ID=LDENT00182330:cds;Parent=LDENT00182330;
scaffold4492_size24691	maker	three_prime_UTR	13234	13317	.	+	.	ID=LDENT00182330:three_prime_utr;Parent=LDENT00182330;
scaffold4492_size24691	maker	gene	23253	24269	.	-	.	ID=LDENG00182360;Name=LDENG00182360;Note=Similar to Transposable element Tcb1 transposase (Caenorhabditis briggsae OX%3D6238);
scaffold4492_size24691	maker	mRNA	23253	24269	46.8538	-	.	ID=LDENT00182360;Parent=LDENG00182360;Name=LDENT00182360;Note=Similar to Transposable element Tcb1 transposase (Caenorhabditis briggsae OX%3D6238);
scaffold4492_size24691	maker	exon	23253	23498	.	-	.	ID=LDENT00182360:1;Parent=LDENT00182360;
scaffold4492_size24691	maker	exon	23760	24269	.	-	.	ID=LDENT00182360:2;Parent=LDENT00182360;
scaffold4492_size24691	maker	CDS	23760	24269	.	-	0	ID=LDENT00182360:cds;Parent=LDENT00182360;
scaffold4492_size24691	maker	CDS	23253	23498	.	-	0	ID=LDENT00182360:cds;Parent=LDENT00182360;
scaffold4492_size24691	maker	gene	20647	21091	.	+	.	ID=LDENG00182350;Name=LDENG00182350;Note=Protein of unknown function;
scaffold4492_size24691	maker	mRNA	20647	21091	36.67	+	.	ID=LDENT00182350;Parent=LDENG00182350;Name=LDENT00182350;Note=Protein of unknown function;
scaffold4492_size24691	maker	exon	20647	20824	.	+	.	ID=LDENT00182350:1;Parent=LDENT00182350;
scaffold4492_size24691	maker	exon	20907	21091	.	+	.	ID=LDENT00182350:2;Parent=LDENT00182350;
scaffold4492_size24691	maker	CDS	20647	20824	.	+	0	ID=LDENT00182350:cds;Parent=LDENT00182350;
scaffold4492_size24691	maker	CDS	20907	21091	.	+	2	ID=LDENT00182350:cds;Parent=LDENT00182350;
scaffold4492_size24691	maker	gene	20182	20421	.	+	.	ID=LDENG00182340;Name=LDENG00182340;Note=Protein of unknown function;
scaffold4492_size24691	maker	mRNA	20182	20421	27.95926	+	.	ID=LDENT00182340;Parent=LDENG00182340;Name=LDENT00182340;Note=Protein of unknown function;
scaffold4492_size24691	maker	exon	20182	20421	.	+	.	ID=LDENT00182340:1;Parent=LDENT00182340;
scaffold4492_size24691	maker	CDS	20182	20421	.	+	0	ID=LDENT00182340:cds;Parent=LDENT00182340;
scaffold4491_size24703	maker	gene	2164	24283	.	-	.	ID=LDENG00182310;Name=LDENG00182310;Note=Similar to MYO18A: Unconventional myosin-XVIIIa (Homo sapiens OX%3D9606);
scaffold4491_size24703	maker	mRNA	2164	24283	.	-	.	ID=LDENT00182310;Parent=LDENG00182310;Name=LDENT00182310;Note=Similar to MYO18A: Unconventional myosin-XVIIIa (Homo sapiens OX%3D9606);
scaffold4491_size24703	maker	exon	2164	2274	.	-	.	ID=LDENT00182310:1;Parent=LDENT00182310;
scaffold4491_size24703	maker	exon	4228	4344	.	-	.	ID=LDENT00182310:2;Parent=LDENT00182310;
scaffold4491_size24703	maker	exon	12059	12172	.	-	.	ID=LDENT00182310:3;Parent=LDENT00182310;
scaffold4491_size24703	maker	exon	15156	15302	.	-	.	ID=LDENT00182310:4;Parent=LDENT00182310;
scaffold4491_size24703	maker	exon	17016	17120	.	-	.	ID=LDENT00182310:5;Parent=LDENT00182310;
scaffold4491_size24703	maker	exon	18691	18801	.	-	.	ID=LDENT00182310:6;Parent=LDENT00182310;
scaffold4491_size24703	maker	exon	23971	24283	.	-	.	ID=LDENT00182310:7;Parent=LDENT00182310;
scaffold4491_size24703	maker	five_prime_UTR	24112	24283	.	-	.	ID=LDENT00182310:five_prime_utr;Parent=LDENT00182310;
scaffold4491_size24703	maker	CDS	23971	24111	.	-	0	ID=LDENT00182310:cds;Parent=LDENT00182310;
scaffold4491_size24703	maker	CDS	18691	18801	.	-	0	ID=LDENT00182310:cds;Parent=LDENT00182310;
scaffold4491_size24703	maker	CDS	17016	17120	.	-	0	ID=LDENT00182310:cds;Parent=LDENT00182310;
scaffold4491_size24703	maker	CDS	15156	15302	.	-	0	ID=LDENT00182310:cds;Parent=LDENT00182310;
scaffold4491_size24703	maker	CDS	12059	12172	.	-	0	ID=LDENT00182310:cds;Parent=LDENT00182310;
scaffold4491_size24703	maker	CDS	4228	4344	.	-	0	ID=LDENT00182310:cds;Parent=LDENT00182310;
scaffold4491_size24703	maker	CDS	2164	2274	.	-	0	ID=LDENT00182310:cds;Parent=LDENT00182310;
scaffold4489_size53643_1_41222	maker	gene	671	2754	.	+	.	ID=LDENG00182180;Name=LDENG00182180;Note=Similar to ZBED1: Zinc finger BED domain-containing protein 1 (Homo sapiens OX%3D9606);
scaffold4489_size53643_1_41222	maker	mRNA	671	2754	.	+	.	ID=LDENT00182180;Parent=LDENG00182180;Name=LDENT00182180;Note=Similar to ZBED1: Zinc finger BED domain-containing protein 1 (Homo sapiens OX%3D9606);
scaffold4489_size53643_1_41222	maker	exon	671	1356	.	+	.	ID=LDENT00182180:1;Parent=LDENT00182180;
scaffold4489_size53643_1_41222	maker	exon	1686	2754	.	+	.	ID=LDENT00182180:2;Parent=LDENT00182180;
scaffold4489_size53643_1_41222	maker	CDS	671	1356	.	+	0	ID=LDENT00182180:cds;Parent=LDENT00182180;
scaffold4489_size53643_1_41222	maker	CDS	1686	2754	.	+	1	ID=LDENT00182180:cds;Parent=LDENT00182180;
scaffold4498_size24615_15007_24615	maker	gene	7045	8123	.	-	.	ID=LDENG00182480;Name=LDENG00182480;Note=Similar to Fcgr2: Low affinity immunoglobulin gamma Fc region receptor II (Mus musculus OX%3D10090);
scaffold4498_size24615_15007_24615	maker	mRNA	7045	8123	.	-	.	ID=LDENT00182480;Parent=LDENG00182480;Name=LDENT00182480;Note=Similar to Fcgr2: Low affinity immunoglobulin gamma Fc region receptor II (Mus musculus OX%3D10090);
scaffold4498_size24615_15007_24615	maker	exon	7964	8123	.	-	.	ID=LDENT00182480:1;Parent=LDENT00182480;
scaffold4498_size24615_15007_24615	maker	exon	7045	7307	.	-	.	ID=LDENT00182480:2;Parent=LDENT00182480;
scaffold4498_size24615_15007_24615	maker	CDS	7964	8123	.	-	0	ID=LDENT00182480:cds;Parent=LDENT00182480;
scaffold4498_size24615_15007_24615	maker	CDS	7045	7307	.	-	2	ID=LDENT00182480:cds;Parent=LDENT00182480;
scaffold4500_size81032_27839_81032	maker	gene	14926	47719	.	-	.	ID=LDENG00182740;Name=LDENG00182740;Note=Similar to Dsg4: Desmoglein-4 (Mus musculus OX%3D10090);
scaffold4500_size81032_27839_81032	maker	mRNA	14926	47719	.	-	.	ID=LDENT00182740;Parent=LDENG00182740;Name=LDENT00182740;Note=Similar to Dsg4: Desmoglein-4 (Mus musculus OX%3D10090);
scaffold4500_size81032_27839_81032	maker	exon	14926	15842	.	-	.	ID=LDENT00182740:1;Parent=LDENT00182740;
scaffold4500_size81032_27839_81032	maker	exon	16871	17873	.	-	.	ID=LDENT00182740:2;Parent=LDENT00182740;
scaffold4500_size81032_27839_81032	maker	exon	17942	18318	.	-	.	ID=LDENT00182740:3;Parent=LDENT00182740;
scaffold4500_size81032_27839_81032	maker	exon	18404	19267	.	-	.	ID=LDENT00182740:4;Parent=LDENT00182740;
scaffold4500_size81032_27839_81032	maker	exon	22370	22666	.	-	.	ID=LDENT00182740:5;Parent=LDENT00182740;
scaffold4500_size81032_27839_81032	maker	exon	24444	24571	.	-	.	ID=LDENT00182740:6;Parent=LDENT00182740;
scaffold4500_size81032_27839_81032	maker	exon	26589	26831	.	-	.	ID=LDENT00182740:7;Parent=LDENT00182740;
scaffold4500_size81032_27839_81032	maker	exon	28950	29171	.	-	.	ID=LDENT00182740:8;Parent=LDENT00182740;
scaffold4500_size81032_27839_81032	maker	exon	30430	30572	.	-	.	ID=LDENT00182740:9;Parent=LDENT00182740;
scaffold4500_size81032_27839_81032	maker	exon	30666	31090	.	-	.	ID=LDENT00182740:10;Parent=LDENT00182740;
scaffold4500_size81032_27839_81032	maker	exon	34168	34230	.	-	.	ID=LDENT00182740:11;Parent=LDENT00182740;
scaffold4500_size81032_27839_81032	maker	exon	34299	34421	.	-	.	ID=LDENT00182740:12;Parent=LDENT00182740;
scaffold4500_size81032_27839_81032	maker	exon	36483	36617	.	-	.	ID=LDENT00182740:13;Parent=LDENT00182740;
scaffold4500_size81032_27839_81032	maker	exon	38163	38323	.	-	.	ID=LDENT00182740:14;Parent=LDENT00182740;
scaffold4500_size81032_27839_81032	maker	exon	39453	39594	.	-	.	ID=LDENT00182740:15;Parent=LDENT00182740;
scaffold4500_size81032_27839_81032	maker	exon	39862	40020	.	-	.	ID=LDENT00182740:16;Parent=LDENT00182740;
scaffold4500_size81032_27839_81032	maker	exon	41069	41179	.	-	.	ID=LDENT00182740:17;Parent=LDENT00182740;
scaffold4500_size81032_27839_81032	maker	exon	47570	47719	.	-	.	ID=LDENT00182740:18;Parent=LDENT00182740;
scaffold4500_size81032_27839_81032	maker	CDS	47570	47719	.	-	0	ID=LDENT00182740:cds;Parent=LDENT00182740;
scaffold4500_size81032_27839_81032	maker	CDS	41069	41179	.	-	0	ID=LDENT00182740:cds;Parent=LDENT00182740;
scaffold4500_size81032_27839_81032	maker	CDS	39862	40020	.	-	0	ID=LDENT00182740:cds;Parent=LDENT00182740;
scaffold4500_size81032_27839_81032	maker	CDS	39453	39594	.	-	0	ID=LDENT00182740:cds;Parent=LDENT00182740;
scaffold4500_size81032_27839_81032	maker	CDS	38163	38323	.	-	2	ID=LDENT00182740:cds;Parent=LDENT00182740;
scaffold4500_size81032_27839_81032	maker	CDS	36483	36617	.	-	0	ID=LDENT00182740:cds;Parent=LDENT00182740;
scaffold4500_size81032_27839_81032	maker	CDS	34299	34421	.	-	0	ID=LDENT00182740:cds;Parent=LDENT00182740;
scaffold4500_size81032_27839_81032	maker	CDS	34168	34230	.	-	0	ID=LDENT00182740:cds;Parent=LDENT00182740;
scaffold4500_size81032_27839_81032	maker	CDS	30666	31090	.	-	0	ID=LDENT00182740:cds;Parent=LDENT00182740;
scaffold4500_size81032_27839_81032	maker	CDS	30430	30572	.	-	1	ID=LDENT00182740:cds;Parent=LDENT00182740;
scaffold4500_size81032_27839_81032	maker	CDS	28950	29171	.	-	2	ID=LDENT00182740:cds;Parent=LDENT00182740;
scaffold4500_size81032_27839_81032	maker	CDS	26589	26831	.	-	2	ID=LDENT00182740:cds;Parent=LDENT00182740;
scaffold4500_size81032_27839_81032	maker	CDS	24444	24571	.	-	2	ID=LDENT00182740:cds;Parent=LDENT00182740;
scaffold4500_size81032_27839_81032	maker	CDS	22370	22666	.	-	0	ID=LDENT00182740:cds;Parent=LDENT00182740;
scaffold4500_size81032_27839_81032	maker	CDS	18404	19267	.	-	0	ID=LDENT00182740:cds;Parent=LDENT00182740;
scaffold4500_size81032_27839_81032	maker	CDS	17942	18318	.	-	0	ID=LDENT00182740:cds;Parent=LDENT00182740;
scaffold4500_size81032_27839_81032	maker	CDS	17864	17873	.	-	1	ID=LDENT00182740:cds;Parent=LDENT00182740;
scaffold4500_size81032_27839_81032	maker	three_prime_UTR	16871	17863	.	-	.	ID=LDENT00182740:three_prime_utr;Parent=LDENT00182740;
scaffold4500_size81032_27839_81032	maker	three_prime_UTR	14926	15842	.	-	.	ID=LDENT00182740:three_prime_utr;Parent=LDENT00182740;
scaffold4500_size81032_27839_81032	maker	gene	11647	12114	.	-	.	ID=LDENG00182730;Name=LDENG00182730;Note=Protein of unknown function;
scaffold4500_size81032_27839_81032	maker	mRNA	11647	12114	.	-	.	ID=LDENT00182730;Parent=LDENG00182730;Name=LDENT00182730;Note=Protein of unknown function;
scaffold4500_size81032_27839_81032	maker	exon	11647	12114	.	-	.	ID=LDENT00182730:1;Parent=LDENT00182730;
scaffold4500_size81032_27839_81032	maker	CDS	11647	12114	.	-	0	ID=LDENT00182730:cds;Parent=LDENT00182730;
scaffold4495_size26324	maker	gene	2788	25002	.	+	.	ID=LDENG00182420;Name=LDENG00182420;Note=Similar to DIP2C: Disco-interacting protein 2 homolog C (Homo sapiens OX%3D9606);
scaffold4495_size26324	maker	mRNA	2788	25002	.	+	.	ID=LDENT00182420;Parent=LDENG00182420;Name=LDENT00182420;Note=Similar to DIP2C: Disco-interacting protein 2 homolog C (Homo sapiens OX%3D9606);
scaffold4495_size26324	maker	exon	2788	3291	.	+	.	ID=LDENT00182420:1;Parent=LDENT00182420;
scaffold4495_size26324	maker	exon	7630	7740	.	+	.	ID=LDENT00182420:2;Parent=LDENT00182420;
scaffold4495_size26324	maker	exon	8900	9023	.	+	.	ID=LDENT00182420:3;Parent=LDENT00182420;
scaffold4495_size26324	maker	exon	11255	11364	.	+	.	ID=LDENT00182420:4;Parent=LDENT00182420;
scaffold4495_size26324	maker	exon	12964	13066	.	+	.	ID=LDENT00182420:5;Parent=LDENT00182420;
scaffold4495_size26324	maker	exon	13169	13233	.	+	.	ID=LDENT00182420:6;Parent=LDENT00182420;
scaffold4495_size26324	maker	exon	13774	13867	.	+	.	ID=LDENT00182420:7;Parent=LDENT00182420;
scaffold4495_size26324	maker	exon	13990	14109	.	+	.	ID=LDENT00182420:8;Parent=LDENT00182420;
scaffold4495_size26324	maker	exon	14827	14941	.	+	.	ID=LDENT00182420:9;Parent=LDENT00182420;
scaffold4495_size26324	maker	exon	16404	16543	.	+	.	ID=LDENT00182420:10;Parent=LDENT00182420;
scaffold4495_size26324	maker	exon	17217	17353	.	+	.	ID=LDENT00182420:11;Parent=LDENT00182420;
scaffold4495_size26324	maker	exon	17694	17902	.	+	.	ID=LDENT00182420:12;Parent=LDENT00182420;
scaffold4495_size26324	maker	exon	18145	18259	.	+	.	ID=LDENT00182420:13;Parent=LDENT00182420;
scaffold4495_size26324	maker	exon	19403	19604	.	+	.	ID=LDENT00182420:14;Parent=LDENT00182420;
scaffold4495_size26324	maker	exon	20584	20693	.	+	.	ID=LDENT00182420:15;Parent=LDENT00182420;
scaffold4495_size26324	maker	exon	23130	23210	.	+	.	ID=LDENT00182420:16;Parent=LDENT00182420;
scaffold4495_size26324	maker	exon	23625	23748	.	+	.	ID=LDENT00182420:17;Parent=LDENT00182420;
scaffold4495_size26324	maker	exon	24180	24301	.	+	.	ID=LDENT00182420:18;Parent=LDENT00182420;
scaffold4495_size26324	maker	exon	24612	24723	.	+	.	ID=LDENT00182420:19;Parent=LDENT00182420;
scaffold4495_size26324	maker	exon	24854	25002	.	+	.	ID=LDENT00182420:20;Parent=LDENT00182420;
scaffold4495_size26324	maker	five_prime_UTR	2788	3291	.	+	.	ID=LDENT00182420:five_prime_utr;Parent=LDENT00182420;
scaffold4495_size26324	maker	five_prime_UTR	7630	7668	.	+	.	ID=LDENT00182420:five_prime_utr;Parent=LDENT00182420;
scaffold4495_size26324	maker	CDS	7669	7740	.	+	0	ID=LDENT00182420:cds;Parent=LDENT00182420;
scaffold4495_size26324	maker	CDS	8900	9023	.	+	0	ID=LDENT00182420:cds;Parent=LDENT00182420;
scaffold4495_size26324	maker	CDS	11255	11364	.	+	2	ID=LDENT00182420:cds;Parent=LDENT00182420;
scaffold4495_size26324	maker	CDS	12964	13066	.	+	0	ID=LDENT00182420:cds;Parent=LDENT00182420;
scaffold4495_size26324	maker	CDS	13169	13233	.	+	2	ID=LDENT00182420:cds;Parent=LDENT00182420;
scaffold4495_size26324	maker	CDS	13774	13867	.	+	0	ID=LDENT00182420:cds;Parent=LDENT00182420;
scaffold4495_size26324	maker	CDS	13990	14109	.	+	2	ID=LDENT00182420:cds;Parent=LDENT00182420;
scaffold4495_size26324	maker	CDS	14827	14941	.	+	2	ID=LDENT00182420:cds;Parent=LDENT00182420;
scaffold4495_size26324	maker	CDS	16404	16543	.	+	1	ID=LDENT00182420:cds;Parent=LDENT00182420;
scaffold4495_size26324	maker	CDS	17217	17353	.	+	2	ID=LDENT00182420:cds;Parent=LDENT00182420;
scaffold4495_size26324	maker	CDS	17694	17902	.	+	0	ID=LDENT00182420:cds;Parent=LDENT00182420;
scaffold4495_size26324	maker	CDS	18145	18259	.	+	1	ID=LDENT00182420:cds;Parent=LDENT00182420;
scaffold4495_size26324	maker	CDS	19403	19604	.	+	0	ID=LDENT00182420:cds;Parent=LDENT00182420;
scaffold4495_size26324	maker	CDS	20584	20693	.	+	2	ID=LDENT00182420:cds;Parent=LDENT00182420;
scaffold4495_size26324	maker	CDS	23130	23210	.	+	0	ID=LDENT00182420:cds;Parent=LDENT00182420;
scaffold4495_size26324	maker	CDS	23625	23748	.	+	0	ID=LDENT00182420:cds;Parent=LDENT00182420;
scaffold4495_size26324	maker	CDS	24180	24301	.	+	2	ID=LDENT00182420:cds;Parent=LDENT00182420;
scaffold4495_size26324	maker	CDS	24612	24723	.	+	0	ID=LDENT00182420:cds;Parent=LDENT00182420;
scaffold4495_size26324	maker	CDS	24854	25002	.	+	2	ID=LDENT00182420:cds;Parent=LDENT00182420;
scaffold4503_size24544	maker	gene	12216	16289	.	+	.	ID=LDENG00182800;Name=LDENG00182800;Note=Similar to RDH13: Retinol dehydrogenase 13 (Homo sapiens OX%3D9606);
scaffold4503_size24544	maker	mRNA	12216	16289	.	+	.	ID=LDENT00182800;Parent=LDENG00182800;Name=LDENT00182800;Note=Similar to RDH13: Retinol dehydrogenase 13 (Homo sapiens OX%3D9606);
scaffold4503_size24544	maker	exon	12216	12315	.	+	.	ID=LDENT00182800:1;Parent=LDENT00182800;
scaffold4503_size24544	maker	exon	12976	13080	.	+	.	ID=LDENT00182800:2;Parent=LDENT00182800;
scaffold4503_size24544	maker	exon	14308	14499	.	+	.	ID=LDENT00182800:3;Parent=LDENT00182800;
scaffold4503_size24544	maker	exon	15195	15314	.	+	.	ID=LDENT00182800:4;Parent=LDENT00182800;
scaffold4503_size24544	maker	exon	15468	15672	.	+	.	ID=LDENT00182800:5;Parent=LDENT00182800;
scaffold4503_size24544	maker	exon	16184	16289	.	+	.	ID=LDENT00182800:6;Parent=LDENT00182800;
scaffold4503_size24544	maker	CDS	12216	12315	.	+	0	ID=LDENT00182800:cds;Parent=LDENT00182800;
scaffold4503_size24544	maker	CDS	12976	13080	.	+	2	ID=LDENT00182800:cds;Parent=LDENT00182800;
scaffold4503_size24544	maker	CDS	14308	14499	.	+	2	ID=LDENT00182800:cds;Parent=LDENT00182800;
scaffold4503_size24544	maker	CDS	15195	15314	.	+	2	ID=LDENT00182800:cds;Parent=LDENT00182800;
scaffold4503_size24544	maker	CDS	15468	15672	.	+	2	ID=LDENT00182800:cds;Parent=LDENT00182800;
scaffold4503_size24544	maker	CDS	16184	16289	.	+	1	ID=LDENT00182800:cds;Parent=LDENT00182800;
scaffold4503_size24544	maker	gene	970	11209	.	-	.	ID=LDENG00182790;Name=LDENG00182790;Note=Similar to POGZ: Pogo transposable element with ZNF domain (Homo sapiens OX%3D9606);
scaffold4503_size24544	maker	mRNA	970	11209	.	-	.	ID=LDENT00182790;Parent=LDENG00182790;Name=LDENT00182790;Note=Similar to POGZ: Pogo transposable element with ZNF domain (Homo sapiens OX%3D9606);
scaffold4503_size24544	maker	exon	970	1060	.	-	.	ID=LDENT00182790:1;Parent=LDENT00182790;
scaffold4503_size24544	maker	exon	2330	2442	.	-	.	ID=LDENT00182790:2;Parent=LDENT00182790;
scaffold4503_size24544	maker	exon	2875	2937	.	-	.	ID=LDENT00182790:3;Parent=LDENT00182790;
scaffold4503_size24544	maker	exon	3072	3218	.	-	.	ID=LDENT00182790:4;Parent=LDENT00182790;
scaffold4503_size24544	maker	exon	3473	3639	.	-	.	ID=LDENT00182790:5;Parent=LDENT00182790;
scaffold4503_size24544	maker	exon	3737	3871	.	-	.	ID=LDENT00182790:6;Parent=LDENT00182790;
scaffold4503_size24544	maker	exon	4389	4535	.	-	.	ID=LDENT00182790:7;Parent=LDENT00182790;
scaffold4503_size24544	maker	exon	4624	4724	.	-	.	ID=LDENT00182790:8;Parent=LDENT00182790;
scaffold4503_size24544	maker	exon	4840	4991	.	-	.	ID=LDENT00182790:9;Parent=LDENT00182790;
scaffold4503_size24544	maker	exon	5518	5731	.	-	.	ID=LDENT00182790:10;Parent=LDENT00182790;
scaffold4503_size24544	maker	exon	5882	5995	.	-	.	ID=LDENT00182790:11;Parent=LDENT00182790;
scaffold4503_size24544	maker	exon	6078	6260	.	-	.	ID=LDENT00182790:12;Parent=LDENT00182790;
scaffold4503_size24544	maker	exon	6358	6451	.	-	.	ID=LDENT00182790:13;Parent=LDENT00182790;
scaffold4503_size24544	maker	exon	6870	7063	.	-	.	ID=LDENT00182790:14;Parent=LDENT00182790;
scaffold4503_size24544	maker	exon	7394	7477	.	-	.	ID=LDENT00182790:15;Parent=LDENT00182790;
scaffold4503_size24544	maker	exon	8419	8537	.	-	.	ID=LDENT00182790:16;Parent=LDENT00182790;
scaffold4503_size24544	maker	exon	10824	10929	.	-	.	ID=LDENT00182790:17;Parent=LDENT00182790;
scaffold4503_size24544	maker	exon	11191	11209	.	-	.	ID=LDENT00182790:18;Parent=LDENT00182790;
scaffold4503_size24544	maker	CDS	11191	11209	.	-	0	ID=LDENT00182790:cds;Parent=LDENT00182790;
scaffold4503_size24544	maker	CDS	10824	10929	.	-	2	ID=LDENT00182790:cds;Parent=LDENT00182790;
scaffold4503_size24544	maker	CDS	8419	8537	.	-	1	ID=LDENT00182790:cds;Parent=LDENT00182790;
scaffold4503_size24544	maker	CDS	7394	7477	.	-	2	ID=LDENT00182790:cds;Parent=LDENT00182790;
scaffold4503_size24544	maker	CDS	6870	7063	.	-	2	ID=LDENT00182790:cds;Parent=LDENT00182790;
scaffold4503_size24544	maker	CDS	6358	6451	.	-	0	ID=LDENT00182790:cds;Parent=LDENT00182790;
scaffold4503_size24544	maker	CDS	6078	6260	.	-	2	ID=LDENT00182790:cds;Parent=LDENT00182790;
scaffold4503_size24544	maker	CDS	5882	5995	.	-	2	ID=LDENT00182790:cds;Parent=LDENT00182790;
scaffold4503_size24544	maker	CDS	5518	5731	.	-	2	ID=LDENT00182790:cds;Parent=LDENT00182790;
scaffold4503_size24544	maker	CDS	4840	4991	.	-	1	ID=LDENT00182790:cds;Parent=LDENT00182790;
scaffold4503_size24544	maker	CDS	4624	4724	.	-	2	ID=LDENT00182790:cds;Parent=LDENT00182790;
scaffold4503_size24544	maker	CDS	4389	4535	.	-	0	ID=LDENT00182790:cds;Parent=LDENT00182790;
scaffold4503_size24544	maker	CDS	3737	3871	.	-	0	ID=LDENT00182790:cds;Parent=LDENT00182790;
scaffold4503_size24544	maker	CDS	3473	3639	.	-	0	ID=LDENT00182790:cds;Parent=LDENT00182790;
scaffold4503_size24544	maker	CDS	3072	3218	.	-	1	ID=LDENT00182790:cds;Parent=LDENT00182790;
scaffold4503_size24544	maker	CDS	2875	2937	.	-	1	ID=LDENT00182790:cds;Parent=LDENT00182790;
scaffold4503_size24544	maker	CDS	2330	2442	.	-	1	ID=LDENT00182790:cds;Parent=LDENT00182790;
scaffold4503_size24544	maker	CDS	1041	1060	.	-	2	ID=LDENT00182790:cds;Parent=LDENT00182790;
scaffold4503_size24544	maker	three_prime_UTR	970	1040	.	-	.	ID=LDENT00182790:three_prime_utr;Parent=LDENT00182790;
scaffold4501_size24561	maker	gene	2135	16685	.	+	.	ID=LDENG00182750;Name=LDENG00182750;Note=Similar to Sipa1l1: Signal-induced proliferation-associated 1-like protein 1 (Mus musculus OX%3D10090);
scaffold4501_size24561	maker	mRNA	2135	16685	.	+	.	ID=LDENT00182750;Parent=LDENG00182750;Name=LDENT00182750;Note=Similar to Sipa1l1: Signal-induced proliferation-associated 1-like protein 1 (Mus musculus OX%3D10090);
scaffold4501_size24561	maker	exon	2135	2227	.	+	.	ID=LDENT00182750:1;Parent=LDENT00182750;
scaffold4501_size24561	maker	exon	2902	3077	.	+	.	ID=LDENT00182750:2;Parent=LDENT00182750;
scaffold4501_size24561	maker	exon	3372	3506	.	+	.	ID=LDENT00182750:3;Parent=LDENT00182750;
scaffold4501_size24561	maker	exon	3620	3724	.	+	.	ID=LDENT00182750:4;Parent=LDENT00182750;
scaffold4501_size24561	maker	exon	4276	4425	.	+	.	ID=LDENT00182750:5;Parent=LDENT00182750;
scaffold4501_size24561	maker	exon	4611	4672	.	+	.	ID=LDENT00182750:6;Parent=LDENT00182750;
scaffold4501_size24561	maker	exon	4739	4813	.	+	.	ID=LDENT00182750:7;Parent=LDENT00182750;
scaffold4501_size24561	maker	exon	6619	6716	.	+	.	ID=LDENT00182750:8;Parent=LDENT00182750;
scaffold4501_size24561	maker	exon	6941	7428	.	+	.	ID=LDENT00182750:9;Parent=LDENT00182750;
scaffold4501_size24561	maker	exon	8617	8808	.	+	.	ID=LDENT00182750:10;Parent=LDENT00182750;
scaffold4501_size24561	maker	exon	9050	9221	.	+	.	ID=LDENT00182750:11;Parent=LDENT00182750;
scaffold4501_size24561	maker	exon	9479	9713	.	+	.	ID=LDENT00182750:12;Parent=LDENT00182750;
scaffold4501_size24561	maker	exon	10760	10909	.	+	.	ID=LDENT00182750:13;Parent=LDENT00182750;
scaffold4501_size24561	maker	exon	11503	11614	.	+	.	ID=LDENT00182750:14;Parent=LDENT00182750;
scaffold4501_size24561	maker	exon	12049	12127	.	+	.	ID=LDENT00182750:15;Parent=LDENT00182750;
scaffold4501_size24561	maker	exon	12690	16685	.	+	.	ID=LDENT00182750:16;Parent=LDENT00182750;
scaffold4501_size24561	maker	five_prime_UTR	2135	2158	.	+	.	ID=LDENT00182750:five_prime_utr;Parent=LDENT00182750;
scaffold4501_size24561	maker	CDS	2159	2227	.	+	0	ID=LDENT00182750:cds;Parent=LDENT00182750;
scaffold4501_size24561	maker	CDS	2902	3077	.	+	0	ID=LDENT00182750:cds;Parent=LDENT00182750;
scaffold4501_size24561	maker	CDS	3372	3506	.	+	1	ID=LDENT00182750:cds;Parent=LDENT00182750;
scaffold4501_size24561	maker	CDS	3620	3724	.	+	1	ID=LDENT00182750:cds;Parent=LDENT00182750;
scaffold4501_size24561	maker	CDS	4276	4425	.	+	1	ID=LDENT00182750:cds;Parent=LDENT00182750;
scaffold4501_size24561	maker	CDS	4611	4672	.	+	1	ID=LDENT00182750:cds;Parent=LDENT00182750;
scaffold4501_size24561	maker	CDS	4739	4813	.	+	2	ID=LDENT00182750:cds;Parent=LDENT00182750;
scaffold4501_size24561	maker	CDS	6619	6716	.	+	2	ID=LDENT00182750:cds;Parent=LDENT00182750;
scaffold4501_size24561	maker	CDS	6941	7428	.	+	0	ID=LDENT00182750:cds;Parent=LDENT00182750;
scaffold4501_size24561	maker	CDS	8617	8808	.	+	1	ID=LDENT00182750:cds;Parent=LDENT00182750;
scaffold4501_size24561	maker	CDS	9050	9221	.	+	1	ID=LDENT00182750:cds;Parent=LDENT00182750;
scaffold4501_size24561	maker	CDS	9479	9713	.	+	0	ID=LDENT00182750:cds;Parent=LDENT00182750;
scaffold4501_size24561	maker	CDS	10760	10909	.	+	2	ID=LDENT00182750:cds;Parent=LDENT00182750;
scaffold4501_size24561	maker	CDS	11503	11614	.	+	2	ID=LDENT00182750:cds;Parent=LDENT00182750;
scaffold4501_size24561	maker	CDS	12049	12127	.	+	1	ID=LDENT00182750:cds;Parent=LDENT00182750;
scaffold4501_size24561	maker	CDS	12690	12833	.	+	0	ID=LDENT00182750:cds;Parent=LDENT00182750;
scaffold4501_size24561	maker	three_prime_UTR	12834	16685	.	+	.	ID=LDENT00182750:three_prime_utr;Parent=LDENT00182750;
scaffold4494_size24669	maker	gene	2053	6357	.	-	.	ID=LDENG00182390;Name=LDENG00182390;Note=Protein of unknown function;
scaffold4494_size24669	maker	mRNA	2053	6357	.	-	.	ID=LDENT00182390;Parent=LDENG00182390;Name=LDENT00182390;Note=Protein of unknown function;
scaffold4494_size24669	maker	exon	2053	5692	.	-	.	ID=LDENT00182390:1;Parent=LDENT00182390;
scaffold4494_size24669	maker	exon	5815	5928	.	-	.	ID=LDENT00182390:2;Parent=LDENT00182390;
scaffold4494_size24669	maker	exon	6023	6116	.	-	.	ID=LDENT00182390:3;Parent=LDENT00182390;
scaffold4494_size24669	maker	exon	6341	6357	.	-	.	ID=LDENT00182390:4;Parent=LDENT00182390;
scaffold4494_size24669	maker	CDS	6341	6357	.	-	0	ID=LDENT00182390:cds;Parent=LDENT00182390;
scaffold4494_size24669	maker	CDS	6023	6116	.	-	1	ID=LDENT00182390:cds;Parent=LDENT00182390;
scaffold4494_size24669	maker	CDS	5815	5928	.	-	0	ID=LDENT00182390:cds;Parent=LDENT00182390;
scaffold4494_size24669	maker	CDS	5492	5692	.	-	0	ID=LDENT00182390:cds;Parent=LDENT00182390;
scaffold4494_size24669	maker	three_prime_UTR	2053	5491	.	-	.	ID=LDENT00182390:three_prime_utr;Parent=LDENT00182390;
scaffold4494_size24669	maker	gene	6374	13868	.	-	.	ID=LDENG00182400;Name=LDENG00182400;Note=Protein of unknown function;
scaffold4494_size24669	maker	mRNA	6374	13868	.	-	.	ID=LDENT00182400;Parent=LDENG00182400;Name=LDENT00182400;Note=Protein of unknown function;
scaffold4494_size24669	maker	exon	6374	6405	.	-	.	ID=LDENT00182400:1;Parent=LDENT00182400;
scaffold4494_size24669	maker	exon	13480	13644	.	-	.	ID=LDENT00182400:2;Parent=LDENT00182400;
scaffold4494_size24669	maker	exon	13862	13868	.	-	.	ID=LDENT00182400:3;Parent=LDENT00182400;
scaffold4494_size24669	maker	CDS	13862	13868	.	-	0	ID=LDENT00182400:cds;Parent=LDENT00182400;
scaffold4494_size24669	maker	CDS	13480	13644	.	-	2	ID=LDENT00182400:cds;Parent=LDENT00182400;
scaffold4494_size24669	maker	CDS	6374	6405	.	-	2	ID=LDENT00182400:cds;Parent=LDENT00182400;
scaffold4494_size24669	maker	gene	18695	24604	.	-	.	ID=LDENG00182410;Name=LDENG00182410;Note=Similar to GCLC: Glutamate--cysteine ligase catalytic subunit (Homo sapiens OX%3D9606);
scaffold4494_size24669	maker	mRNA	18695	24604	.	-	.	ID=LDENT00182410;Parent=LDENG00182410;Name=LDENT00182410;Note=Similar to GCLC: Glutamate--cysteine ligase catalytic subunit (Homo sapiens OX%3D9606);
scaffold4494_size24669	maker	exon	18695	21478	.	-	.	ID=LDENT00182410:1;Parent=LDENT00182410;
scaffold4494_size24669	maker	exon	21809	21929	.	-	.	ID=LDENT00182410:2;Parent=LDENT00182410;
scaffold4494_size24669	maker	exon	22001	22110	.	-	.	ID=LDENT00182410:3;Parent=LDENT00182410;
scaffold4494_size24669	maker	exon	23777	23858	.	-	.	ID=LDENT00182410:4;Parent=LDENT00182410;
scaffold4494_size24669	maker	exon	24011	24115	.	-	.	ID=LDENT00182410:5;Parent=LDENT00182410;
scaffold4494_size24669	maker	exon	24253	24345	.	-	.	ID=LDENT00182410:6;Parent=LDENT00182410;
scaffold4494_size24669	maker	exon	24443	24604	.	-	.	ID=LDENT00182410:7;Parent=LDENT00182410;
scaffold4494_size24669	maker	five_prime_UTR	24443	24604	.	-	.	ID=LDENT00182410:five_prime_utr;Parent=LDENT00182410;
scaffold4494_size24669	maker	five_prime_UTR	24319	24345	.	-	.	ID=LDENT00182410:five_prime_utr;Parent=LDENT00182410;
scaffold4494_size24669	maker	CDS	24253	24318	.	-	0	ID=LDENT00182410:cds;Parent=LDENT00182410;
scaffold4494_size24669	maker	CDS	24011	24115	.	-	0	ID=LDENT00182410:cds;Parent=LDENT00182410;
scaffold4494_size24669	maker	CDS	23777	23858	.	-	0	ID=LDENT00182410:cds;Parent=LDENT00182410;
scaffold4494_size24669	maker	CDS	22001	22110	.	-	2	ID=LDENT00182410:cds;Parent=LDENT00182410;
scaffold4494_size24669	maker	CDS	21809	21929	.	-	0	ID=LDENT00182410:cds;Parent=LDENT00182410;
scaffold4494_size24669	maker	CDS	21297	21478	.	-	2	ID=LDENT00182410:cds;Parent=LDENT00182410;
scaffold4494_size24669	maker	three_prime_UTR	18695	21296	.	-	.	ID=LDENT00182410:three_prime_utr;Parent=LDENT00182410;
scaffold4497_size24656	maker	gene	3643	18442	.	+	.	ID=LDENG00182450;Name=LDENG00182450;Note=Similar to Plg: Plasminogen (Mus musculus OX%3D10090);
scaffold4497_size24656	maker	mRNA	3643	18442	.	+	.	ID=LDENT00182450;Parent=LDENG00182450;Name=LDENT00182450;Note=Similar to Plg: Plasminogen (Mus musculus OX%3D10090);
scaffold4497_size24656	maker	exon	3643	3749	.	+	.	ID=LDENT00182450:1;Parent=LDENT00182450;
scaffold4497_size24656	maker	exon	5555	5669	.	+	.	ID=LDENT00182450:2;Parent=LDENT00182450;
scaffold4497_size24656	maker	exon	5758	5897	.	+	.	ID=LDENT00182450:3;Parent=LDENT00182450;
scaffold4497_size24656	maker	exon	6574	6694	.	+	.	ID=LDENT00182450:4;Parent=LDENT00182450;
scaffold4497_size24656	maker	exon	7502	7620	.	+	.	ID=LDENT00182450:5;Parent=LDENT00182450;
scaffold4497_size24656	maker	exon	8205	8367	.	+	.	ID=LDENT00182450:6;Parent=LDENT00182450;
scaffold4497_size24656	maker	exon	8600	8721	.	+	.	ID=LDENT00182450:7;Parent=LDENT00182450;
scaffold4497_size24656	maker	exon	10931	11090	.	+	.	ID=LDENT00182450:8;Parent=LDENT00182450;
scaffold4497_size24656	maker	exon	12253	12443	.	+	.	ID=LDENT00182450:9;Parent=LDENT00182450;
scaffold4497_size24656	maker	exon	12597	12745	.	+	.	ID=LDENT00182450:10;Parent=LDENT00182450;
scaffold4497_size24656	maker	exon	12927	13020	.	+	.	ID=LDENT00182450:11;Parent=LDENT00182450;
scaffold4497_size24656	maker	exon	14706	14820	.	+	.	ID=LDENT00182450:12;Parent=LDENT00182450;
scaffold4497_size24656	maker	exon	16765	16839	.	+	.	ID=LDENT00182450:13;Parent=LDENT00182450;
scaffold4497_size24656	maker	exon	16933	17073	.	+	.	ID=LDENT00182450:14;Parent=LDENT00182450;
scaffold4497_size24656	maker	exon	17245	17351	.	+	.	ID=LDENT00182450:15;Parent=LDENT00182450;
scaffold4497_size24656	maker	exon	17642	17787	.	+	.	ID=LDENT00182450:16;Parent=LDENT00182450;
scaffold4497_size24656	maker	exon	18253	18442	.	+	.	ID=LDENT00182450:17;Parent=LDENT00182450;
scaffold4497_size24656	maker	five_prime_UTR	3643	3649	.	+	.	ID=LDENT00182450:five_prime_utr;Parent=LDENT00182450;
scaffold4497_size24656	maker	CDS	3650	3749	.	+	0	ID=LDENT00182450:cds;Parent=LDENT00182450;
scaffold4497_size24656	maker	CDS	5555	5669	.	+	2	ID=LDENT00182450:cds;Parent=LDENT00182450;
scaffold4497_size24656	maker	CDS	5758	5897	.	+	1	ID=LDENT00182450:cds;Parent=LDENT00182450;
scaffold4497_size24656	maker	CDS	6574	6694	.	+	2	ID=LDENT00182450:cds;Parent=LDENT00182450;
scaffold4497_size24656	maker	CDS	7502	7620	.	+	1	ID=LDENT00182450:cds;Parent=LDENT00182450;
scaffold4497_size24656	maker	CDS	8205	8367	.	+	2	ID=LDENT00182450:cds;Parent=LDENT00182450;
scaffold4497_size24656	maker	CDS	8600	8721	.	+	1	ID=LDENT00182450:cds;Parent=LDENT00182450;
scaffold4497_size24656	maker	CDS	10931	11090	.	+	2	ID=LDENT00182450:cds;Parent=LDENT00182450;
scaffold4497_size24656	maker	CDS	12253	12443	.	+	1	ID=LDENT00182450:cds;Parent=LDENT00182450;
scaffold4497_size24656	maker	CDS	12597	12745	.	+	2	ID=LDENT00182450:cds;Parent=LDENT00182450;
scaffold4497_size24656	maker	CDS	12927	13020	.	+	0	ID=LDENT00182450:cds;Parent=LDENT00182450;
scaffold4497_size24656	maker	CDS	14706	14820	.	+	2	ID=LDENT00182450:cds;Parent=LDENT00182450;
scaffold4497_size24656	maker	CDS	16765	16839	.	+	1	ID=LDENT00182450:cds;Parent=LDENT00182450;
scaffold4497_size24656	maker	CDS	16933	17073	.	+	1	ID=LDENT00182450:cds;Parent=LDENT00182450;
scaffold4497_size24656	maker	CDS	17245	17351	.	+	1	ID=LDENT00182450:cds;Parent=LDENT00182450;
scaffold4497_size24656	maker	CDS	17642	17787	.	+	2	ID=LDENT00182450:cds;Parent=LDENT00182450;
scaffold4497_size24656	maker	CDS	18253	18414	.	+	0	ID=LDENT00182450:cds;Parent=LDENT00182450;
scaffold4497_size24656	maker	three_prime_UTR	18415	18442	.	+	.	ID=LDENT00182450:three_prime_utr;Parent=LDENT00182450;
scaffold4497_size24656	maker	gene	710	1087	.	-	.	ID=LDENG00182440;Name=LDENG00182440;Note=Protein of unknown function;
scaffold4497_size24656	maker	mRNA	710	1087	29.25806	-	.	ID=LDENT00182440;Parent=LDENG00182440;Name=LDENT00182440;Note=Protein of unknown function;
scaffold4497_size24656	maker	exon	710	837	.	-	.	ID=LDENT00182440:1;Parent=LDENT00182440;
scaffold4497_size24656	maker	exon	898	1087	.	-	.	ID=LDENT00182440:2;Parent=LDENT00182440;
scaffold4497_size24656	maker	CDS	898	1087	.	-	0	ID=LDENT00182440:cds;Parent=LDENT00182440;
scaffold4497_size24656	maker	CDS	710	837	.	-	2	ID=LDENT00182440:cds;Parent=LDENT00182440;
scaffold4499_size40782	maker	gene	5113	6679	.	+	.	ID=LDENG00182490;Name=LDENG00182490;Note=Similar to timm8a: Mitochondrial import inner membrane translocase subunit Tim8 A (Xenopus laevis OX%3D8355);
scaffold4499_size40782	maker	mRNA	5113	6679	.	+	.	ID=LDENT00182490;Parent=LDENG00182490;Name=LDENT00182490;Note=Similar to timm8a: Mitochondrial import inner membrane translocase subunit Tim8 A (Xenopus laevis OX%3D8355);
scaffold4499_size40782	maker	exon	5113	5214	.	+	.	ID=LDENT00182490:1;Parent=LDENT00182490;
scaffold4499_size40782	maker	exon	6512	6679	.	+	.	ID=LDENT00182490:2;Parent=LDENT00182490;
scaffold4499_size40782	maker	CDS	5113	5214	.	+	0	ID=LDENT00182490:cds;Parent=LDENT00182490;
scaffold4499_size40782	maker	CDS	6512	6679	.	+	0	ID=LDENT00182490:cds;Parent=LDENT00182490;
scaffold4499_size40782	maker	gene	22805	38614	.	+	.	ID=LDENG00182520;Name=LDENG00182520;Note=Similar to Snx19: Sorting nexin-19 (Mus musculus OX%3D10090);
scaffold4499_size40782	maker	mRNA	22805	38614	.	+	.	ID=LDENT00182520;Parent=LDENG00182520;Name=LDENT00182520;Note=Similar to Snx19: Sorting nexin-19 (Mus musculus OX%3D10090);
scaffold4499_size40782	maker	exon	22805	23008	.	+	.	ID=LDENT00182520:1;Parent=LDENT00182520;
scaffold4499_size40782	maker	exon	25501	25695	.	+	.	ID=LDENT00182520:2;Parent=LDENT00182520;
scaffold4499_size40782	maker	exon	26886	28094	.	+	.	ID=LDENT00182520:3;Parent=LDENT00182520;
scaffold4499_size40782	maker	exon	31360	31558	.	+	.	ID=LDENT00182520:4;Parent=LDENT00182520;
scaffold4499_size40782	maker	exon	33708	33808	.	+	.	ID=LDENT00182520:5;Parent=LDENT00182520;
scaffold4499_size40782	maker	exon	35450	35569	.	+	.	ID=LDENT00182520:6;Parent=LDENT00182520;
scaffold4499_size40782	maker	exon	35689	35813	.	+	.	ID=LDENT00182520:7;Parent=LDENT00182520;
scaffold4499_size40782	maker	exon	37968	38061	.	+	.	ID=LDENT00182520:8;Parent=LDENT00182520;
scaffold4499_size40782	maker	exon	38432	38614	.	+	.	ID=LDENT00182520:9;Parent=LDENT00182520;
scaffold4499_size40782	maker	CDS	22805	23008	.	+	0	ID=LDENT00182520:cds;Parent=LDENT00182520;
scaffold4499_size40782	maker	CDS	25501	25695	.	+	0	ID=LDENT00182520:cds;Parent=LDENT00182520;
scaffold4499_size40782	maker	CDS	26886	28094	.	+	0	ID=LDENT00182520:cds;Parent=LDENT00182520;
scaffold4499_size40782	maker	CDS	31360	31558	.	+	0	ID=LDENT00182520:cds;Parent=LDENT00182520;
scaffold4499_size40782	maker	CDS	33708	33808	.	+	2	ID=LDENT00182520:cds;Parent=LDENT00182520;
scaffold4499_size40782	maker	CDS	35450	35569	.	+	0	ID=LDENT00182520:cds;Parent=LDENT00182520;
scaffold4499_size40782	maker	CDS	35689	35813	.	+	0	ID=LDENT00182520:cds;Parent=LDENT00182520;
scaffold4499_size40782	maker	CDS	37968	38061	.	+	1	ID=LDENT00182520:cds;Parent=LDENT00182520;
scaffold4499_size40782	maker	CDS	38432	38614	.	+	0	ID=LDENT00182520:cds;Parent=LDENT00182520;
scaffold4499_size40782	maker	gene	9707	17970	.	-	.	ID=LDENG00182500;Name=LDENG00182500;Note=Similar to L-amino-acid oxidase (Siganus canaliculatus OX%3D75042);
scaffold4499_size40782	maker	mRNA	9707	17970	.	-	.	ID=LDENT00182500;Parent=LDENG00182500;Name=LDENT00182500;Note=Similar to L-amino-acid oxidase (Siganus canaliculatus OX%3D75042);
scaffold4499_size40782	maker	exon	17935	17970	.	-	.	ID=LDENT00182500:1;Parent=LDENT00182500;
scaffold4499_size40782	maker	exon	17739	17838	.	-	.	ID=LDENT00182500:2;Parent=LDENT00182500;
scaffold4499_size40782	maker	exon	16400	16617	.	-	.	ID=LDENT00182500:3;Parent=LDENT00182500;
scaffold4499_size40782	maker	exon	16180	16292	.	-	.	ID=LDENT00182500:4;Parent=LDENT00182500;
scaffold4499_size40782	maker	exon	15572	15773	.	-	.	ID=LDENT00182500:5;Parent=LDENT00182500;
scaffold4499_size40782	maker	exon	12397	12465	.	-	.	ID=LDENT00182500:6;Parent=LDENT00182500;
scaffold4499_size40782	maker	exon	12181	12317	.	-	.	ID=LDENT00182500:7;Parent=LDENT00182500;
scaffold4499_size40782	maker	exon	9707	10475	.	-	.	ID=LDENT00182500:8;Parent=LDENT00182500;
scaffold4499_size40782	maker	CDS	17935	17970	.	-	0	ID=LDENT00182500:cds;Parent=LDENT00182500;
scaffold4499_size40782	maker	CDS	17739	17838	.	-	0	ID=LDENT00182500:cds;Parent=LDENT00182500;
scaffold4499_size40782	maker	CDS	16400	16617	.	-	2	ID=LDENT00182500:cds;Parent=LDENT00182500;
scaffold4499_size40782	maker	CDS	16180	16292	.	-	0	ID=LDENT00182500:cds;Parent=LDENT00182500;
scaffold4499_size40782	maker	CDS	15572	15773	.	-	1	ID=LDENT00182500:cds;Parent=LDENT00182500;
scaffold4499_size40782	maker	CDS	12397	12465	.	-	0	ID=LDENT00182500:cds;Parent=LDENT00182500;
scaffold4499_size40782	maker	CDS	12181	12317	.	-	0	ID=LDENT00182500:cds;Parent=LDENT00182500;
scaffold4499_size40782	maker	CDS	9707	10475	.	-	1	ID=LDENT00182500:cds;Parent=LDENT00182500;
scaffold4499_size40782	maker	gene	20346	20914	.	-	.	ID=LDENG00182510;Name=LDENG00182510;Note=Protein of unknown function;
scaffold4499_size40782	maker	mRNA	20346	20914	33.37977	-	.	ID=LDENT00182510;Parent=LDENG00182510;Name=LDENT00182510;Note=Protein of unknown function;
scaffold4499_size40782	maker	exon	20346	20754	.	-	.	ID=LDENT00182510:1;Parent=LDENT00182510;
scaffold4499_size40782	maker	exon	20808	20914	.	-	.	ID=LDENT00182510:2;Parent=LDENT00182510;
scaffold4499_size40782	maker	CDS	20808	20914	.	-	0	ID=LDENT00182510:cds;Parent=LDENT00182510;
scaffold4499_size40782	maker	CDS	20346	20754	.	-	1	ID=LDENT00182510:cds;Parent=LDENT00182510;
scaffold4504_size24539	maker	gene	7414	23568	.	-	.	ID=LDENG00182810;Name=LDENG00182810;Note=Similar to MYO5A: Unconventional myosin-Va (Homo sapiens OX%3D9606);
scaffold4504_size24539	maker	mRNA	7414	23568	.	-	.	ID=LDENT00182810;Parent=LDENG00182810;Name=LDENT00182810;Note=Similar to MYO5A: Unconventional myosin-Va (Homo sapiens OX%3D9606);
scaffold4504_size24539	maker	exon	7414	7697	.	-	.	ID=LDENT00182810:1;Parent=LDENT00182810;
scaffold4504_size24539	maker	exon	7821	7901	.	-	.	ID=LDENT00182810:2;Parent=LDENT00182810;
scaffold4504_size24539	maker	exon	7987	8161	.	-	.	ID=LDENT00182810:3;Parent=LDENT00182810;
scaffold4504_size24539	maker	exon	8306	8588	.	-	.	ID=LDENT00182810:4;Parent=LDENT00182810;
scaffold4504_size24539	maker	exon	8707	8857	.	-	.	ID=LDENT00182810:5;Parent=LDENT00182810;
scaffold4504_size24539	maker	exon	8952	9041	.	-	.	ID=LDENT00182810:6;Parent=LDENT00182810;
scaffold4504_size24539	maker	exon	9121	9275	.	-	.	ID=LDENT00182810:7;Parent=LDENT00182810;
scaffold4504_size24539	maker	exon	9401	9544	.	-	.	ID=LDENT00182810:8;Parent=LDENT00182810;
scaffold4504_size24539	maker	exon	9634	9727	.	-	.	ID=LDENT00182810:9;Parent=LDENT00182810;
scaffold4504_size24539	maker	exon	10023	10221	.	-	.	ID=LDENT00182810:10;Parent=LDENT00182810;
scaffold4504_size24539	maker	exon	10302	10376	.	-	.	ID=LDENT00182810:11;Parent=LDENT00182810;
scaffold4504_size24539	maker	exon	10459	10526	.	-	.	ID=LDENT00182810:12;Parent=LDENT00182810;
scaffold4504_size24539	maker	exon	10620	10847	.	-	.	ID=LDENT00182810:13;Parent=LDENT00182810;
scaffold4504_size24539	maker	exon	11081	11137	.	-	.	ID=LDENT00182810:14;Parent=LDENT00182810;
scaffold4504_size24539	maker	exon	11223	11351	.	-	.	ID=LDENT00182810:15;Parent=LDENT00182810;
scaffold4504_size24539	maker	exon	12717	12827	.	-	.	ID=LDENT00182810:16;Parent=LDENT00182810;
scaffold4504_size24539	maker	exon	13126	13268	.	-	.	ID=LDENT00182810:17;Parent=LDENT00182810;
scaffold4504_size24539	maker	exon	13352	13445	.	-	.	ID=LDENT00182810:18;Parent=LDENT00182810;
scaffold4504_size24539	maker	exon	13934	14182	.	-	.	ID=LDENT00182810:19;Parent=LDENT00182810;
scaffold4504_size24539	maker	exon	14342	14581	.	-	.	ID=LDENT00182810:20;Parent=LDENT00182810;
scaffold4504_size24539	maker	exon	15123	15279	.	-	.	ID=LDENT00182810:21;Parent=LDENT00182810;
scaffold4504_size24539	maker	exon	15354	15565	.	-	.	ID=LDENT00182810:22;Parent=LDENT00182810;
scaffold4504_size24539	maker	exon	15695	15803	.	-	.	ID=LDENT00182810:23;Parent=LDENT00182810;
scaffold4504_size24539	maker	exon	15916	16002	.	-	.	ID=LDENT00182810:24;Parent=LDENT00182810;
scaffold4504_size24539	maker	exon	16145	16242	.	-	.	ID=LDENT00182810:25;Parent=LDENT00182810;
scaffold4504_size24539	maker	exon	17084	17203	.	-	.	ID=LDENT00182810:26;Parent=LDENT00182810;
scaffold4504_size24539	maker	exon	17715	17798	.	-	.	ID=LDENT00182810:27;Parent=LDENT00182810;
scaffold4504_size24539	maker	exon	18066	18188	.	-	.	ID=LDENT00182810:28;Parent=LDENT00182810;
scaffold4504_size24539	maker	exon	18316	18456	.	-	.	ID=LDENT00182810:29;Parent=LDENT00182810;
scaffold4504_size24539	maker	exon	18540	18621	.	-	.	ID=LDENT00182810:30;Parent=LDENT00182810;
scaffold4504_size24539	maker	exon	18712	18977	.	-	.	ID=LDENT00182810:31;Parent=LDENT00182810;
scaffold4504_size24539	maker	exon	19142	19248	.	-	.	ID=LDENT00182810:32;Parent=LDENT00182810;
scaffold4504_size24539	maker	exon	19419	19526	.	-	.	ID=LDENT00182810:33;Parent=LDENT00182810;
scaffold4504_size24539	maker	exon	19655	19736	.	-	.	ID=LDENT00182810:34;Parent=LDENT00182810;
scaffold4504_size24539	maker	exon	20487	20630	.	-	.	ID=LDENT00182810:35;Parent=LDENT00182810;
scaffold4504_size24539	maker	exon	20701	20857	.	-	.	ID=LDENT00182810:36;Parent=LDENT00182810;
scaffold4504_size24539	maker	exon	20978	21122	.	-	.	ID=LDENT00182810:37;Parent=LDENT00182810;
scaffold4504_size24539	maker	exon	22254	22425	.	-	.	ID=LDENT00182810:38;Parent=LDENT00182810;
scaffold4504_size24539	maker	exon	22992	23102	.	-	.	ID=LDENT00182810:39;Parent=LDENT00182810;
scaffold4504_size24539	maker	exon	23542	23568	.	-	.	ID=LDENT00182810:40;Parent=LDENT00182810;
scaffold4504_size24539	maker	CDS	23542	23568	.	-	0	ID=LDENT00182810:cds;Parent=LDENT00182810;
scaffold4504_size24539	maker	CDS	22992	23102	.	-	0	ID=LDENT00182810:cds;Parent=LDENT00182810;
scaffold4504_size24539	maker	CDS	22254	22425	.	-	0	ID=LDENT00182810:cds;Parent=LDENT00182810;
scaffold4504_size24539	maker	CDS	20978	21122	.	-	2	ID=LDENT00182810:cds;Parent=LDENT00182810;
scaffold4504_size24539	maker	CDS	20701	20857	.	-	1	ID=LDENT00182810:cds;Parent=LDENT00182810;
scaffold4504_size24539	maker	CDS	20487	20630	.	-	0	ID=LDENT00182810:cds;Parent=LDENT00182810;
scaffold4504_size24539	maker	CDS	19655	19736	.	-	0	ID=LDENT00182810:cds;Parent=LDENT00182810;
scaffold4504_size24539	maker	CDS	19419	19526	.	-	2	ID=LDENT00182810:cds;Parent=LDENT00182810;
scaffold4504_size24539	maker	CDS	19142	19248	.	-	2	ID=LDENT00182810:cds;Parent=LDENT00182810;
scaffold4504_size24539	maker	CDS	18712	18977	.	-	0	ID=LDENT00182810:cds;Parent=LDENT00182810;
scaffold4504_size24539	maker	CDS	18540	18621	.	-	1	ID=LDENT00182810:cds;Parent=LDENT00182810;
scaffold4504_size24539	maker	CDS	18316	18456	.	-	0	ID=LDENT00182810:cds;Parent=LDENT00182810;
scaffold4504_size24539	maker	CDS	18066	18188	.	-	0	ID=LDENT00182810:cds;Parent=LDENT00182810;
scaffold4504_size24539	maker	CDS	17715	17798	.	-	0	ID=LDENT00182810:cds;Parent=LDENT00182810;
scaffold4504_size24539	maker	CDS	17084	17203	.	-	0	ID=LDENT00182810:cds;Parent=LDENT00182810;
scaffold4504_size24539	maker	CDS	16145	16242	.	-	0	ID=LDENT00182810:cds;Parent=LDENT00182810;
scaffold4504_size24539	maker	CDS	15916	16002	.	-	1	ID=LDENT00182810:cds;Parent=LDENT00182810;
scaffold4504_size24539	maker	CDS	15695	15803	.	-	1	ID=LDENT00182810:cds;Parent=LDENT00182810;
scaffold4504_size24539	maker	CDS	15354	15565	.	-	0	ID=LDENT00182810:cds;Parent=LDENT00182810;
scaffold4504_size24539	maker	CDS	15123	15279	.	-	1	ID=LDENT00182810:cds;Parent=LDENT00182810;
scaffold4504_size24539	maker	CDS	14342	14581	.	-	0	ID=LDENT00182810:cds;Parent=LDENT00182810;
scaffold4504_size24539	maker	CDS	13934	14182	.	-	0	ID=LDENT00182810:cds;Parent=LDENT00182810;
scaffold4504_size24539	maker	CDS	13352	13445	.	-	0	ID=LDENT00182810:cds;Parent=LDENT00182810;
scaffold4504_size24539	maker	CDS	13126	13268	.	-	2	ID=LDENT00182810:cds;Parent=LDENT00182810;
scaffold4504_size24539	maker	CDS	12717	12827	.	-	0	ID=LDENT00182810:cds;Parent=LDENT00182810;
scaffold4504_size24539	maker	CDS	11223	11351	.	-	0	ID=LDENT00182810:cds;Parent=LDENT00182810;
scaffold4504_size24539	maker	CDS	11081	11137	.	-	0	ID=LDENT00182810:cds;Parent=LDENT00182810;
scaffold4504_size24539	maker	CDS	10620	10847	.	-	0	ID=LDENT00182810:cds;Parent=LDENT00182810;
scaffold4504_size24539	maker	CDS	10459	10526	.	-	0	ID=LDENT00182810:cds;Parent=LDENT00182810;
scaffold4504_size24539	maker	CDS	10302	10376	.	-	1	ID=LDENT00182810:cds;Parent=LDENT00182810;
scaffold4504_size24539	maker	CDS	10023	10221	.	-	1	ID=LDENT00182810:cds;Parent=LDENT00182810;
scaffold4504_size24539	maker	CDS	9634	9727	.	-	0	ID=LDENT00182810:cds;Parent=LDENT00182810;
scaffold4504_size24539	maker	CDS	9401	9544	.	-	2	ID=LDENT00182810:cds;Parent=LDENT00182810;
scaffold4504_size24539	maker	CDS	9121	9275	.	-	2	ID=LDENT00182810:cds;Parent=LDENT00182810;
scaffold4504_size24539	maker	CDS	8952	9041	.	-	0	ID=LDENT00182810:cds;Parent=LDENT00182810;
scaffold4504_size24539	maker	CDS	8707	8857	.	-	0	ID=LDENT00182810:cds;Parent=LDENT00182810;
scaffold4504_size24539	maker	CDS	8306	8588	.	-	2	ID=LDENT00182810:cds;Parent=LDENT00182810;
scaffold4504_size24539	maker	CDS	7987	8161	.	-	1	ID=LDENT00182810:cds;Parent=LDENT00182810;
scaffold4504_size24539	maker	CDS	7821	7901	.	-	0	ID=LDENT00182810:cds;Parent=LDENT00182810;
scaffold4504_size24539	maker	CDS	7545	7697	.	-	0	ID=LDENT00182810:cds;Parent=LDENT00182810;
scaffold4504_size24539	maker	three_prime_UTR	7414	7544	.	-	.	ID=LDENT00182810:three_prime_utr;Parent=LDENT00182810;
scaffold4502_size47905	maker	gene	2486	33887	.	+	.	ID=LDENG00182760;Name=LDENG00182760;Note=Similar to TMEM131: Transmembrane protein 131 (Homo sapiens OX%3D9606);
scaffold4502_size47905	maker	mRNA	2486	33887	.	+	.	ID=LDENT00182760;Parent=LDENG00182760;Name=LDENT00182760;Note=Similar to TMEM131: Transmembrane protein 131 (Homo sapiens OX%3D9606);
scaffold4502_size47905	maker	exon	2486	2808	.	+	.	ID=LDENT00182760:1;Parent=LDENT00182760;
scaffold4502_size47905	maker	exon	5586	5647	.	+	.	ID=LDENT00182760:2;Parent=LDENT00182760;
scaffold4502_size47905	maker	exon	6420	6460	.	+	.	ID=LDENT00182760:3;Parent=LDENT00182760;
scaffold4502_size47905	maker	exon	11584	11652	.	+	.	ID=LDENT00182760:4;Parent=LDENT00182760;
scaffold4502_size47905	maker	exon	13417	13537	.	+	.	ID=LDENT00182760:5;Parent=LDENT00182760;
scaffold4502_size47905	maker	exon	15058	15174	.	+	.	ID=LDENT00182760:6;Parent=LDENT00182760;
scaffold4502_size47905	maker	exon	15280	15402	.	+	.	ID=LDENT00182760:7;Parent=LDENT00182760;
scaffold4502_size47905	maker	exon	16108	16188	.	+	.	ID=LDENT00182760:8;Parent=LDENT00182760;
scaffold4502_size47905	maker	exon	16277	16427	.	+	.	ID=LDENT00182760:9;Parent=LDENT00182760;
scaffold4502_size47905	maker	exon	16552	16608	.	+	.	ID=LDENT00182760:10;Parent=LDENT00182760;
scaffold4502_size47905	maker	exon	16695	16756	.	+	.	ID=LDENT00182760:11;Parent=LDENT00182760;
scaffold4502_size47905	maker	exon	16832	16940	.	+	.	ID=LDENT00182760:12;Parent=LDENT00182760;
scaffold4502_size47905	maker	exon	17732	17840	.	+	.	ID=LDENT00182760:13;Parent=LDENT00182760;
scaffold4502_size47905	maker	exon	17954	18107	.	+	.	ID=LDENT00182760:14;Parent=LDENT00182760;
scaffold4502_size47905	maker	exon	18203	18373	.	+	.	ID=LDENT00182760:15;Parent=LDENT00182760;
scaffold4502_size47905	maker	exon	18546	18656	.	+	.	ID=LDENT00182760:16;Parent=LDENT00182760;
scaffold4502_size47905	maker	exon	19101	19235	.	+	.	ID=LDENT00182760:17;Parent=LDENT00182760;
scaffold4502_size47905	maker	exon	20683	20787	.	+	.	ID=LDENT00182760:18;Parent=LDENT00182760;
scaffold4502_size47905	maker	exon	20887	20973	.	+	.	ID=LDENT00182760:19;Parent=LDENT00182760;
scaffold4502_size47905	maker	exon	21235	21387	.	+	.	ID=LDENT00182760:20;Parent=LDENT00182760;
scaffold4502_size47905	maker	exon	21482	21557	.	+	.	ID=LDENT00182760:21;Parent=LDENT00182760;
scaffold4502_size47905	maker	exon	21654	21768	.	+	.	ID=LDENT00182760:22;Parent=LDENT00182760;
scaffold4502_size47905	maker	exon	21896	22034	.	+	.	ID=LDENT00182760:23;Parent=LDENT00182760;
scaffold4502_size47905	maker	exon	22125	22234	.	+	.	ID=LDENT00182760:24;Parent=LDENT00182760;
scaffold4502_size47905	maker	exon	22352	22424	.	+	.	ID=LDENT00182760:25;Parent=LDENT00182760;
scaffold4502_size47905	maker	exon	22600	22751	.	+	.	ID=LDENT00182760:26;Parent=LDENT00182760;
scaffold4502_size47905	maker	exon	22864	23006	.	+	.	ID=LDENT00182760:27;Parent=LDENT00182760;
scaffold4502_size47905	maker	exon	25863	26049	.	+	.	ID=LDENT00182760:28;Parent=LDENT00182760;
scaffold4502_size47905	maker	exon	27463	27648	.	+	.	ID=LDENT00182760:29;Parent=LDENT00182760;
scaffold4502_size47905	maker	exon	28768	28923	.	+	.	ID=LDENT00182760:30;Parent=LDENT00182760;
scaffold4502_size47905	maker	exon	30090	30547	.	+	.	ID=LDENT00182760:31;Parent=LDENT00182760;
scaffold4502_size47905	maker	exon	30706	30890	.	+	.	ID=LDENT00182760:32;Parent=LDENT00182760;
scaffold4502_size47905	maker	exon	31082	31212	.	+	.	ID=LDENT00182760:33;Parent=LDENT00182760;
scaffold4502_size47905	maker	exon	31300	31418	.	+	.	ID=LDENT00182760:34;Parent=LDENT00182760;
scaffold4502_size47905	maker	exon	31520	31672	.	+	.	ID=LDENT00182760:35;Parent=LDENT00182760;
scaffold4502_size47905	maker	exon	31783	31933	.	+	.	ID=LDENT00182760:36;Parent=LDENT00182760;
scaffold4502_size47905	maker	exon	32033	32148	.	+	.	ID=LDENT00182760:37;Parent=LDENT00182760;
scaffold4502_size47905	maker	exon	32251	32332	.	+	.	ID=LDENT00182760:38;Parent=LDENT00182760;
scaffold4502_size47905	maker	exon	32442	32545	.	+	.	ID=LDENT00182760:39;Parent=LDENT00182760;
scaffold4502_size47905	maker	exon	32634	32785	.	+	.	ID=LDENT00182760:40;Parent=LDENT00182760;
scaffold4502_size47905	maker	exon	32875	33887	.	+	.	ID=LDENT00182760:41;Parent=LDENT00182760;
scaffold4502_size47905	maker	five_prime_UTR	2486	2636	.	+	.	ID=LDENT00182760:five_prime_utr;Parent=LDENT00182760;
scaffold4502_size47905	maker	CDS	2637	2808	.	+	0	ID=LDENT00182760:cds;Parent=LDENT00182760;
scaffold4502_size47905	maker	CDS	5586	5647	.	+	2	ID=LDENT00182760:cds;Parent=LDENT00182760;
scaffold4502_size47905	maker	CDS	6420	6460	.	+	0	ID=LDENT00182760:cds;Parent=LDENT00182760;
scaffold4502_size47905	maker	CDS	11584	11652	.	+	1	ID=LDENT00182760:cds;Parent=LDENT00182760;
scaffold4502_size47905	maker	CDS	13417	13537	.	+	1	ID=LDENT00182760:cds;Parent=LDENT00182760;
scaffold4502_size47905	maker	CDS	15058	15174	.	+	0	ID=LDENT00182760:cds;Parent=LDENT00182760;
scaffold4502_size47905	maker	CDS	15280	15402	.	+	0	ID=LDENT00182760:cds;Parent=LDENT00182760;
scaffold4502_size47905	maker	CDS	16108	16188	.	+	0	ID=LDENT00182760:cds;Parent=LDENT00182760;
scaffold4502_size47905	maker	CDS	16277	16427	.	+	0	ID=LDENT00182760:cds;Parent=LDENT00182760;
scaffold4502_size47905	maker	CDS	16552	16608	.	+	2	ID=LDENT00182760:cds;Parent=LDENT00182760;
scaffold4502_size47905	maker	CDS	16695	16756	.	+	2	ID=LDENT00182760:cds;Parent=LDENT00182760;
scaffold4502_size47905	maker	CDS	16832	16940	.	+	0	ID=LDENT00182760:cds;Parent=LDENT00182760;
scaffold4502_size47905	maker	CDS	17732	17840	.	+	2	ID=LDENT00182760:cds;Parent=LDENT00182760;
scaffold4502_size47905	maker	CDS	17954	18107	.	+	1	ID=LDENT00182760:cds;Parent=LDENT00182760;
scaffold4502_size47905	maker	CDS	18203	18373	.	+	0	ID=LDENT00182760:cds;Parent=LDENT00182760;
scaffold4502_size47905	maker	CDS	18546	18656	.	+	0	ID=LDENT00182760:cds;Parent=LDENT00182760;
scaffold4502_size47905	maker	CDS	19101	19235	.	+	0	ID=LDENT00182760:cds;Parent=LDENT00182760;
scaffold4502_size47905	maker	CDS	20683	20787	.	+	0	ID=LDENT00182760:cds;Parent=LDENT00182760;
scaffold4502_size47905	maker	CDS	20887	20973	.	+	0	ID=LDENT00182760:cds;Parent=LDENT00182760;
scaffold4502_size47905	maker	CDS	21235	21387	.	+	0	ID=LDENT00182760:cds;Parent=LDENT00182760;
scaffold4502_size47905	maker	CDS	21482	21557	.	+	0	ID=LDENT00182760:cds;Parent=LDENT00182760;
scaffold4502_size47905	maker	CDS	21654	21768	.	+	2	ID=LDENT00182760:cds;Parent=LDENT00182760;
scaffold4502_size47905	maker	CDS	21896	22034	.	+	1	ID=LDENT00182760:cds;Parent=LDENT00182760;
scaffold4502_size47905	maker	CDS	22125	22234	.	+	0	ID=LDENT00182760:cds;Parent=LDENT00182760;
scaffold4502_size47905	maker	CDS	22352	22424	.	+	1	ID=LDENT00182760:cds;Parent=LDENT00182760;
scaffold4502_size47905	maker	CDS	22600	22751	.	+	0	ID=LDENT00182760:cds;Parent=LDENT00182760;
scaffold4502_size47905	maker	CDS	22864	23006	.	+	1	ID=LDENT00182760:cds;Parent=LDENT00182760;
scaffold4502_size47905	maker	CDS	25863	26049	.	+	2	ID=LDENT00182760:cds;Parent=LDENT00182760;
scaffold4502_size47905	maker	CDS	27463	27648	.	+	1	ID=LDENT00182760:cds;Parent=LDENT00182760;
scaffold4502_size47905	maker	CDS	28768	28923	.	+	1	ID=LDENT00182760:cds;Parent=LDENT00182760;
scaffold4502_size47905	maker	CDS	30090	30547	.	+	1	ID=LDENT00182760:cds;Parent=LDENT00182760;
scaffold4502_size47905	maker	CDS	30706	30890	.	+	2	ID=LDENT00182760:cds;Parent=LDENT00182760;
scaffold4502_size47905	maker	CDS	31082	31212	.	+	0	ID=LDENT00182760:cds;Parent=LDENT00182760;
scaffold4502_size47905	maker	CDS	31300	31418	.	+	1	ID=LDENT00182760:cds;Parent=LDENT00182760;
scaffold4502_size47905	maker	CDS	31520	31672	.	+	2	ID=LDENT00182760:cds;Parent=LDENT00182760;
scaffold4502_size47905	maker	CDS	31783	31933	.	+	2	ID=LDENT00182760:cds;Parent=LDENT00182760;
scaffold4502_size47905	maker	CDS	32033	32148	.	+	1	ID=LDENT00182760:cds;Parent=LDENT00182760;
scaffold4502_size47905	maker	CDS	32251	32332	.	+	2	ID=LDENT00182760:cds;Parent=LDENT00182760;
scaffold4502_size47905	maker	CDS	32442	32545	.	+	1	ID=LDENT00182760:cds;Parent=LDENT00182760;
scaffold4502_size47905	maker	CDS	32634	32785	.	+	2	ID=LDENT00182760:cds;Parent=LDENT00182760;
scaffold4502_size47905	maker	CDS	32875	33141	.	+	0	ID=LDENT00182760:cds;Parent=LDENT00182760;
scaffold4502_size47905	maker	three_prime_UTR	33142	33887	.	+	.	ID=LDENT00182760:three_prime_utr;Parent=LDENT00182760;
scaffold4502_size47905	maker	gene	37474	41063	.	+	.	ID=LDENG00182780;Name=LDENG00182780;Note=Similar to bivm: Basic immunoglobulin-like variable motif-containing protein (Xenopus tropicalis OX%3D8364);
scaffold4502_size47905	maker	mRNA	37474	41063	.	+	.	ID=LDENT00182780;Parent=LDENG00182780;Name=LDENT00182780;Note=Similar to bivm: Basic immunoglobulin-like variable motif-containing protein (Xenopus tropicalis OX%3D8364);
scaffold4502_size47905	maker	exon	37474	37491	.	+	.	ID=LDENT00182780:1;Parent=LDENT00182780;
scaffold4502_size47905	maker	exon	37614	37623	.	+	.	ID=LDENT00182780:2;Parent=LDENT00182780;
scaffold4502_size47905	maker	exon	38008	38568	.	+	.	ID=LDENT00182780:3;Parent=LDENT00182780;
scaffold4502_size47905	maker	exon	38773	38902	.	+	.	ID=LDENT00182780:4;Parent=LDENT00182780;
scaffold4502_size47905	maker	exon	39319	39414	.	+	.	ID=LDENT00182780:5;Parent=LDENT00182780;
scaffold4502_size47905	maker	exon	39535	39639	.	+	.	ID=LDENT00182780:6;Parent=LDENT00182780;
scaffold4502_size47905	maker	exon	39744	39838	.	+	.	ID=LDENT00182780:7;Parent=LDENT00182780;
scaffold4502_size47905	maker	exon	39923	40055	.	+	.	ID=LDENT00182780:8;Parent=LDENT00182780;
scaffold4502_size47905	maker	exon	40314	40397	.	+	.	ID=LDENT00182780:9;Parent=LDENT00182780;
scaffold4502_size47905	maker	exon	40513	40609	.	+	.	ID=LDENT00182780:10;Parent=LDENT00182780;
scaffold4502_size47905	maker	exon	40694	40851	.	+	.	ID=LDENT00182780:11;Parent=LDENT00182780;
scaffold4502_size47905	maker	exon	40958	41063	.	+	.	ID=LDENT00182780:12;Parent=LDENT00182780;
scaffold4502_size47905	maker	CDS	37474	37491	.	+	0	ID=LDENT00182780:cds;Parent=LDENT00182780;
scaffold4502_size47905	maker	CDS	37614	37623	.	+	0	ID=LDENT00182780:cds;Parent=LDENT00182780;
scaffold4502_size47905	maker	CDS	38008	38568	.	+	2	ID=LDENT00182780:cds;Parent=LDENT00182780;
scaffold4502_size47905	maker	CDS	38773	38902	.	+	2	ID=LDENT00182780:cds;Parent=LDENT00182780;
scaffold4502_size47905	maker	CDS	39319	39414	.	+	1	ID=LDENT00182780:cds;Parent=LDENT00182780;
scaffold4502_size47905	maker	CDS	39535	39639	.	+	1	ID=LDENT00182780:cds;Parent=LDENT00182780;
scaffold4502_size47905	maker	CDS	39744	39838	.	+	1	ID=LDENT00182780:cds;Parent=LDENT00182780;
scaffold4502_size47905	maker	CDS	39923	40055	.	+	2	ID=LDENT00182780:cds;Parent=LDENT00182780;
scaffold4502_size47905	maker	CDS	40314	40397	.	+	1	ID=LDENT00182780:cds;Parent=LDENT00182780;
scaffold4502_size47905	maker	CDS	40513	40609	.	+	1	ID=LDENT00182780:cds;Parent=LDENT00182780;
scaffold4502_size47905	maker	CDS	40694	40851	.	+	0	ID=LDENT00182780:cds;Parent=LDENT00182780;
scaffold4502_size47905	maker	CDS	40958	41063	.	+	1	ID=LDENT00182780:cds;Parent=LDENT00182780;
scaffold4502_size47905	maker	gene	34124	35491	.	-	.	ID=LDENG00182770;Name=LDENG00182770;Note=Similar to IUNH: Inosine-uridine preferring nucleoside hydrolase (Crithidia fasciculata OX%3D5656);
scaffold4502_size47905	maker	mRNA	34124	35491	.	-	.	ID=LDENT00182770;Parent=LDENG00182770;Name=LDENT00182770;Note=Similar to IUNH: Inosine-uridine preferring nucleoside hydrolase (Crithidia fasciculata OX%3D5656);
scaffold4502_size47905	maker	exon	34124	34489	.	-	.	ID=LDENT00182770:1;Parent=LDENT00182770;
scaffold4502_size47905	maker	exon	34581	34717	.	-	.	ID=LDENT00182770:2;Parent=LDENT00182770;
scaffold4502_size47905	maker	exon	34782	34893	.	-	.	ID=LDENT00182770:3;Parent=LDENT00182770;
scaffold4502_size47905	maker	exon	34991	35173	.	-	.	ID=LDENT00182770:4;Parent=LDENT00182770;
scaffold4502_size47905	maker	exon	35309	35491	.	-	.	ID=LDENT00182770:5;Parent=LDENT00182770;
scaffold4502_size47905	maker	CDS	35309	35491	.	-	0	ID=LDENT00182770:cds;Parent=LDENT00182770;
scaffold4502_size47905	maker	CDS	34991	35173	.	-	0	ID=LDENT00182770:cds;Parent=LDENT00182770;
scaffold4502_size47905	maker	CDS	34782	34893	.	-	0	ID=LDENT00182770:cds;Parent=LDENT00182770;
scaffold4502_size47905	maker	CDS	34581	34717	.	-	2	ID=LDENT00182770:cds;Parent=LDENT00182770;
scaffold4502_size47905	maker	CDS	34124	34489	.	-	0	ID=LDENT00182770:cds;Parent=LDENT00182770;
scaffold4505_size24530_2783_24530	maker	gene	22	20016	.	-	.	ID=LDENG00182820;Name=LDENG00182820;Note=Similar to TRAPPC10: Trafficking protein particle complex subunit 10 (Homo sapiens OX%3D9606);
scaffold4505_size24530_2783_24530	maker	mRNA	22	20016	.	-	.	ID=LDENT00182820;Parent=LDENG00182820;Name=LDENT00182820;Note=Similar to TRAPPC10: Trafficking protein particle complex subunit 10 (Homo sapiens OX%3D9606);
scaffold4505_size24530_2783_24530	maker	exon	22	2011	.	-	.	ID=LDENT00182820:1;Parent=LDENT00182820;
scaffold4505_size24530_2783_24530	maker	exon	2776	2970	.	-	.	ID=LDENT00182820:2;Parent=LDENT00182820;
scaffold4505_size24530_2783_24530	maker	exon	3717	3897	.	-	.	ID=LDENT00182820:3;Parent=LDENT00182820;
scaffold4505_size24530_2783_24530	maker	exon	4804	4968	.	-	.	ID=LDENT00182820:4;Parent=LDENT00182820;
scaffold4505_size24530_2783_24530	maker	exon	6459	6582	.	-	.	ID=LDENT00182820:5;Parent=LDENT00182820;
scaffold4505_size24530_2783_24530	maker	exon	7815	7915	.	-	.	ID=LDENT00182820:6;Parent=LDENT00182820;
scaffold4505_size24530_2783_24530	maker	exon	8897	9126	.	-	.	ID=LDENT00182820:7;Parent=LDENT00182820;
scaffold4505_size24530_2783_24530	maker	exon	10362	10520	.	-	.	ID=LDENT00182820:8;Parent=LDENT00182820;
scaffold4505_size24530_2783_24530	maker	exon	11383	11524	.	-	.	ID=LDENT00182820:9;Parent=LDENT00182820;
scaffold4505_size24530_2783_24530	maker	exon	12615	13144	.	-	.	ID=LDENT00182820:10;Parent=LDENT00182820;
scaffold4505_size24530_2783_24530	maker	exon	15266	15375	.	-	.	ID=LDENT00182820:11;Parent=LDENT00182820;
scaffold4505_size24530_2783_24530	maker	exon	17173	17313	.	-	.	ID=LDENT00182820:12;Parent=LDENT00182820;
scaffold4505_size24530_2783_24530	maker	exon	19730	19821	.	-	.	ID=LDENT00182820:13;Parent=LDENT00182820;
scaffold4505_size24530_2783_24530	maker	exon	19930	20016	.	-	.	ID=LDENT00182820:14;Parent=LDENT00182820;
scaffold4505_size24530_2783_24530	maker	CDS	19930	20016	.	-	0	ID=LDENT00182820:cds;Parent=LDENT00182820;
scaffold4505_size24530_2783_24530	maker	CDS	19730	19821	.	-	0	ID=LDENT00182820:cds;Parent=LDENT00182820;
scaffold4505_size24530_2783_24530	maker	CDS	17173	17313	.	-	1	ID=LDENT00182820:cds;Parent=LDENT00182820;
scaffold4505_size24530_2783_24530	maker	CDS	15266	15375	.	-	1	ID=LDENT00182820:cds;Parent=LDENT00182820;
scaffold4505_size24530_2783_24530	maker	CDS	12615	13144	.	-	2	ID=LDENT00182820:cds;Parent=LDENT00182820;
scaffold4505_size24530_2783_24530	maker	CDS	11383	11524	.	-	0	ID=LDENT00182820:cds;Parent=LDENT00182820;
scaffold4505_size24530_2783_24530	maker	CDS	10362	10520	.	-	2	ID=LDENT00182820:cds;Parent=LDENT00182820;
scaffold4505_size24530_2783_24530	maker	CDS	8897	9126	.	-	2	ID=LDENT00182820:cds;Parent=LDENT00182820;
scaffold4505_size24530_2783_24530	maker	CDS	7815	7915	.	-	0	ID=LDENT00182820:cds;Parent=LDENT00182820;
scaffold4505_size24530_2783_24530	maker	CDS	6459	6582	.	-	1	ID=LDENT00182820:cds;Parent=LDENT00182820;
scaffold4505_size24530_2783_24530	maker	CDS	4804	4968	.	-	0	ID=LDENT00182820:cds;Parent=LDENT00182820;
scaffold4505_size24530_2783_24530	maker	CDS	3717	3897	.	-	0	ID=LDENT00182820:cds;Parent=LDENT00182820;
scaffold4505_size24530_2783_24530	maker	CDS	2776	2970	.	-	2	ID=LDENT00182820:cds;Parent=LDENT00182820;
scaffold4505_size24530_2783_24530	maker	CDS	1764	2011	.	-	2	ID=LDENT00182820:cds;Parent=LDENT00182820;
scaffold4505_size24530_2783_24530	maker	three_prime_UTR	22	1763	.	-	.	ID=LDENT00182820:three_prime_utr;Parent=LDENT00182820;
scaffold4509_size24463	maker	gene	2217	18150	.	-	.	ID=LDENG00182860;Name=LDENG00182860;Note=Similar to JAK2: Tyrosine-protein kinase JAK2 (Gallus gallus OX%3D9031);
scaffold4509_size24463	maker	mRNA	2217	18150	.	-	.	ID=LDENT00182860;Parent=LDENG00182860;Name=LDENT00182860;Note=Similar to JAK2: Tyrosine-protein kinase JAK2 (Gallus gallus OX%3D9031);
scaffold4509_size24463	maker	exon	2217	2714	.	-	.	ID=LDENT00182860:1;Parent=LDENT00182860;
scaffold4509_size24463	maker	exon	2897	3010	.	-	.	ID=LDENT00182860:2;Parent=LDENT00182860;
scaffold4509_size24463	maker	exon	3152	3269	.	-	.	ID=LDENT00182860:3;Parent=LDENT00182860;
scaffold4509_size24463	maker	exon	5888	6060	.	-	.	ID=LDENT00182860:4;Parent=LDENT00182860;
scaffold4509_size24463	maker	exon	7638	7759	.	-	.	ID=LDENT00182860:5;Parent=LDENT00182860;
scaffold4509_size24463	maker	exon	8141	8330	.	-	.	ID=LDENT00182860:6;Parent=LDENT00182860;
scaffold4509_size24463	maker	exon	9459	9589	.	-	.	ID=LDENT00182860:7;Parent=LDENT00182860;
scaffold4509_size24463	maker	exon	9759	9909	.	-	.	ID=LDENT00182860:8;Parent=LDENT00182860;
scaffold4509_size24463	maker	exon	9994	10145	.	-	.	ID=LDENT00182860:9;Parent=LDENT00182860;
scaffold4509_size24463	maker	exon	10525	10663	.	-	.	ID=LDENT00182860:10;Parent=LDENT00182860;
scaffold4509_size24463	maker	exon	10795	10919	.	-	.	ID=LDENT00182860:11;Parent=LDENT00182860;
scaffold4509_size24463	maker	exon	11202	11289	.	-	.	ID=LDENT00182860:12;Parent=LDENT00182860;
scaffold4509_size24463	maker	exon	11419	11544	.	-	.	ID=LDENT00182860:13;Parent=LDENT00182860;
scaffold4509_size24463	maker	exon	11845	11969	.	-	.	ID=LDENT00182860:14;Parent=LDENT00182860;
scaffold4509_size24463	maker	exon	12840	13020	.	-	.	ID=LDENT00182860:15;Parent=LDENT00182860;
scaffold4509_size24463	maker	exon	13264	13375	.	-	.	ID=LDENT00182860:16;Parent=LDENT00182860;
scaffold4509_size24463	maker	exon	13465	13622	.	-	.	ID=LDENT00182860:17;Parent=LDENT00182860;
scaffold4509_size24463	maker	exon	13725	13847	.	-	.	ID=LDENT00182860:18;Parent=LDENT00182860;
scaffold4509_size24463	maker	exon	14981	15290	.	-	.	ID=LDENT00182860:19;Parent=LDENT00182860;
scaffold4509_size24463	maker	exon	15634	15779	.	-	.	ID=LDENT00182860:20;Parent=LDENT00182860;
scaffold4509_size24463	maker	exon	16179	16296	.	-	.	ID=LDENT00182860:21;Parent=LDENT00182860;
scaffold4509_size24463	maker	exon	17127	17244	.	-	.	ID=LDENT00182860:22;Parent=LDENT00182860;
scaffold4509_size24463	maker	exon	17378	17577	.	-	.	ID=LDENT00182860:23;Parent=LDENT00182860;
scaffold4509_size24463	maker	exon	18084	18150	.	-	.	ID=LDENT00182860:24;Parent=LDENT00182860;
scaffold4509_size24463	maker	five_prime_UTR	18084	18150	.	-	.	ID=LDENT00182860:five_prime_utr;Parent=LDENT00182860;
scaffold4509_size24463	maker	five_prime_UTR	17577	17577	.	-	.	ID=LDENT00182860:five_prime_utr;Parent=LDENT00182860;
scaffold4509_size24463	maker	CDS	17378	17576	.	-	0	ID=LDENT00182860:cds;Parent=LDENT00182860;
scaffold4509_size24463	maker	CDS	17127	17244	.	-	2	ID=LDENT00182860:cds;Parent=LDENT00182860;
scaffold4509_size24463	maker	CDS	16179	16296	.	-	1	ID=LDENT00182860:cds;Parent=LDENT00182860;
scaffold4509_size24463	maker	CDS	15634	15779	.	-	0	ID=LDENT00182860:cds;Parent=LDENT00182860;
scaffold4509_size24463	maker	CDS	14981	15290	.	-	1	ID=LDENT00182860:cds;Parent=LDENT00182860;
scaffold4509_size24463	maker	CDS	13725	13847	.	-	0	ID=LDENT00182860:cds;Parent=LDENT00182860;
scaffold4509_size24463	maker	CDS	13465	13622	.	-	0	ID=LDENT00182860:cds;Parent=LDENT00182860;
scaffold4509_size24463	maker	CDS	13264	13375	.	-	1	ID=LDENT00182860:cds;Parent=LDENT00182860;
scaffold4509_size24463	maker	CDS	12840	13020	.	-	0	ID=LDENT00182860:cds;Parent=LDENT00182860;
scaffold4509_size24463	maker	CDS	11845	11969	.	-	2	ID=LDENT00182860:cds;Parent=LDENT00182860;
scaffold4509_size24463	maker	CDS	11419	11544	.	-	0	ID=LDENT00182860:cds;Parent=LDENT00182860;
scaffold4509_size24463	maker	CDS	11202	11289	.	-	0	ID=LDENT00182860:cds;Parent=LDENT00182860;
scaffold4509_size24463	maker	CDS	10795	10919	.	-	2	ID=LDENT00182860:cds;Parent=LDENT00182860;
scaffold4509_size24463	maker	CDS	10525	10663	.	-	0	ID=LDENT00182860:cds;Parent=LDENT00182860;
scaffold4509_size24463	maker	CDS	9994	10145	.	-	2	ID=LDENT00182860:cds;Parent=LDENT00182860;
scaffold4509_size24463	maker	CDS	9759	9909	.	-	0	ID=LDENT00182860:cds;Parent=LDENT00182860;
scaffold4509_size24463	maker	CDS	9459	9589	.	-	2	ID=LDENT00182860:cds;Parent=LDENT00182860;
scaffold4509_size24463	maker	CDS	8141	8330	.	-	0	ID=LDENT00182860:cds;Parent=LDENT00182860;
scaffold4509_size24463	maker	CDS	7638	7759	.	-	2	ID=LDENT00182860:cds;Parent=LDENT00182860;
scaffold4509_size24463	maker	CDS	5888	6060	.	-	0	ID=LDENT00182860:cds;Parent=LDENT00182860;
scaffold4509_size24463	maker	CDS	3152	3269	.	-	1	ID=LDENT00182860:cds;Parent=LDENT00182860;
scaffold4509_size24463	maker	CDS	2897	3010	.	-	0	ID=LDENT00182860:cds;Parent=LDENT00182860;
scaffold4509_size24463	maker	CDS	2598	2714	.	-	0	ID=LDENT00182860:cds;Parent=LDENT00182860;
scaffold4509_size24463	maker	three_prime_UTR	2217	2597	.	-	.	ID=LDENT00182860:three_prime_utr;Parent=LDENT00182860;
scaffold4510_size45205	maker	gene	1941	12311	.	+	.	ID=LDENG00183070;Name=LDENG00183070;Note=Similar to HHLA1: HERV-H LTR-associating protein 1 (Homo sapiens OX%3D9606);
scaffold4510_size45205	maker	mRNA	1941	12311	.	+	.	ID=LDENT00183070;Parent=LDENG00183070;Name=LDENT00183070;Note=Similar to HHLA1: HERV-H LTR-associating protein 1 (Homo sapiens OX%3D9606);
scaffold4510_size45205	maker	exon	1941	2249	.	+	.	ID=LDENT00183070:1;Parent=LDENT00183070;
scaffold4510_size45205	maker	exon	3370	3453	.	+	.	ID=LDENT00183070:2;Parent=LDENT00183070;
scaffold4510_size45205	maker	exon	4153	4236	.	+	.	ID=LDENT00183070:3;Parent=LDENT00183070;
scaffold4510_size45205	maker	exon	4718	4801	.	+	.	ID=LDENT00183070:4;Parent=LDENT00183070;
scaffold4510_size45205	maker	exon	4920	4976	.	+	.	ID=LDENT00183070:5;Parent=LDENT00183070;
scaffold4510_size45205	maker	exon	5276	5356	.	+	.	ID=LDENT00183070:6;Parent=LDENT00183070;
scaffold4510_size45205	maker	exon	6140	6169	.	+	.	ID=LDENT00183070:7;Parent=LDENT00183070;
scaffold4510_size45205	maker	exon	6271	6342	.	+	.	ID=LDENT00183070:8;Parent=LDENT00183070;
scaffold4510_size45205	maker	exon	6826	7224	.	+	.	ID=LDENT00183070:9;Parent=LDENT00183070;
scaffold4510_size45205	maker	exon	9388	9592	.	+	.	ID=LDENT00183070:10;Parent=LDENT00183070;
scaffold4510_size45205	maker	exon	10184	10266	.	+	.	ID=LDENT00183070:11;Parent=LDENT00183070;
scaffold4510_size45205	maker	exon	11878	12311	.	+	.	ID=LDENT00183070:12;Parent=LDENT00183070;
scaffold4510_size45205	maker	five_prime_UTR	1941	2143	.	+	.	ID=LDENT00183070:five_prime_utr;Parent=LDENT00183070;
scaffold4510_size45205	maker	CDS	2144	2249	.	+	0	ID=LDENT00183070:cds;Parent=LDENT00183070;
scaffold4510_size45205	maker	CDS	3370	3453	.	+	2	ID=LDENT00183070:cds;Parent=LDENT00183070;
scaffold4510_size45205	maker	CDS	4153	4236	.	+	2	ID=LDENT00183070:cds;Parent=LDENT00183070;
scaffold4510_size45205	maker	CDS	4718	4801	.	+	2	ID=LDENT00183070:cds;Parent=LDENT00183070;
scaffold4510_size45205	maker	CDS	4920	4976	.	+	2	ID=LDENT00183070:cds;Parent=LDENT00183070;
scaffold4510_size45205	maker	CDS	5276	5356	.	+	2	ID=LDENT00183070:cds;Parent=LDENT00183070;
scaffold4510_size45205	maker	CDS	6140	6169	.	+	2	ID=LDENT00183070:cds;Parent=LDENT00183070;
scaffold4510_size45205	maker	CDS	6271	6342	.	+	2	ID=LDENT00183070:cds;Parent=LDENT00183070;
scaffold4510_size45205	maker	CDS	6826	7224	.	+	2	ID=LDENT00183070:cds;Parent=LDENT00183070;
scaffold4510_size45205	maker	CDS	9388	9592	.	+	2	ID=LDENT00183070:cds;Parent=LDENT00183070;
scaffold4510_size45205	maker	CDS	10184	10266	.	+	1	ID=LDENT00183070:cds;Parent=LDENT00183070;
scaffold4510_size45205	maker	CDS	11878	11921	.	+	2	ID=LDENT00183070:cds;Parent=LDENT00183070;
scaffold4510_size45205	maker	three_prime_UTR	11922	12311	.	+	.	ID=LDENT00183070:three_prime_utr;Parent=LDENT00183070;
scaffold4510_size45205	maker	gene	16895	28953	.	+	.	ID=LDENG00183080;Name=LDENG00183080;Note=Similar to OC90: Otoconin-90 (Homo sapiens OX%3D9606);
scaffold4510_size45205	maker	mRNA	16895	28953	.	+	.	ID=LDENT00183080;Parent=LDENG00183080;Name=LDENT00183080;Note=Similar to OC90: Otoconin-90 (Homo sapiens OX%3D9606);
scaffold4510_size45205	maker	exon	16895	16928	.	+	.	ID=LDENT00183080:1;Parent=LDENT00183080;
scaffold4510_size45205	maker	exon	17584	17758	.	+	.	ID=LDENT00183080:2;Parent=LDENT00183080;
scaffold4510_size45205	maker	exon	19291	19397	.	+	.	ID=LDENT00183080:3;Parent=LDENT00183080;
scaffold4510_size45205	maker	exon	19521	19652	.	+	.	ID=LDENT00183080:4;Parent=LDENT00183080;
scaffold4510_size45205	maker	exon	22713	22787	.	+	.	ID=LDENT00183080:5;Parent=LDENT00183080;
scaffold4510_size45205	maker	exon	22967	23053	.	+	.	ID=LDENT00183080:6;Parent=LDENT00183080;
scaffold4510_size45205	maker	exon	23762	23995	.	+	.	ID=LDENT00183080:7;Parent=LDENT00183080;
scaffold4510_size45205	maker	exon	24238	24411	.	+	.	ID=LDENT00183080:8;Parent=LDENT00183080;
scaffold4510_size45205	maker	exon	25004	25096	.	+	.	ID=LDENT00183080:9;Parent=LDENT00183080;
scaffold4510_size45205	maker	exon	25176	25313	.	+	.	ID=LDENT00183080:10;Parent=LDENT00183080;
scaffold4510_size45205	maker	exon	26006	26284	.	+	.	ID=LDENT00183080:11;Parent=LDENT00183080;
scaffold4510_size45205	maker	exon	26599	26706	.	+	.	ID=LDENT00183080:12;Parent=LDENT00183080;
scaffold4510_size45205	maker	exon	26882	27056	.	+	.	ID=LDENT00183080:13;Parent=LDENT00183080;
scaffold4510_size45205	maker	exon	27514	27620	.	+	.	ID=LDENT00183080:14;Parent=LDENT00183080;
scaffold4510_size45205	maker	exon	28145	28454	.	+	.	ID=LDENT00183080:15;Parent=LDENT00183080;
scaffold4510_size45205	maker	exon	28653	28953	.	+	.	ID=LDENT00183080:16;Parent=LDENT00183080;
scaffold4510_size45205	maker	exon	21453	21566	.	+	.	ID=LDENT00183080:17;Parent=LDENT00183080;
scaffold4510_size45205	maker	CDS	16895	16928	.	+	0	ID=LDENT00183080:cds;Parent=LDENT00183080;
scaffold4510_size45205	maker	CDS	17584	17758	.	+	2	ID=LDENT00183080:cds;Parent=LDENT00183080;
scaffold4510_size45205	maker	CDS	19291	19397	.	+	1	ID=LDENT00183080:cds;Parent=LDENT00183080;
scaffold4510_size45205	maker	CDS	19521	19652	.	+	2	ID=LDENT00183080:cds;Parent=LDENT00183080;
scaffold4510_size45205	maker	CDS	21453	21566	.	+	2	ID=LDENT00183080:cds;Parent=LDENT00183080;
scaffold4510_size45205	maker	CDS	22713	22787	.	+	2	ID=LDENT00183080:cds;Parent=LDENT00183080;
scaffold4510_size45205	maker	CDS	22967	23053	.	+	2	ID=LDENT00183080:cds;Parent=LDENT00183080;
scaffold4510_size45205	maker	CDS	23762	23995	.	+	2	ID=LDENT00183080:cds;Parent=LDENT00183080;
scaffold4510_size45205	maker	CDS	24238	24411	.	+	2	ID=LDENT00183080:cds;Parent=LDENT00183080;
scaffold4510_size45205	maker	CDS	25004	25096	.	+	2	ID=LDENT00183080:cds;Parent=LDENT00183080;
scaffold4510_size45205	maker	CDS	25176	25313	.	+	2	ID=LDENT00183080:cds;Parent=LDENT00183080;
scaffold4510_size45205	maker	CDS	26006	26284	.	+	2	ID=LDENT00183080:cds;Parent=LDENT00183080;
scaffold4510_size45205	maker	CDS	26599	26706	.	+	2	ID=LDENT00183080:cds;Parent=LDENT00183080;
scaffold4510_size45205	maker	CDS	26882	27056	.	+	2	ID=LDENT00183080:cds;Parent=LDENT00183080;
scaffold4510_size45205	maker	CDS	27514	27620	.	+	1	ID=LDENT00183080:cds;Parent=LDENT00183080;
scaffold4510_size45205	maker	CDS	28145	28454	.	+	2	ID=LDENT00183080:cds;Parent=LDENT00183080;
scaffold4510_size45205	maker	CDS	28653	28953	.	+	1	ID=LDENT00183080:cds;Parent=LDENT00183080;
scaffold4510_size45205	maker	gene	30103	44644	.	-	.	ID=LDENG00183090;Name=LDENG00183090;Note=Similar to Efr3a: Protein EFR3 homolog A (Mus musculus OX%3D10090);
scaffold4510_size45205	maker	mRNA	30103	44644	.	-	.	ID=LDENT00183090;Parent=LDENG00183090;Name=LDENT00183090;Note=Similar to Efr3a: Protein EFR3 homolog A (Mus musculus OX%3D10090);
scaffold4510_size45205	maker	exon	30103	35193	.	-	.	ID=LDENT00183090:1;Parent=LDENT00183090;
scaffold4510_size45205	maker	exon	36504	36553	.	-	.	ID=LDENT00183090:2;Parent=LDENT00183090;
scaffold4510_size45205	maker	exon	36652	36755	.	-	.	ID=LDENT00183090:3;Parent=LDENT00183090;
scaffold4510_size45205	maker	exon	37929	37977	.	-	.	ID=LDENT00183090:4;Parent=LDENT00183090;
scaffold4510_size45205	maker	exon	38806	38891	.	-	.	ID=LDENT00183090:5;Parent=LDENT00183090;
scaffold4510_size45205	maker	exon	43218	43345	.	-	.	ID=LDENT00183090:6;Parent=LDENT00183090;
scaffold4510_size45205	maker	exon	44549	44644	.	-	.	ID=LDENT00183090:7;Parent=LDENT00183090;
scaffold4510_size45205	maker	five_prime_UTR	44599	44644	.	-	.	ID=LDENT00183090:five_prime_utr;Parent=LDENT00183090;
scaffold4510_size45205	maker	CDS	44549	44598	.	-	0	ID=LDENT00183090:cds;Parent=LDENT00183090;
scaffold4510_size45205	maker	CDS	43218	43345	.	-	1	ID=LDENT00183090:cds;Parent=LDENT00183090;
scaffold4510_size45205	maker	CDS	38806	38891	.	-	2	ID=LDENT00183090:cds;Parent=LDENT00183090;
scaffold4510_size45205	maker	CDS	37929	37977	.	-	0	ID=LDENT00183090:cds;Parent=LDENT00183090;
scaffold4510_size45205	maker	CDS	36652	36755	.	-	2	ID=LDENT00183090:cds;Parent=LDENT00183090;
scaffold4510_size45205	maker	CDS	36504	36553	.	-	0	ID=LDENT00183090:cds;Parent=LDENT00183090;
scaffold4510_size45205	maker	CDS	35088	35193	.	-	1	ID=LDENT00183090:cds;Parent=LDENT00183090;
scaffold4510_size45205	maker	three_prime_UTR	30103	35087	.	-	.	ID=LDENT00183090:three_prime_utr;Parent=LDENT00183090;
scaffold4507_size29121	maker	gene	4177	12602	.	-	.	ID=LDENG00182850;Name=LDENG00182850;Note=Similar to EAF2: ELL-associated factor 2 (Gallus gallus OX%3D9031);
scaffold4507_size29121	maker	mRNA	4177	12602	.	-	.	ID=LDENT00182850;Parent=LDENG00182850;Name=LDENT00182850;Note=Similar to EAF2: ELL-associated factor 2 (Gallus gallus OX%3D9031);
scaffold4507_size29121	maker	exon	4177	5411	.	-	.	ID=LDENT00182850:1;Parent=LDENT00182850;
scaffold4507_size29121	maker	exon	7497	7751	.	-	.	ID=LDENT00182850:2;Parent=LDENT00182850;
scaffold4507_size29121	maker	exon	10479	10715	.	-	.	ID=LDENT00182850:3;Parent=LDENT00182850;
scaffold4507_size29121	maker	exon	11677	11813	.	-	.	ID=LDENT00182850:4;Parent=LDENT00182850;
scaffold4507_size29121	maker	exon	11927	12021	.	-	.	ID=LDENT00182850:5;Parent=LDENT00182850;
scaffold4507_size29121	maker	exon	12410	12602	.	-	.	ID=LDENT00182850:6;Parent=LDENT00182850;
scaffold4507_size29121	maker	five_prime_UTR	12507	12602	.	-	.	ID=LDENT00182850:five_prime_utr;Parent=LDENT00182850;
scaffold4507_size29121	maker	CDS	12410	12506	.	-	0	ID=LDENT00182850:cds;Parent=LDENT00182850;
scaffold4507_size29121	maker	CDS	11927	12021	.	-	2	ID=LDENT00182850:cds;Parent=LDENT00182850;
scaffold4507_size29121	maker	CDS	11677	11813	.	-	0	ID=LDENT00182850:cds;Parent=LDENT00182850;
scaffold4507_size29121	maker	CDS	10479	10715	.	-	1	ID=LDENT00182850:cds;Parent=LDENT00182850;
scaffold4507_size29121	maker	CDS	7694	7751	.	-	1	ID=LDENT00182850:cds;Parent=LDENT00182850;
scaffold4507_size29121	maker	three_prime_UTR	7497	7693	.	-	.	ID=LDENT00182850:three_prime_utr;Parent=LDENT00182850;
scaffold4507_size29121	maker	three_prime_UTR	4177	5411	.	-	.	ID=LDENT00182850:three_prime_utr;Parent=LDENT00182850;
scaffold4513_size81217_7129_19295	maker	gene	1485	12008	.	+	.	ID=LDENG00183180;Name=LDENG00183180;Note=Similar to DGKZ: Diacylglycerol kinase zeta (Homo sapiens OX%3D9606);
scaffold4513_size81217_7129_19295	maker	mRNA	1485	12008	.	+	.	ID=LDENT00183180;Parent=LDENG00183180;Name=LDENT00183180;Note=Similar to DGKZ: Diacylglycerol kinase zeta (Homo sapiens OX%3D9606);
scaffold4513_size81217_7129_19295	maker	exon	1485	1596	.	+	.	ID=LDENT00183180:1;Parent=LDENT00183180;
scaffold4513_size81217_7129_19295	maker	exon	1732	1803	.	+	.	ID=LDENT00183180:2;Parent=LDENT00183180;
scaffold4513_size81217_7129_19295	maker	exon	2513	2611	.	+	.	ID=LDENT00183180:3;Parent=LDENT00183180;
scaffold4513_size81217_7129_19295	maker	exon	3792	3874	.	+	.	ID=LDENT00183180:4;Parent=LDENT00183180;
scaffold4513_size81217_7129_19295	maker	exon	3966	4026	.	+	.	ID=LDENT00183180:5;Parent=LDENT00183180;
scaffold4513_size81217_7129_19295	maker	exon	4229	4342	.	+	.	ID=LDENT00183180:6;Parent=LDENT00183180;
scaffold4513_size81217_7129_19295	maker	exon	4921	5058	.	+	.	ID=LDENT00183180:7;Parent=LDENT00183180;
scaffold4513_size81217_7129_19295	maker	exon	5534	5612	.	+	.	ID=LDENT00183180:8;Parent=LDENT00183180;
scaffold4513_size81217_7129_19295	maker	exon	5735	5790	.	+	.	ID=LDENT00183180:9;Parent=LDENT00183180;
scaffold4513_size81217_7129_19295	maker	exon	6745	6807	.	+	.	ID=LDENT00183180:10;Parent=LDENT00183180;
scaffold4513_size81217_7129_19295	maker	exon	7080	7153	.	+	.	ID=LDENT00183180:11;Parent=LDENT00183180;
scaffold4513_size81217_7129_19295	maker	exon	8488	8599	.	+	.	ID=LDENT00183180:12;Parent=LDENT00183180;
scaffold4513_size81217_7129_19295	maker	exon	8801	8887	.	+	.	ID=LDENT00183180:13;Parent=LDENT00183180;
scaffold4513_size81217_7129_19295	maker	exon	9818	9930	.	+	.	ID=LDENT00183180:14;Parent=LDENT00183180;
scaffold4513_size81217_7129_19295	maker	exon	11541	12008	.	+	.	ID=LDENT00183180:15;Parent=LDENT00183180;
scaffold4513_size81217_7129_19295	maker	five_prime_UTR	1485	1503	.	+	.	ID=LDENT00183180:five_prime_utr;Parent=LDENT00183180;
scaffold4513_size81217_7129_19295	maker	CDS	1504	1596	.	+	0	ID=LDENT00183180:cds;Parent=LDENT00183180;
scaffold4513_size81217_7129_19295	maker	CDS	1732	1803	.	+	0	ID=LDENT00183180:cds;Parent=LDENT00183180;
scaffold4513_size81217_7129_19295	maker	CDS	2513	2611	.	+	0	ID=LDENT00183180:cds;Parent=LDENT00183180;
scaffold4513_size81217_7129_19295	maker	CDS	3792	3874	.	+	0	ID=LDENT00183180:cds;Parent=LDENT00183180;
scaffold4513_size81217_7129_19295	maker	CDS	3966	4026	.	+	1	ID=LDENT00183180:cds;Parent=LDENT00183180;
scaffold4513_size81217_7129_19295	maker	CDS	4229	4342	.	+	0	ID=LDENT00183180:cds;Parent=LDENT00183180;
scaffold4513_size81217_7129_19295	maker	CDS	4921	5058	.	+	0	ID=LDENT00183180:cds;Parent=LDENT00183180;
scaffold4513_size81217_7129_19295	maker	CDS	5534	5612	.	+	0	ID=LDENT00183180:cds;Parent=LDENT00183180;
scaffold4513_size81217_7129_19295	maker	CDS	5735	5790	.	+	2	ID=LDENT00183180:cds;Parent=LDENT00183180;
scaffold4513_size81217_7129_19295	maker	CDS	6745	6807	.	+	0	ID=LDENT00183180:cds;Parent=LDENT00183180;
scaffold4513_size81217_7129_19295	maker	CDS	7080	7153	.	+	0	ID=LDENT00183180:cds;Parent=LDENT00183180;
scaffold4513_size81217_7129_19295	maker	CDS	8488	8599	.	+	1	ID=LDENT00183180:cds;Parent=LDENT00183180;
scaffold4513_size81217_7129_19295	maker	CDS	8801	8887	.	+	0	ID=LDENT00183180:cds;Parent=LDENT00183180;
scaffold4513_size81217_7129_19295	maker	CDS	9818	9930	.	+	0	ID=LDENT00183180:cds;Parent=LDENT00183180;
scaffold4513_size81217_7129_19295	maker	CDS	11541	11670	.	+	1	ID=LDENT00183180:cds;Parent=LDENT00183180;
scaffold4513_size81217_7129_19295	maker	three_prime_UTR	11671	12008	.	+	.	ID=LDENT00183180:three_prime_utr;Parent=LDENT00183180;
scaffold4496_size24661	maker	gene	1930	21995	.	+	.	ID=LDENG00182430;Name=LDENG00182430;Note=Similar to phactr1: Phosphatase and actin regulator 1 (Xenopus laevis OX%3D8355);
scaffold4496_size24661	maker	mRNA	1930	21995	.	+	.	ID=LDENT00182430;Parent=LDENG00182430;Name=LDENT00182430;Note=Similar to phactr1: Phosphatase and actin regulator 1 (Xenopus laevis OX%3D8355);
scaffold4496_size24661	maker	exon	1930	2194	.	+	.	ID=LDENT00182430:1;Parent=LDENT00182430;
scaffold4496_size24661	maker	exon	5060	5224	.	+	.	ID=LDENT00182430:2;Parent=LDENT00182430;
scaffold4496_size24661	maker	exon	7645	7725	.	+	.	ID=LDENT00182430:3;Parent=LDENT00182430;
scaffold4496_size24661	maker	exon	8758	8943	.	+	.	ID=LDENT00182430:4;Parent=LDENT00182430;
scaffold4496_size24661	maker	exon	9058	9261	.	+	.	ID=LDENT00182430:5;Parent=LDENT00182430;
scaffold4496_size24661	maker	exon	9335	9596	.	+	.	ID=LDENT00182430:6;Parent=LDENT00182430;
scaffold4496_size24661	maker	exon	10457	10653	.	+	.	ID=LDENT00182430:7;Parent=LDENT00182430;
scaffold4496_size24661	maker	exon	13017	13173	.	+	.	ID=LDENT00182430:8;Parent=LDENT00182430;
scaffold4496_size24661	maker	exon	14248	14303	.	+	.	ID=LDENT00182430:9;Parent=LDENT00182430;
scaffold4496_size24661	maker	exon	14399	14460	.	+	.	ID=LDENT00182430:10;Parent=LDENT00182430;
scaffold4496_size24661	maker	exon	16580	16720	.	+	.	ID=LDENT00182430:11;Parent=LDENT00182430;
scaffold4496_size24661	maker	exon	17398	17474	.	+	.	ID=LDENT00182430:12;Parent=LDENT00182430;
scaffold4496_size24661	maker	exon	20303	21995	.	+	.	ID=LDENT00182430:13;Parent=LDENT00182430;
scaffold4496_size24661	maker	CDS	1930	2194	.	+	0	ID=LDENT00182430:cds;Parent=LDENT00182430;
scaffold4496_size24661	maker	CDS	5060	5224	.	+	2	ID=LDENT00182430:cds;Parent=LDENT00182430;
scaffold4496_size24661	maker	CDS	7645	7725	.	+	2	ID=LDENT00182430:cds;Parent=LDENT00182430;
scaffold4496_size24661	maker	CDS	8758	8943	.	+	2	ID=LDENT00182430:cds;Parent=LDENT00182430;
scaffold4496_size24661	maker	CDS	9058	9261	.	+	2	ID=LDENT00182430:cds;Parent=LDENT00182430;
scaffold4496_size24661	maker	CDS	9335	9596	.	+	2	ID=LDENT00182430:cds;Parent=LDENT00182430;
scaffold4496_size24661	maker	CDS	10457	10653	.	+	1	ID=LDENT00182430:cds;Parent=LDENT00182430;
scaffold4496_size24661	maker	CDS	13017	13173	.	+	2	ID=LDENT00182430:cds;Parent=LDENT00182430;
scaffold4496_size24661	maker	CDS	14248	14303	.	+	1	ID=LDENT00182430:cds;Parent=LDENT00182430;
scaffold4496_size24661	maker	CDS	14399	14460	.	+	2	ID=LDENT00182430:cds;Parent=LDENT00182430;
scaffold4496_size24661	maker	CDS	16580	16720	.	+	0	ID=LDENT00182430:cds;Parent=LDENT00182430;
scaffold4496_size24661	maker	CDS	17398	17474	.	+	0	ID=LDENT00182430:cds;Parent=LDENT00182430;
scaffold4496_size24661	maker	CDS	20303	20318	.	+	1	ID=LDENT00182430:cds;Parent=LDENT00182430;
scaffold4496_size24661	maker	three_prime_UTR	20319	21995	.	+	.	ID=LDENT00182430:three_prime_utr;Parent=LDENT00182430;
scaffold4513_size81217_1_6711	maker	gene	664	6664	.	+	.	ID=LDENG00183150;Name=LDENG00183150;Note=Similar to DGKZ: Diacylglycerol kinase zeta (Homo sapiens OX%3D9606);
scaffold4513_size81217_1_6711	maker	mRNA	664	6664	.	+	.	ID=LDENT00183150;Parent=LDENG00183150;Name=LDENT00183150;Note=Similar to DGKZ: Diacylglycerol kinase zeta (Homo sapiens OX%3D9606);
scaffold4513_size81217_1_6711	maker	exon	664	741	.	+	.	ID=LDENT00183150:1;Parent=LDENT00183150;
scaffold4513_size81217_1_6711	maker	exon	3994	4050	.	+	.	ID=LDENT00183150:2;Parent=LDENT00183150;
scaffold4513_size81217_1_6711	maker	exon	5159	5227	.	+	.	ID=LDENT00183150:3;Parent=LDENT00183150;
scaffold4513_size81217_1_6711	maker	exon	6593	6664	.	+	.	ID=LDENT00183150:4;Parent=LDENT00183150;
scaffold4513_size81217_1_6711	maker	CDS	664	741	.	+	0	ID=LDENT00183150:cds;Parent=LDENT00183150;
scaffold4513_size81217_1_6711	maker	CDS	3994	4050	.	+	0	ID=LDENT00183150:cds;Parent=LDENT00183150;
scaffold4513_size81217_1_6711	maker	CDS	5159	5227	.	+	0	ID=LDENT00183150:cds;Parent=LDENT00183150;
scaffold4513_size81217_1_6711	maker	CDS	6593	6664	.	+	0	ID=LDENT00183150:cds;Parent=LDENT00183150;
scaffold4506_size39988	maker	gene	396	5572	.	+	.	ID=LDENG00182830;Name=LDENG00182830;Note=Similar to TM2D1: TM2 domain-containing protein 1 (Homo sapiens OX%3D9606);
scaffold4506_size39988	maker	mRNA	396	5572	.	+	.	ID=LDENT00182830;Parent=LDENG00182830;Name=LDENT00182830;Note=Similar to TM2D1: TM2 domain-containing protein 1 (Homo sapiens OX%3D9606);
scaffold4506_size39988	maker	exon	396	646	.	+	.	ID=LDENT00182830:1;Parent=LDENT00182830;
scaffold4506_size39988	maker	exon	2010	2083	.	+	.	ID=LDENT00182830:2;Parent=LDENT00182830;
scaffold4506_size39988	maker	exon	4002	4114	.	+	.	ID=LDENT00182830:3;Parent=LDENT00182830;
scaffold4506_size39988	maker	exon	4604	5572	.	+	.	ID=LDENT00182830:4;Parent=LDENT00182830;
scaffold4506_size39988	maker	five_prime_UTR	396	510	.	+	.	ID=LDENT00182830:five_prime_utr;Parent=LDENT00182830;
scaffold4506_size39988	maker	CDS	511	646	.	+	0	ID=LDENT00182830:cds;Parent=LDENT00182830;
scaffold4506_size39988	maker	CDS	2010	2083	.	+	2	ID=LDENT00182830:cds;Parent=LDENT00182830;
scaffold4506_size39988	maker	CDS	4002	4112	.	+	0	ID=LDENT00182830:cds;Parent=LDENT00182830;
scaffold4506_size39988	maker	three_prime_UTR	4113	4114	.	+	.	ID=LDENT00182830:three_prime_utr;Parent=LDENT00182830;
scaffold4506_size39988	maker	three_prime_UTR	4604	5572	.	+	.	ID=LDENT00182830:three_prime_utr;Parent=LDENT00182830;
scaffold4506_size39988	maker	gene	32150	34179	.	-	.	ID=LDENG00182840;Name=LDENG00182840;Note=Similar to Nfia: Nuclear factor 1 A-type (Mus musculus OX%3D10090);
scaffold4506_size39988	maker	mRNA	32150	34179	.	-	.	ID=LDENT00182840;Parent=LDENG00182840;Name=LDENT00182840;Note=Similar to Nfia: Nuclear factor 1 A-type (Mus musculus OX%3D10090);
scaffold4506_size39988	maker	exon	32150	32182	.	-	.	ID=LDENT00182840:1;Parent=LDENT00182840;
scaffold4506_size39988	maker	exon	32389	32477	.	-	.	ID=LDENT00182840:2;Parent=LDENT00182840;
scaffold4506_size39988	maker	exon	34085	34179	.	-	.	ID=LDENT00182840:3;Parent=LDENT00182840;
scaffold4506_size39988	maker	five_prime_UTR	34173	34179	.	-	.	ID=LDENT00182840:five_prime_utr;Parent=LDENT00182840;
scaffold4506_size39988	maker	CDS	34085	34172	.	-	0	ID=LDENT00182840:cds;Parent=LDENT00182840;
scaffold4506_size39988	maker	CDS	32389	32477	.	-	2	ID=LDENT00182840:cds;Parent=LDENT00182840;
scaffold4506_size39988	maker	CDS	32150	32182	.	-	0	ID=LDENT00182840:cds;Parent=LDENT00182840;
scaffold4516_size35186	maker	gene	4952	22546	.	-	.	ID=LDENG00183310;Name=LDENG00183310;Note=Similar to HCRTR2: Orexin receptor type 2 (Canis lupus familiaris OX%3D9615);
scaffold4516_size35186	maker	mRNA	4952	22546	.	-	.	ID=LDENT00183310;Parent=LDENG00183310;Name=LDENT00183310;Note=Similar to HCRTR2: Orexin receptor type 2 (Canis lupus familiaris OX%3D9615);
scaffold4516_size35186	maker	exon	4952	5176	.	-	.	ID=LDENT00183310:1;Parent=LDENT00183310;
scaffold4516_size35186	maker	exon	5271	5386	.	-	.	ID=LDENT00183310:2;Parent=LDENT00183310;
scaffold4516_size35186	maker	exon	7178	7421	.	-	.	ID=LDENT00183310:3;Parent=LDENT00183310;
scaffold4516_size35186	maker	exon	15609	15787	.	-	.	ID=LDENT00183310:4;Parent=LDENT00183310;
scaffold4516_size35186	maker	exon	22330	22546	.	-	.	ID=LDENT00183310:5;Parent=LDENT00183310;
scaffold4516_size35186	maker	CDS	22330	22546	.	-	0	ID=LDENT00183310:cds;Parent=LDENT00183310;
scaffold4516_size35186	maker	CDS	15609	15787	.	-	2	ID=LDENT00183310:cds;Parent=LDENT00183310;
scaffold4516_size35186	maker	CDS	7178	7421	.	-	0	ID=LDENT00183310:cds;Parent=LDENT00183310;
scaffold4516_size35186	maker	CDS	5271	5386	.	-	2	ID=LDENT00183310:cds;Parent=LDENT00183310;
scaffold4516_size35186	maker	CDS	4952	5176	.	-	0	ID=LDENT00183310:cds;Parent=LDENT00183310;
scaffold4511_size107531	maker	gene	33621	34217	.	+	.	ID=LDENG00183120;Name=LDENG00183120;Note=Similar to bbip1: BBSome-interacting protein 1 (Danio rerio OX%3D7955);
scaffold4511_size107531	maker	mRNA	33621	34217	.	+	.	ID=LDENT00183120;Parent=LDENG00183120;Name=LDENT00183120;Note=Similar to bbip1: BBSome-interacting protein 1 (Danio rerio OX%3D7955);
scaffold4511_size107531	maker	exon	33621	33666	.	+	.	ID=LDENT00183120:1;Parent=LDENT00183120;
scaffold4511_size107531	maker	exon	34060	34217	.	+	.	ID=LDENT00183120:2;Parent=LDENT00183120;
scaffold4511_size107531	maker	CDS	33621	33666	.	+	0	ID=LDENT00183120:cds;Parent=LDENT00183120;
scaffold4511_size107531	maker	CDS	34060	34217	.	+	2	ID=LDENT00183120:cds;Parent=LDENT00183120;
scaffold4511_size107531	maker	gene	2701	3954	.	-	.	ID=LDENG00183100;Name=LDENG00183100;Note=Similar to adra2a: Alpha-2A adrenergic receptor (Danio rerio OX%3D7955);
scaffold4511_size107531	maker	mRNA	2701	3954	.	-	.	ID=LDENT00183100;Parent=LDENG00183100;Name=LDENT00183100;Note=Similar to adra2a: Alpha-2A adrenergic receptor (Danio rerio OX%3D7955);
scaffold4511_size107531	maker	exon	2701	3954	.	-	.	ID=LDENT00183100:1;Parent=LDENT00183100;
scaffold4511_size107531	maker	CDS	2701	3954	.	-	0	ID=LDENT00183100:cds;Parent=LDENT00183100;
scaffold4511_size107531	maker	gene	14466	30672	.	-	.	ID=LDENG00183110;Name=LDENG00183110;Note=Similar to SHOC2: Leucine-rich repeat protein SHOC-2 (Bos taurus OX%3D9913);
scaffold4511_size107531	maker	mRNA	14466	30672	.	-	.	ID=LDENT00183110;Parent=LDENG00183110;Name=LDENT00183110;Note=Similar to SHOC2: Leucine-rich repeat protein SHOC-2 (Bos taurus OX%3D9913);
scaffold4511_size107531	maker	exon	14466	15761	.	-	.	ID=LDENT00183110:1;Parent=LDENT00183110;
scaffold4511_size107531	maker	exon	15824	16336	.	-	.	ID=LDENT00183110:2;Parent=LDENT00183110;
scaffold4511_size107531	maker	exon	17928	18045	.	-	.	ID=LDENT00183110:3;Parent=LDENT00183110;
scaffold4511_size107531	maker	exon	19992	20129	.	-	.	ID=LDENT00183110:4;Parent=LDENT00183110;
scaffold4511_size107531	maker	exon	20893	21015	.	-	.	ID=LDENT00183110:5;Parent=LDENT00183110;
scaffold4511_size107531	maker	exon	21872	22060	.	-	.	ID=LDENT00183110:6;Parent=LDENT00183110;
scaffold4511_size107531	maker	exon	24068	24198	.	-	.	ID=LDENT00183110:7;Parent=LDENT00183110;
scaffold4511_size107531	maker	exon	24373	24510	.	-	.	ID=LDENT00183110:8;Parent=LDENT00183110;
scaffold4511_size107531	maker	exon	25505	25784	.	-	.	ID=LDENT00183110:9;Parent=LDENT00183110;
scaffold4511_size107531	maker	exon	25851	26618	.	-	.	ID=LDENT00183110:10;Parent=LDENT00183110;
scaffold4511_size107531	maker	exon	30637	30672	.	-	.	ID=LDENT00183110:11;Parent=LDENT00183110;
scaffold4511_size107531	maker	five_prime_UTR	30637	30672	.	-	.	ID=LDENT00183110:five_prime_utr;Parent=LDENT00183110;
scaffold4511_size107531	maker	five_prime_UTR	26274	26618	.	-	.	ID=LDENT00183110:five_prime_utr;Parent=LDENT00183110;
scaffold4511_size107531	maker	CDS	25851	26273	.	-	0	ID=LDENT00183110:cds;Parent=LDENT00183110;
scaffold4511_size107531	maker	CDS	25505	25784	.	-	0	ID=LDENT00183110:cds;Parent=LDENT00183110;
scaffold4511_size107531	maker	CDS	24373	24510	.	-	2	ID=LDENT00183110:cds;Parent=LDENT00183110;
scaffold4511_size107531	maker	CDS	24068	24198	.	-	2	ID=LDENT00183110:cds;Parent=LDENT00183110;
scaffold4511_size107531	maker	CDS	21872	22060	.	-	0	ID=LDENT00183110:cds;Parent=LDENT00183110;
scaffold4511_size107531	maker	CDS	20893	21015	.	-	0	ID=LDENT00183110:cds;Parent=LDENT00183110;
scaffold4511_size107531	maker	CDS	19992	20129	.	-	0	ID=LDENT00183110:cds;Parent=LDENT00183110;
scaffold4511_size107531	maker	CDS	17928	18045	.	-	0	ID=LDENT00183110:cds;Parent=LDENT00183110;
scaffold4511_size107531	maker	CDS	16128	16336	.	-	2	ID=LDENT00183110:cds;Parent=LDENT00183110;
scaffold4511_size107531	maker	three_prime_UTR	15824	16127	.	-	.	ID=LDENT00183110:three_prime_utr;Parent=LDENT00183110;
scaffold4511_size107531	maker	three_prime_UTR	14466	15761	.	-	.	ID=LDENT00183110:three_prime_utr;Parent=LDENT00183110;
scaffold4511_size107531	maker	gene	34674	47183	.	-	.	ID=LDENG00183130;Name=LDENG00183130;Note=Similar to Pdcd4: Programmed cell death protein 4 (Mus musculus OX%3D10090);
scaffold4511_size107531	maker	mRNA	34674	47183	.	-	.	ID=LDENT00183130;Parent=LDENG00183130;Name=LDENT00183130;Note=Similar to Pdcd4: Programmed cell death protein 4 (Mus musculus OX%3D10090);
scaffold4511_size107531	maker	exon	41195	41308	.	-	.	ID=LDENT00183130:1;Parent=LDENT00183130;
scaffold4511_size107531	maker	exon	34674	35362	.	-	.	ID=LDENT00183130:2;Parent=LDENT00183130;
scaffold4511_size107531	maker	exon	35507	35646	.	-	.	ID=LDENT00183130:3;Parent=LDENT00183130;
scaffold4511_size107531	maker	exon	35759	35869	.	-	.	ID=LDENT00183130:4;Parent=LDENT00183130;
scaffold4511_size107531	maker	exon	37356	37463	.	-	.	ID=LDENT00183130:5;Parent=LDENT00183130;
scaffold4511_size107531	maker	exon	38050	38164	.	-	.	ID=LDENT00183130:6;Parent=LDENT00183130;
scaffold4511_size107531	maker	exon	38532	38629	.	-	.	ID=LDENT00183130:7;Parent=LDENT00183130;
scaffold4511_size107531	maker	exon	40862	41083	.	-	.	ID=LDENT00183130:8;Parent=LDENT00183130;
scaffold4511_size107531	maker	exon	41952	42046	.	-	.	ID=LDENT00183130:9;Parent=LDENT00183130;
scaffold4511_size107531	maker	exon	44192	44506	.	-	.	ID=LDENT00183130:10;Parent=LDENT00183130;
scaffold4511_size107531	maker	exon	46563	46660	.	-	.	ID=LDENT00183130:11;Parent=LDENT00183130;
scaffold4511_size107531	maker	exon	47103	47183	.	-	.	ID=LDENT00183130:12;Parent=LDENT00183130;
scaffold4511_size107531	maker	five_prime_UTR	47103	47183	.	-	.	ID=LDENT00183130:five_prime_utr;Parent=LDENT00183130;
scaffold4511_size107531	maker	five_prime_UTR	46606	46660	.	-	.	ID=LDENT00183130:five_prime_utr;Parent=LDENT00183130;
scaffold4511_size107531	maker	CDS	46563	46605	.	-	0	ID=LDENT00183130:cds;Parent=LDENT00183130;
scaffold4511_size107531	maker	CDS	44192	44506	.	-	2	ID=LDENT00183130:cds;Parent=LDENT00183130;
scaffold4511_size107531	maker	CDS	41952	42046	.	-	2	ID=LDENT00183130:cds;Parent=LDENT00183130;
scaffold4511_size107531	maker	CDS	41195	41308	.	-	0	ID=LDENT00183130:cds;Parent=LDENT00183130;
scaffold4511_size107531	maker	CDS	40862	41083	.	-	0	ID=LDENT00183130:cds;Parent=LDENT00183130;
scaffold4511_size107531	maker	CDS	38532	38629	.	-	0	ID=LDENT00183130:cds;Parent=LDENT00183130;
scaffold4511_size107531	maker	CDS	38050	38164	.	-	1	ID=LDENT00183130:cds;Parent=LDENT00183130;
scaffold4511_size107531	maker	CDS	37356	37463	.	-	0	ID=LDENT00183130:cds;Parent=LDENT00183130;
scaffold4511_size107531	maker	CDS	35759	35869	.	-	0	ID=LDENT00183130:cds;Parent=LDENT00183130;
scaffold4511_size107531	maker	CDS	35507	35646	.	-	0	ID=LDENT00183130:cds;Parent=LDENT00183130;
scaffold4511_size107531	maker	CDS	35302	35362	.	-	1	ID=LDENT00183130:cds;Parent=LDENT00183130;
scaffold4511_size107531	maker	three_prime_UTR	34674	35301	.	-	.	ID=LDENT00183130:three_prime_utr;Parent=LDENT00183130;
scaffold4511_size107531	maker	gene	48034	76233	.	-	.	ID=LDENG00183140;Name=LDENG00183140;Note=Similar to Rbm20: RNA-binding protein 20 (Mus musculus OX%3D10090);
scaffold4511_size107531	maker	mRNA	48034	76233	.	-	.	ID=LDENT00183140;Parent=LDENG00183140;Name=LDENT00183140;Note=Similar to Rbm20: RNA-binding protein 20 (Mus musculus OX%3D10090);
scaffold4511_size107531	maker	exon	48034	49098	.	-	.	ID=LDENT00183140:1;Parent=LDENT00183140;
scaffold4511_size107531	maker	exon	51862	51983	.	-	.	ID=LDENT00183140:2;Parent=LDENT00183140;
scaffold4511_size107531	maker	exon	53604	53669	.	-	.	ID=LDENT00183140:3;Parent=LDENT00183140;
scaffold4511_size107531	maker	exon	55400	55943	.	-	.	ID=LDENT00183140:4;Parent=LDENT00183140;
scaffold4511_size107531	maker	exon	56072	56158	.	-	.	ID=LDENT00183140:5;Parent=LDENT00183140;
scaffold4511_size107531	maker	exon	57348	58056	.	-	.	ID=LDENT00183140:6;Parent=LDENT00183140;
scaffold4511_size107531	maker	exon	58158	58237	.	-	.	ID=LDENT00183140:7;Parent=LDENT00183140;
scaffold4511_size107531	maker	exon	59331	59462	.	-	.	ID=LDENT00183140:8;Parent=LDENT00183140;
scaffold4511_size107531	maker	exon	60393	60539	.	-	.	ID=LDENT00183140:9;Parent=LDENT00183140;
scaffold4511_size107531	maker	exon	72066	72166	.	-	.	ID=LDENT00183140:10;Parent=LDENT00183140;
scaffold4511_size107531	maker	exon	73820	73929	.	-	.	ID=LDENT00183140:11;Parent=LDENT00183140;
scaffold4511_size107531	maker	exon	74313	74377	.	-	.	ID=LDENT00183140:12;Parent=LDENT00183140;
scaffold4511_size107531	maker	exon	74690	75707	.	-	.	ID=LDENT00183140:13;Parent=LDENT00183140;
scaffold4511_size107531	maker	exon	76121	76233	.	-	.	ID=LDENT00183140:14;Parent=LDENT00183140;
scaffold4511_size107531	maker	CDS	76121	76233	.	-	0	ID=LDENT00183140:cds;Parent=LDENT00183140;
scaffold4511_size107531	maker	CDS	74690	75707	.	-	1	ID=LDENT00183140:cds;Parent=LDENT00183140;
scaffold4511_size107531	maker	CDS	74313	74377	.	-	0	ID=LDENT00183140:cds;Parent=LDENT00183140;
scaffold4511_size107531	maker	CDS	73820	73929	.	-	1	ID=LDENT00183140:cds;Parent=LDENT00183140;
scaffold4511_size107531	maker	CDS	72066	72166	.	-	2	ID=LDENT00183140:cds;Parent=LDENT00183140;
scaffold4511_size107531	maker	CDS	60393	60539	.	-	0	ID=LDENT00183140:cds;Parent=LDENT00183140;
scaffold4511_size107531	maker	CDS	59331	59462	.	-	0	ID=LDENT00183140:cds;Parent=LDENT00183140;
scaffold4511_size107531	maker	CDS	58158	58237	.	-	0	ID=LDENT00183140:cds;Parent=LDENT00183140;
scaffold4511_size107531	maker	CDS	57348	58056	.	-	1	ID=LDENT00183140:cds;Parent=LDENT00183140;
scaffold4511_size107531	maker	CDS	56072	56158	.	-	0	ID=LDENT00183140:cds;Parent=LDENT00183140;
scaffold4511_size107531	maker	CDS	55400	55943	.	-	0	ID=LDENT00183140:cds;Parent=LDENT00183140;
scaffold4511_size107531	maker	CDS	53604	53669	.	-	2	ID=LDENT00183140:cds;Parent=LDENT00183140;
scaffold4511_size107531	maker	CDS	51862	51983	.	-	2	ID=LDENT00183140:cds;Parent=LDENT00183140;
scaffold4511_size107531	maker	CDS	49030	49098	.	-	0	ID=LDENT00183140:cds;Parent=LDENT00183140;
scaffold4511_size107531	maker	three_prime_UTR	48034	49029	.	-	.	ID=LDENT00183140:three_prime_utr;Parent=LDENT00183140;
scaffold4513_size81217_19695_75362	maker	gene	2052	44587	.	+	.	ID=LDENG00183160;Name=LDENG00183160;Note=Similar to DGKI: Diacylglycerol kinase iota (Homo sapiens OX%3D9606);
scaffold4513_size81217_19695_75362	maker	mRNA	2052	44587	.	+	.	ID=LDENT00183160;Parent=LDENG00183160;Name=LDENT00183160;Note=Similar to DGKI: Diacylglycerol kinase iota (Homo sapiens OX%3D9606);
scaffold4513_size81217_19695_75362	maker	exon	2052	2159	.	+	.	ID=LDENT00183160:1;Parent=LDENT00183160;
scaffold4513_size81217_19695_75362	maker	exon	2225	2263	.	+	.	ID=LDENT00183160:2;Parent=LDENT00183160;
scaffold4513_size81217_19695_75362	maker	exon	14242	14308	.	+	.	ID=LDENT00183160:3;Parent=LDENT00183160;
scaffold4513_size81217_19695_75362	maker	exon	16346	16386	.	+	.	ID=LDENT00183160:4;Parent=LDENT00183160;
scaffold4513_size81217_19695_75362	maker	exon	17377	17519	.	+	.	ID=LDENT00183160:5;Parent=LDENT00183160;
scaffold4513_size81217_19695_75362	maker	exon	18199	18279	.	+	.	ID=LDENT00183160:6;Parent=LDENT00183160;
scaffold4513_size81217_19695_75362	maker	exon	21785	21871	.	+	.	ID=LDENT00183160:7;Parent=LDENT00183160;
scaffold4513_size81217_19695_75362	maker	exon	23033	23089	.	+	.	ID=LDENT00183160:8;Parent=LDENT00183160;
scaffold4513_size81217_19695_75362	maker	exon	31491	31540	.	+	.	ID=LDENT00183160:9;Parent=LDENT00183160;
scaffold4513_size81217_19695_75362	maker	exon	39790	39830	.	+	.	ID=LDENT00183160:10;Parent=LDENT00183160;
scaffold4513_size81217_19695_75362	maker	exon	40074	40194	.	+	.	ID=LDENT00183160:11;Parent=LDENT00183160;
scaffold4513_size81217_19695_75362	maker	exon	40271	40307	.	+	.	ID=LDENT00183160:12;Parent=LDENT00183160;
scaffold4513_size81217_19695_75362	maker	exon	40659	40758	.	+	.	ID=LDENT00183160:13;Parent=LDENT00183160;
scaffold4513_size81217_19695_75362	maker	exon	42021	44587	.	+	.	ID=LDENT00183160:14;Parent=LDENT00183160;
scaffold4513_size81217_19695_75362	maker	CDS	2052	2159	.	+	0	ID=LDENT00183160:cds;Parent=LDENT00183160;
scaffold4513_size81217_19695_75362	maker	CDS	2225	2263	.	+	0	ID=LDENT00183160:cds;Parent=LDENT00183160;
scaffold4513_size81217_19695_75362	maker	CDS	14242	14308	.	+	0	ID=LDENT00183160:cds;Parent=LDENT00183160;
scaffold4513_size81217_19695_75362	maker	CDS	16346	16386	.	+	2	ID=LDENT00183160:cds;Parent=LDENT00183160;
scaffold4513_size81217_19695_75362	maker	CDS	17377	17519	.	+	0	ID=LDENT00183160:cds;Parent=LDENT00183160;
scaffold4513_size81217_19695_75362	maker	CDS	18199	18279	.	+	1	ID=LDENT00183160:cds;Parent=LDENT00183160;
scaffold4513_size81217_19695_75362	maker	CDS	21785	21871	.	+	1	ID=LDENT00183160:cds;Parent=LDENT00183160;
scaffold4513_size81217_19695_75362	maker	CDS	23033	23089	.	+	1	ID=LDENT00183160:cds;Parent=LDENT00183160;
scaffold4513_size81217_19695_75362	maker	CDS	31491	31540	.	+	1	ID=LDENT00183160:cds;Parent=LDENT00183160;
scaffold4513_size81217_19695_75362	maker	CDS	39790	39830	.	+	2	ID=LDENT00183160:cds;Parent=LDENT00183160;
scaffold4513_size81217_19695_75362	maker	CDS	40074	40194	.	+	0	ID=LDENT00183160:cds;Parent=LDENT00183160;
scaffold4513_size81217_19695_75362	maker	CDS	40271	40307	.	+	2	ID=LDENT00183160:cds;Parent=LDENT00183160;
scaffold4513_size81217_19695_75362	maker	CDS	40659	40758	.	+	1	ID=LDENT00183160:cds;Parent=LDENT00183160;
scaffold4513_size81217_19695_75362	maker	CDS	42021	42137	.	+	0	ID=LDENT00183160:cds;Parent=LDENT00183160;
scaffold4513_size81217_19695_75362	maker	three_prime_UTR	42138	44587	.	+	.	ID=LDENT00183160:three_prime_utr;Parent=LDENT00183160;
scaffold4513_size81217_19695_75362	maker	gene	47664	54963	.	+	.	ID=LDENG00183170;Name=LDENG00183170;Note=Similar to mdk-b: Midkine-B (Xenopus laevis OX%3D8355);
scaffold4513_size81217_19695_75362	maker	mRNA	47664	54963	.	+	.	ID=LDENT00183170;Parent=LDENG00183170;Name=LDENT00183170;Note=Similar to mdk-b: Midkine-B (Xenopus laevis OX%3D8355);
scaffold4513_size81217_19695_75362	maker	exon	47664	47689	.	+	.	ID=LDENT00183170:1;Parent=LDENT00183170;
scaffold4513_size81217_19695_75362	maker	exon	48703	48741	.	+	.	ID=LDENT00183170:2;Parent=LDENT00183170;
scaffold4513_size81217_19695_75362	maker	exon	52564	52631	.	+	.	ID=LDENT00183170:3;Parent=LDENT00183170;
scaffold4513_size81217_19695_75362	maker	exon	54797	54963	.	+	.	ID=LDENT00183170:4;Parent=LDENT00183170;
scaffold4513_size81217_19695_75362	maker	CDS	47664	47689	.	+	0	ID=LDENT00183170:cds;Parent=LDENT00183170;
scaffold4513_size81217_19695_75362	maker	CDS	48703	48741	.	+	1	ID=LDENT00183170:cds;Parent=LDENT00183170;
scaffold4513_size81217_19695_75362	maker	CDS	52564	52631	.	+	1	ID=LDENT00183170:cds;Parent=LDENT00183170;
scaffold4513_size81217_19695_75362	maker	CDS	54797	54963	.	+	2	ID=LDENT00183170:cds;Parent=LDENT00183170;
scaffold4518_size24388	maker	gene	1815	9259	.	+	.	ID=LDENG00183320;Name=LDENG00183320;Note=Similar to psmg1: Proteasome assembly chaperone 1 (Danio rerio OX%3D7955);
scaffold4518_size24388	maker	mRNA	1815	9259	.	+	.	ID=LDENT00183320;Parent=LDENG00183320;Name=LDENT00183320;Note=Similar to psmg1: Proteasome assembly chaperone 1 (Danio rerio OX%3D7955);
scaffold4518_size24388	maker	exon	1815	1958	.	+	.	ID=LDENT00183320:1;Parent=LDENT00183320;
scaffold4518_size24388	maker	exon	2274	2336	.	+	.	ID=LDENT00183320:2;Parent=LDENT00183320;
scaffold4518_size24388	maker	exon	3572	3770	.	+	.	ID=LDENT00183320:3;Parent=LDENT00183320;
scaffold4518_size24388	maker	exon	6866	6996	.	+	.	ID=LDENT00183320:4;Parent=LDENT00183320;
scaffold4518_size24388	maker	exon	8989	9259	.	+	.	ID=LDENT00183320:5;Parent=LDENT00183320;
scaffold4518_size24388	maker	CDS	1815	1958	.	+	0	ID=LDENT00183320:cds;Parent=LDENT00183320;
scaffold4518_size24388	maker	CDS	2274	2336	.	+	0	ID=LDENT00183320:cds;Parent=LDENT00183320;
scaffold4518_size24388	maker	CDS	3572	3770	.	+	0	ID=LDENT00183320:cds;Parent=LDENT00183320;
scaffold4518_size24388	maker	CDS	6866	6996	.	+	2	ID=LDENT00183320:cds;Parent=LDENT00183320;
scaffold4518_size24388	maker	CDS	8989	9063	.	+	0	ID=LDENT00183320:cds;Parent=LDENT00183320;
scaffold4518_size24388	maker	three_prime_UTR	9064	9259	.	+	.	ID=LDENT00183320:three_prime_utr;Parent=LDENT00183320;
scaffold4518_size24388	maker	gene	10833	22383	.	+	.	ID=LDENG00183330;Name=LDENG00183330;Note=Similar to CCDC15: Coiled-coil domain-containing protein 15 (Homo sapiens OX%3D9606);
scaffold4518_size24388	maker	mRNA	10833	22383	.	+	.	ID=LDENT00183330;Parent=LDENG00183330;Name=LDENT00183330;Note=Similar to CCDC15: Coiled-coil domain-containing protein 15 (Homo sapiens OX%3D9606);
scaffold4518_size24388	maker	exon	10833	11015	.	+	.	ID=LDENT00183330:1;Parent=LDENT00183330;
scaffold4518_size24388	maker	exon	12724	12882	.	+	.	ID=LDENT00183330:2;Parent=LDENT00183330;
scaffold4518_size24388	maker	exon	13030	13179	.	+	.	ID=LDENT00183330:3;Parent=LDENT00183330;
scaffold4518_size24388	maker	exon	15291	15395	.	+	.	ID=LDENT00183330:4;Parent=LDENT00183330;
scaffold4518_size24388	maker	exon	15519	15650	.	+	.	ID=LDENT00183330:5;Parent=LDENT00183330;
scaffold4518_size24388	maker	exon	16956	17051	.	+	.	ID=LDENT00183330:6;Parent=LDENT00183330;
scaffold4518_size24388	maker	exon	17194	17297	.	+	.	ID=LDENT00183330:7;Parent=LDENT00183330;
scaffold4518_size24388	maker	exon	22185	22383	.	+	.	ID=LDENT00183330:8;Parent=LDENT00183330;
scaffold4518_size24388	maker	CDS	10833	11015	.	+	0	ID=LDENT00183330:cds;Parent=LDENT00183330;
scaffold4518_size24388	maker	CDS	12724	12882	.	+	0	ID=LDENT00183330:cds;Parent=LDENT00183330;
scaffold4518_size24388	maker	CDS	13030	13179	.	+	0	ID=LDENT00183330:cds;Parent=LDENT00183330;
scaffold4518_size24388	maker	CDS	15291	15395	.	+	0	ID=LDENT00183330:cds;Parent=LDENT00183330;
scaffold4518_size24388	maker	CDS	15519	15650	.	+	0	ID=LDENT00183330:cds;Parent=LDENT00183330;
scaffold4518_size24388	maker	CDS	16956	17051	.	+	0	ID=LDENT00183330:cds;Parent=LDENT00183330;
scaffold4518_size24388	maker	CDS	17194	17297	.	+	0	ID=LDENT00183330:cds;Parent=LDENT00183330;
scaffold4518_size24388	maker	CDS	22185	22383	.	+	1	ID=LDENT00183330:cds;Parent=LDENT00183330;
scaffold4514_size45448_12781_45448	maker	gene	1472	19106	.	+	.	ID=LDENG00183190;Name=LDENG00183190;Note=Similar to EIF4G2: Eukaryotic translation initiation factor 4 gamma 2 (Pongo abelii OX%3D9601);
scaffold4514_size45448_12781_45448	maker	mRNA	1472	19106	.	+	.	ID=LDENT00183190;Parent=LDENG00183190;Name=LDENT00183190;Note=Similar to EIF4G2: Eukaryotic translation initiation factor 4 gamma 2 (Pongo abelii OX%3D9601);
scaffold4514_size45448_12781_45448	maker	exon	1472	1640	.	+	.	ID=LDENT00183190:1;Parent=LDENT00183190;
scaffold4514_size45448_12781_45448	maker	exon	2675	2783	.	+	.	ID=LDENT00183190:2;Parent=LDENT00183190;
scaffold4514_size45448_12781_45448	maker	exon	4090	4155	.	+	.	ID=LDENT00183190:3;Parent=LDENT00183190;
scaffold4514_size45448_12781_45448	maker	exon	4733	4858	.	+	.	ID=LDENT00183190:4;Parent=LDENT00183190;
scaffold4514_size45448_12781_45448	maker	exon	5550	5652	.	+	.	ID=LDENT00183190:5;Parent=LDENT00183190;
scaffold4514_size45448_12781_45448	maker	exon	5787	5918	.	+	.	ID=LDENT00183190:6;Parent=LDENT00183190;
scaffold4514_size45448_12781_45448	maker	exon	6866	6932	.	+	.	ID=LDENT00183190:7;Parent=LDENT00183190;
scaffold4514_size45448_12781_45448	maker	exon	7013	7164	.	+	.	ID=LDENT00183190:8;Parent=LDENT00183190;
scaffold4514_size45448_12781_45448	maker	exon	7864	7974	.	+	.	ID=LDENT00183190:9;Parent=LDENT00183190;
scaffold4514_size45448_12781_45448	maker	exon	8248	8430	.	+	.	ID=LDENT00183190:10;Parent=LDENT00183190;
scaffold4514_size45448_12781_45448	maker	exon	8885	9026	.	+	.	ID=LDENT00183190:11;Parent=LDENT00183190;
scaffold4514_size45448_12781_45448	maker	exon	9787	9950	.	+	.	ID=LDENT00183190:12;Parent=LDENT00183190;
scaffold4514_size45448_12781_45448	maker	exon	10046	10165	.	+	.	ID=LDENT00183190:13;Parent=LDENT00183190;
scaffold4514_size45448_12781_45448	maker	exon	11001	11045	.	+	.	ID=LDENT00183190:14;Parent=LDENT00183190;
scaffold4514_size45448_12781_45448	maker	exon	13011	13115	.	+	.	ID=LDENT00183190:15;Parent=LDENT00183190;
scaffold4514_size45448_12781_45448	maker	exon	13678	13893	.	+	.	ID=LDENT00183190:16;Parent=LDENT00183190;
scaffold4514_size45448_12781_45448	maker	exon	14310	14568	.	+	.	ID=LDENT00183190:17;Parent=LDENT00183190;
scaffold4514_size45448_12781_45448	maker	exon	15547	15751	.	+	.	ID=LDENT00183190:18;Parent=LDENT00183190;
scaffold4514_size45448_12781_45448	maker	exon	16533	16738	.	+	.	ID=LDENT00183190:19;Parent=LDENT00183190;
scaffold4514_size45448_12781_45448	maker	exon	17417	17538	.	+	.	ID=LDENT00183190:20;Parent=LDENT00183190;
scaffold4514_size45448_12781_45448	maker	exon	17636	19106	.	+	.	ID=LDENT00183190:21;Parent=LDENT00183190;
scaffold4514_size45448_12781_45448	maker	five_prime_UTR	1472	1640	.	+	.	ID=LDENT00183190:five_prime_utr;Parent=LDENT00183190;
scaffold4514_size45448_12781_45448	maker	five_prime_UTR	2675	2783	.	+	.	ID=LDENT00183190:five_prime_utr;Parent=LDENT00183190;
scaffold4514_size45448_12781_45448	maker	five_prime_UTR	4090	4155	.	+	.	ID=LDENT00183190:five_prime_utr;Parent=LDENT00183190;
scaffold4514_size45448_12781_45448	maker	five_prime_UTR	4733	4858	.	+	.	ID=LDENT00183190:five_prime_utr;Parent=LDENT00183190;
scaffold4514_size45448_12781_45448	maker	five_prime_UTR	5550	5652	.	+	.	ID=LDENT00183190:five_prime_utr;Parent=LDENT00183190;
scaffold4514_size45448_12781_45448	maker	five_prime_UTR	5787	5918	.	+	.	ID=LDENT00183190:five_prime_utr;Parent=LDENT00183190;
scaffold4514_size45448_12781_45448	maker	five_prime_UTR	6866	6932	.	+	.	ID=LDENT00183190:five_prime_utr;Parent=LDENT00183190;
scaffold4514_size45448_12781_45448	maker	five_prime_UTR	7013	7080	.	+	.	ID=LDENT00183190:five_prime_utr;Parent=LDENT00183190;
scaffold4514_size45448_12781_45448	maker	CDS	7081	7164	.	+	0	ID=LDENT00183190:cds;Parent=LDENT00183190;
scaffold4514_size45448_12781_45448	maker	CDS	7864	7974	.	+	0	ID=LDENT00183190:cds;Parent=LDENT00183190;
scaffold4514_size45448_12781_45448	maker	CDS	8248	8430	.	+	0	ID=LDENT00183190:cds;Parent=LDENT00183190;
scaffold4514_size45448_12781_45448	maker	CDS	8885	9026	.	+	0	ID=LDENT00183190:cds;Parent=LDENT00183190;
scaffold4514_size45448_12781_45448	maker	CDS	9787	9950	.	+	2	ID=LDENT00183190:cds;Parent=LDENT00183190;
scaffold4514_size45448_12781_45448	maker	CDS	10046	10165	.	+	0	ID=LDENT00183190:cds;Parent=LDENT00183190;
scaffold4514_size45448_12781_45448	maker	CDS	11001	11045	.	+	0	ID=LDENT00183190:cds;Parent=LDENT00183190;
scaffold4514_size45448_12781_45448	maker	CDS	13011	13115	.	+	0	ID=LDENT00183190:cds;Parent=LDENT00183190;
scaffold4514_size45448_12781_45448	maker	CDS	13678	13893	.	+	0	ID=LDENT00183190:cds;Parent=LDENT00183190;
scaffold4514_size45448_12781_45448	maker	CDS	14310	14568	.	+	0	ID=LDENT00183190:cds;Parent=LDENT00183190;
scaffold4514_size45448_12781_45448	maker	CDS	15547	15751	.	+	2	ID=LDENT00183190:cds;Parent=LDENT00183190;
scaffold4514_size45448_12781_45448	maker	CDS	16533	16738	.	+	1	ID=LDENT00183190:cds;Parent=LDENT00183190;
scaffold4514_size45448_12781_45448	maker	CDS	17417	17538	.	+	2	ID=LDENT00183190:cds;Parent=LDENT00183190;
scaffold4514_size45448_12781_45448	maker	CDS	17636	17701	.	+	0	ID=LDENT00183190:cds;Parent=LDENT00183190;
scaffold4514_size45448_12781_45448	maker	three_prime_UTR	17702	19106	.	+	.	ID=LDENT00183190:three_prime_utr;Parent=LDENT00183190;
scaffold4514_size45448_12781_45448	maker	gene	26762	27466	.	+	.	ID=LDENG00183200;Name=LDENG00183200;Note=Protein of unknown function;
scaffold4514_size45448_12781_45448	maker	mRNA	26762	27466	40.67154	+	.	ID=LDENT00183200;Parent=LDENG00183200;Name=LDENT00183200;Note=Protein of unknown function;
scaffold4514_size45448_12781_45448	maker	exon	26762	27466	.	+	.	ID=LDENT00183200:1;Parent=LDENT00183200;
scaffold4514_size45448_12781_45448	maker	CDS	26762	27466	.	+	0	ID=LDENT00183200:cds;Parent=LDENT00183200;
scaffold4515_size105538_78169_105538	maker	gene	9032	24296	.	+	.	ID=LDENG00183290;Name=LDENG00183290;Note=Protein of unknown function;
scaffold4515_size105538_78169_105538	maker	mRNA	9032	24296	2244	+	.	ID=LDENT00183290;Parent=LDENG00183290;Name=LDENT00183290;Note=Protein of unknown function;
scaffold4515_size105538_78169_105538	maker	exon	9032	9288	.	+	.	ID=LDENT00183290:1;Parent=LDENT00183290;
scaffold4515_size105538_78169_105538	maker	exon	9351	9442	.	+	.	ID=LDENT00183290:2;Parent=LDENT00183290;
scaffold4515_size105538_78169_105538	maker	exon	11280	11456	.	+	.	ID=LDENT00183290:3;Parent=LDENT00183290;
scaffold4515_size105538_78169_105538	maker	exon	11491	11507	.	+	.	ID=LDENT00183290:4;Parent=LDENT00183290;
scaffold4515_size105538_78169_105538	maker	exon	23945	24296	.	+	.	ID=LDENT00183290:5;Parent=LDENT00183290;
scaffold4515_size105538_78169_105538	maker	five_prime_UTR	9032	9078	.	+	.	ID=LDENT00183290:five_prime_utr;Parent=LDENT00183290;
scaffold4515_size105538_78169_105538	maker	CDS	9079	9288	.	+	0	ID=LDENT00183290:cds;Parent=LDENT00183290;
scaffold4515_size105538_78169_105538	maker	CDS	9351	9442	.	+	0	ID=LDENT00183290:cds;Parent=LDENT00183290;
scaffold4515_size105538_78169_105538	maker	CDS	11280	11364	.	+	1	ID=LDENT00183290:cds;Parent=LDENT00183290;
scaffold4515_size105538_78169_105538	maker	three_prime_UTR	11365	11456	.	+	.	ID=LDENT00183290:three_prime_utr;Parent=LDENT00183290;
scaffold4515_size105538_78169_105538	maker	three_prime_UTR	11491	11507	.	+	.	ID=LDENT00183290:three_prime_utr;Parent=LDENT00183290;
scaffold4515_size105538_78169_105538	maker	three_prime_UTR	23945	24296	.	+	.	ID=LDENT00183290:three_prime_utr;Parent=LDENT00183290;
scaffold4515_size105538_78169_105538	maker	gene	24546	27681	.	+	.	ID=LDENG00183300;Name=LDENG00183300;Note=Similar to calua: Calumenin-A (Salmo salar OX%3D8030);
scaffold4515_size105538_78169_105538	maker	mRNA	24546	27681	.	+	.	ID=LDENT00183300;Parent=LDENG00183300;Name=LDENT00183300;Note=Similar to calua: Calumenin-A (Salmo salar OX%3D8030);
scaffold4515_size105538_78169_105538	maker	exon	24546	24725	.	+	.	ID=LDENT00183300:1;Parent=LDENT00183300;
scaffold4515_size105538_78169_105538	maker	exon	24823	24885	.	+	.	ID=LDENT00183300:2;Parent=LDENT00183300;
scaffold4515_size105538_78169_105538	maker	exon	26853	27073	.	+	.	ID=LDENT00183300:3;Parent=LDENT00183300;
scaffold4515_size105538_78169_105538	maker	exon	27489	27681	.	+	.	ID=LDENT00183300:4;Parent=LDENT00183300;
scaffold4515_size105538_78169_105538	maker	CDS	24546	24725	.	+	0	ID=LDENT00183300:cds;Parent=LDENT00183300;
scaffold4515_size105538_78169_105538	maker	CDS	24823	24885	.	+	0	ID=LDENT00183300:cds;Parent=LDENT00183300;
scaffold4515_size105538_78169_105538	maker	CDS	26853	27073	.	+	0	ID=LDENT00183300:cds;Parent=LDENT00183300;
scaffold4515_size105538_78169_105538	maker	CDS	27489	27681	.	+	1	ID=LDENT00183300:cds;Parent=LDENT00183300;
scaffold4515_size105538_78169_105538	maker	gene	5266	21970	.	-	.	ID=LDENG00183280;Name=LDENG00183280;Note=Similar to UPF2: Regulator of nonsense transcripts 2 (Homo sapiens OX%3D9606);
scaffold4515_size105538_78169_105538	maker	mRNA	5266	21970	.	-	.	ID=LDENT00183280;Parent=LDENG00183280;Name=LDENT00183280;Note=Similar to UPF2: Regulator of nonsense transcripts 2 (Homo sapiens OX%3D9606);
scaffold4515_size105538_78169_105538	maker	exon	5266	7194	.	-	.	ID=LDENT00183280:1;Parent=LDENT00183280;
scaffold4515_size105538_78169_105538	maker	exon	7260	7454	.	-	.	ID=LDENT00183280:2;Parent=LDENT00183280;
scaffold4515_size105538_78169_105538	maker	exon	8934	9054	.	-	.	ID=LDENT00183280:3;Parent=LDENT00183280;
scaffold4515_size105538_78169_105538	maker	exon	10157	10298	.	-	.	ID=LDENT00183280:4;Parent=LDENT00183280;
scaffold4515_size105538_78169_105538	maker	exon	12161	12331	.	-	.	ID=LDENT00183280:5;Parent=LDENT00183280;
scaffold4515_size105538_78169_105538	maker	exon	12422	12520	.	-	.	ID=LDENT00183280:6;Parent=LDENT00183280;
scaffold4515_size105538_78169_105538	maker	exon	13385	13489	.	-	.	ID=LDENT00183280:7;Parent=LDENT00183280;
scaffold4515_size105538_78169_105538	maker	exon	13645	13799	.	-	.	ID=LDENT00183280:8;Parent=LDENT00183280;
scaffold4515_size105538_78169_105538	maker	exon	15796	15979	.	-	.	ID=LDENT00183280:9;Parent=LDENT00183280;
scaffold4515_size105538_78169_105538	maker	exon	16073	16348	.	-	.	ID=LDENT00183280:10;Parent=LDENT00183280;
scaffold4515_size105538_78169_105538	maker	exon	16842	17045	.	-	.	ID=LDENT00183280:11;Parent=LDENT00183280;
scaffold4515_size105538_78169_105538	maker	exon	17138	17323	.	-	.	ID=LDENT00183280:12;Parent=LDENT00183280;
scaffold4515_size105538_78169_105538	maker	exon	17478	17594	.	-	.	ID=LDENT00183280:13;Parent=LDENT00183280;
scaffold4515_size105538_78169_105538	maker	exon	17679	17792	.	-	.	ID=LDENT00183280:14;Parent=LDENT00183280;
scaffold4515_size105538_78169_105538	maker	exon	18046	18154	.	-	.	ID=LDENT00183280:15;Parent=LDENT00183280;
scaffold4515_size105538_78169_105538	maker	exon	18432	18517	.	-	.	ID=LDENT00183280:16;Parent=LDENT00183280;
scaffold4515_size105538_78169_105538	maker	exon	18777	18880	.	-	.	ID=LDENT00183280:17;Parent=LDENT00183280;
scaffold4515_size105538_78169_105538	maker	exon	19059	19208	.	-	.	ID=LDENT00183280:18;Parent=LDENT00183280;
scaffold4515_size105538_78169_105538	maker	exon	19291	19482	.	-	.	ID=LDENT00183280:19;Parent=LDENT00183280;
scaffold4515_size105538_78169_105538	maker	exon	19576	19736	.	-	.	ID=LDENT00183280:20;Parent=LDENT00183280;
scaffold4515_size105538_78169_105538	maker	exon	19912	20691	.	-	.	ID=LDENT00183280:21;Parent=LDENT00183280;
scaffold4515_size105538_78169_105538	maker	exon	20847	21215	.	-	.	ID=LDENT00183280:22;Parent=LDENT00183280;
scaffold4515_size105538_78169_105538	maker	exon	21882	21970	.	-	.	ID=LDENT00183280:23;Parent=LDENT00183280;
scaffold4515_size105538_78169_105538	maker	CDS	21882	21970	.	-	0	ID=LDENT00183280:cds;Parent=LDENT00183280;
scaffold4515_size105538_78169_105538	maker	CDS	20847	21215	.	-	1	ID=LDENT00183280:cds;Parent=LDENT00183280;
scaffold4515_size105538_78169_105538	maker	CDS	19912	20691	.	-	1	ID=LDENT00183280:cds;Parent=LDENT00183280;
scaffold4515_size105538_78169_105538	maker	CDS	19576	19736	.	-	1	ID=LDENT00183280:cds;Parent=LDENT00183280;
scaffold4515_size105538_78169_105538	maker	CDS	19291	19482	.	-	2	ID=LDENT00183280:cds;Parent=LDENT00183280;
scaffold4515_size105538_78169_105538	maker	CDS	19059	19208	.	-	2	ID=LDENT00183280:cds;Parent=LDENT00183280;
scaffold4515_size105538_78169_105538	maker	CDS	18777	18880	.	-	2	ID=LDENT00183280:cds;Parent=LDENT00183280;
scaffold4515_size105538_78169_105538	maker	CDS	18432	18517	.	-	0	ID=LDENT00183280:cds;Parent=LDENT00183280;
scaffold4515_size105538_78169_105538	maker	CDS	18046	18154	.	-	1	ID=LDENT00183280:cds;Parent=LDENT00183280;
scaffold4515_size105538_78169_105538	maker	CDS	17679	17792	.	-	0	ID=LDENT00183280:cds;Parent=LDENT00183280;
scaffold4515_size105538_78169_105538	maker	CDS	17478	17594	.	-	0	ID=LDENT00183280:cds;Parent=LDENT00183280;
scaffold4515_size105538_78169_105538	maker	CDS	17138	17323	.	-	0	ID=LDENT00183280:cds;Parent=LDENT00183280;
scaffold4515_size105538_78169_105538	maker	CDS	16842	17045	.	-	0	ID=LDENT00183280:cds;Parent=LDENT00183280;
scaffold4515_size105538_78169_105538	maker	CDS	16073	16348	.	-	0	ID=LDENT00183280:cds;Parent=LDENT00183280;
scaffold4515_size105538_78169_105538	maker	CDS	15796	15979	.	-	0	ID=LDENT00183280:cds;Parent=LDENT00183280;
scaffold4515_size105538_78169_105538	maker	CDS	13645	13799	.	-	2	ID=LDENT00183280:cds;Parent=LDENT00183280;
scaffold4515_size105538_78169_105538	maker	CDS	13385	13489	.	-	0	ID=LDENT00183280:cds;Parent=LDENT00183280;
scaffold4515_size105538_78169_105538	maker	CDS	12422	12520	.	-	0	ID=LDENT00183280:cds;Parent=LDENT00183280;
scaffold4515_size105538_78169_105538	maker	CDS	12161	12331	.	-	0	ID=LDENT00183280:cds;Parent=LDENT00183280;
scaffold4515_size105538_78169_105538	maker	CDS	10157	10298	.	-	0	ID=LDENT00183280:cds;Parent=LDENT00183280;
scaffold4515_size105538_78169_105538	maker	CDS	8934	9054	.	-	2	ID=LDENT00183280:cds;Parent=LDENT00183280;
scaffold4515_size105538_78169_105538	maker	CDS	7445	7454	.	-	1	ID=LDENT00183280:cds;Parent=LDENT00183280;
scaffold4515_size105538_78169_105538	maker	three_prime_UTR	7260	7444	.	-	.	ID=LDENT00183280:three_prime_utr;Parent=LDENT00183280;
scaffold4515_size105538_78169_105538	maker	three_prime_UTR	5266	7194	.	-	.	ID=LDENT00183280:three_prime_utr;Parent=LDENT00183280;
scaffold4515_size105538_78169_105538	maker	gene	1220	1885	.	+	.	ID=LDENG00183270;Name=LDENG00183270;Note=Protein of unknown function;
scaffold4515_size105538_78169_105538	maker	mRNA	1220	1885	22.60126	+	.	ID=LDENT00183270;Parent=LDENG00183270;Name=LDENT00183270;Note=Protein of unknown function;
scaffold4515_size105538_78169_105538	maker	exon	1220	1885	.	+	.	ID=LDENT00183270:1;Parent=LDENT00183270;
scaffold4515_size105538_78169_105538	maker	CDS	1220	1885	.	+	0	ID=LDENT00183270:cds;Parent=LDENT00183270;
scaffold4520_size38210_1_16597	maker	gene	4937	8028	.	-	.	ID=LDENG00183390;Name=LDENG00183390;Note=Similar to RAB3GAP1: Rab3 GTPase-activating protein catalytic subunit (Homo sapiens OX%3D9606);
scaffold4520_size38210_1_16597	maker	mRNA	4937	8028	.	-	.	ID=LDENT00183390;Parent=LDENG00183390;Name=LDENT00183390;Note=Similar to RAB3GAP1: Rab3 GTPase-activating protein catalytic subunit (Homo sapiens OX%3D9606);
scaffold4520_size38210_1_16597	maker	exon	4937	5504	.	-	.	ID=LDENT00183390:1;Parent=LDENT00183390;
scaffold4520_size38210_1_16597	maker	exon	7862	8028	.	-	.	ID=LDENT00183390:2;Parent=LDENT00183390;
scaffold4520_size38210_1_16597	maker	five_prime_UTR	8018	8028	.	-	.	ID=LDENT00183390:five_prime_utr;Parent=LDENT00183390;
scaffold4520_size38210_1_16597	maker	CDS	7862	8017	.	-	0	ID=LDENT00183390:cds;Parent=LDENT00183390;
scaffold4520_size38210_1_16597	maker	CDS	5235	5504	.	-	0	ID=LDENT00183390:cds;Parent=LDENT00183390;
scaffold4520_size38210_1_16597	maker	three_prime_UTR	4937	5234	.	-	.	ID=LDENT00183390:three_prime_utr;Parent=LDENT00183390;
scaffold4520_size38210_1_16597	maker	gene	639	1103	.	-	.	ID=LDENG00183380;Name=LDENG00183380;Note=Protein of unknown function;
scaffold4520_size38210_1_16597	maker	mRNA	639	1103	37.80575	-	.	ID=LDENT00183380;Parent=LDENG00183380;Name=LDENT00183380;Note=Protein of unknown function;
scaffold4520_size38210_1_16597	maker	exon	639	1103	.	-	.	ID=LDENT00183380:1;Parent=LDENT00183380;
scaffold4520_size38210_1_16597	maker	CDS	639	1103	.	-	0	ID=LDENT00183380:cds;Parent=LDENT00183380;
scaffold4520_size38210_1_16597	maker	gene	108	514	.	-	.	ID=LDENG00183370;Name=LDENG00183370;Note=Protein of unknown function;
scaffold4520_size38210_1_16597	maker	mRNA	108	514	26.0762	-	.	ID=LDENT00183370;Parent=LDENG00183370;Name=LDENT00183370;Note=Protein of unknown function;
scaffold4520_size38210_1_16597	maker	exon	108	348	.	-	.	ID=LDENT00183370:1;Parent=LDENT00183370;
scaffold4520_size38210_1_16597	maker	exon	417	514	.	-	.	ID=LDENT00183370:2;Parent=LDENT00183370;
scaffold4520_size38210_1_16597	maker	CDS	417	514	.	-	0	ID=LDENT00183370:cds;Parent=LDENT00183370;
scaffold4520_size38210_1_16597	maker	CDS	108	348	.	-	1	ID=LDENT00183370:cds;Parent=LDENT00183370;
scaffold4523_size24357	maker	gene	272	6758	.	+	.	ID=LDENG00183530;Name=LDENG00183530;Note=Protein of unknown function;
scaffold4523_size24357	maker	mRNA	272	6758	.	+	.	ID=LDENT00183530;Parent=LDENG00183530;Name=LDENT00183530;Note=Protein of unknown function;
scaffold4523_size24357	maker	exon	272	312	.	+	.	ID=LDENT00183530:1;Parent=LDENT00183530;
scaffold4523_size24357	maker	exon	1620	1735	.	+	.	ID=LDENT00183530:2;Parent=LDENT00183530;
scaffold4523_size24357	maker	exon	2286	2338	.	+	.	ID=LDENT00183530:3;Parent=LDENT00183530;
scaffold4523_size24357	maker	exon	4828	4885	.	+	.	ID=LDENT00183530:4;Parent=LDENT00183530;
scaffold4523_size24357	maker	exon	6339	6758	.	+	.	ID=LDENT00183530:5;Parent=LDENT00183530;
scaffold4523_size24357	maker	CDS	272	312	.	+	0	ID=LDENT00183530:cds;Parent=LDENT00183530;
scaffold4523_size24357	maker	CDS	1620	1735	.	+	1	ID=LDENT00183530:cds;Parent=LDENT00183530;
scaffold4523_size24357	maker	CDS	2286	2338	.	+	2	ID=LDENT00183530:cds;Parent=LDENT00183530;
scaffold4523_size24357	maker	CDS	4828	4885	.	+	0	ID=LDENT00183530:cds;Parent=LDENT00183530;
scaffold4523_size24357	maker	CDS	6339	6343	.	+	2	ID=LDENT00183530:cds;Parent=LDENT00183530;
scaffold4523_size24357	maker	three_prime_UTR	6344	6758	.	+	.	ID=LDENT00183530:three_prime_utr;Parent=LDENT00183530;
scaffold4525_size24352	maker	gene	19	700	.	-	.	ID=LDENG00183560;Name=LDENG00183560;Note=Protein of unknown function;
scaffold4525_size24352	maker	mRNA	19	700	608	-	.	ID=LDENT00183560;Parent=LDENG00183560;Name=LDENT00183560;Note=Protein of unknown function;
scaffold4525_size24352	maker	exon	19	193	.	-	.	ID=LDENT00183560:1;Parent=LDENT00183560;
scaffold4525_size24352	maker	exon	268	700	.	-	.	ID=LDENT00183560:2;Parent=LDENT00183560;
scaffold4525_size24352	maker	CDS	431	700	.	-	0	ID=LDENT00183560:cds;Parent=LDENT00183560;
scaffold4525_size24352	maker	three_prime_UTR	268	430	.	-	.	ID=LDENT00183560:three_prime_utr;Parent=LDENT00183560;
scaffold4525_size24352	maker	three_prime_UTR	19	193	.	-	.	ID=LDENT00183560:three_prime_utr;Parent=LDENT00183560;
scaffold4525_size24352	maker	gene	7337	24332	.	-	.	ID=LDENG00183580;Name=LDENG00183580;Note=Similar to Syngap1: Ras/Rap GTPase-activating protein SynGAP (Mus musculus OX%3D10090);
scaffold4525_size24352	maker	mRNA	7337	24332	.	-	.	ID=LDENT00183580;Parent=LDENG00183580;Name=LDENT00183580;Note=Similar to Syngap1: Ras/Rap GTPase-activating protein SynGAP (Mus musculus OX%3D10090);
scaffold4525_size24352	maker	exon	7337	11441	.	-	.	ID=LDENT00183580:1;Parent=LDENT00183580;
scaffold4525_size24352	maker	exon	12464	12536	.	-	.	ID=LDENT00183580:2;Parent=LDENT00183580;
scaffold4525_size24352	maker	exon	13741	13952	.	-	.	ID=LDENT00183580:3;Parent=LDENT00183580;
scaffold4525_size24352	maker	exon	15449	15610	.	-	.	ID=LDENT00183580:4;Parent=LDENT00183580;
scaffold4525_size24352	maker	exon	15838	16383	.	-	.	ID=LDENT00183580:5;Parent=LDENT00183580;
scaffold4525_size24352	maker	exon	18653	19231	.	-	.	ID=LDENT00183580:6;Parent=LDENT00183580;
scaffold4525_size24352	maker	exon	20070	20274	.	-	.	ID=LDENT00183580:7;Parent=LDENT00183580;
scaffold4525_size24352	maker	exon	21733	21923	.	-	.	ID=LDENT00183580:8;Parent=LDENT00183580;
scaffold4525_size24352	maker	exon	22270	22471	.	-	.	ID=LDENT00183580:9;Parent=LDENT00183580;
scaffold4525_size24352	maker	exon	23260	23496	.	-	.	ID=LDENT00183580:10;Parent=LDENT00183580;
scaffold4525_size24352	maker	exon	23865	24332	.	-	.	ID=LDENT00183580:11;Parent=LDENT00183580;
scaffold4525_size24352	maker	five_prime_UTR	23957	24332	.	-	.	ID=LDENT00183580:five_prime_utr;Parent=LDENT00183580;
scaffold4525_size24352	maker	CDS	23865	23956	.	-	0	ID=LDENT00183580:cds;Parent=LDENT00183580;
scaffold4525_size24352	maker	CDS	23260	23496	.	-	1	ID=LDENT00183580:cds;Parent=LDENT00183580;
scaffold4525_size24352	maker	CDS	22270	22471	.	-	1	ID=LDENT00183580:cds;Parent=LDENT00183580;
scaffold4525_size24352	maker	CDS	21733	21923	.	-	0	ID=LDENT00183580:cds;Parent=LDENT00183580;
scaffold4525_size24352	maker	CDS	20070	20274	.	-	1	ID=LDENT00183580:cds;Parent=LDENT00183580;
scaffold4525_size24352	maker	CDS	18653	19231	.	-	0	ID=LDENT00183580:cds;Parent=LDENT00183580;
scaffold4525_size24352	maker	CDS	15838	16383	.	-	0	ID=LDENT00183580:cds;Parent=LDENT00183580;
scaffold4525_size24352	maker	CDS	15449	15610	.	-	0	ID=LDENT00183580:cds;Parent=LDENT00183580;
scaffold4525_size24352	maker	CDS	13741	13952	.	-	0	ID=LDENT00183580:cds;Parent=LDENT00183580;
scaffold4525_size24352	maker	CDS	12464	12536	.	-	1	ID=LDENT00183580:cds;Parent=LDENT00183580;
scaffold4525_size24352	maker	CDS	11403	11441	.	-	0	ID=LDENT00183580:cds;Parent=LDENT00183580;
scaffold4525_size24352	maker	three_prime_UTR	7337	11402	.	-	.	ID=LDENT00183580:three_prime_utr;Parent=LDENT00183580;
scaffold4525_size24352	maker	gene	3412	3933	.	-	.	ID=LDENG00183570;Name=LDENG00183570;Note=Protein of unknown function;
scaffold4525_size24352	maker	mRNA	3412	3933	31.32192	-	.	ID=LDENT00183570;Parent=LDENG00183570;Name=LDENT00183570;Note=Protein of unknown function;
scaffold4525_size24352	maker	exon	3412	3933	.	-	.	ID=LDENT00183570:1;Parent=LDENT00183570;
scaffold4525_size24352	maker	CDS	3412	3933	.	-	0	ID=LDENT00183570:cds;Parent=LDENT00183570;
scaffold4524_size24355	maker	gene	734	21720	.	+	.	ID=LDENG00183540;Name=LDENG00183540;Note=Similar to Tbkbp1: TANK-binding kinase 1-binding protein 1 (Mus musculus OX%3D10090);
scaffold4524_size24355	maker	mRNA	734	21720	.	+	.	ID=LDENT00183540;Parent=LDENG00183540;Name=LDENT00183540;Note=Similar to Tbkbp1: TANK-binding kinase 1-binding protein 1 (Mus musculus OX%3D10090);
scaffold4524_size24355	maker	exon	734	884	.	+	.	ID=LDENT00183540:1;Parent=LDENT00183540;
scaffold4524_size24355	maker	exon	2713	2906	.	+	.	ID=LDENT00183540:2;Parent=LDENT00183540;
scaffold4524_size24355	maker	exon	3862	3923	.	+	.	ID=LDENT00183540:3;Parent=LDENT00183540;
scaffold4524_size24355	maker	exon	3997	4103	.	+	.	ID=LDENT00183540:4;Parent=LDENT00183540;
scaffold4524_size24355	maker	exon	4213	4403	.	+	.	ID=LDENT00183540:5;Parent=LDENT00183540;
scaffold4524_size24355	maker	exon	4584	4850	.	+	.	ID=LDENT00183540:6;Parent=LDENT00183540;
scaffold4524_size24355	maker	exon	5232	5312	.	+	.	ID=LDENT00183540:7;Parent=LDENT00183540;
scaffold4524_size24355	maker	exon	5404	5631	.	+	.	ID=LDENT00183540:8;Parent=LDENT00183540;
scaffold4524_size24355	maker	exon	5790	9165	.	+	.	ID=LDENT00183540:9;Parent=LDENT00183540;
scaffold4524_size24355	maker	exon	21452	21720	.	+	.	ID=LDENT00183540:10;Parent=LDENT00183540;
scaffold4524_size24355	maker	CDS	734	884	.	+	0	ID=LDENT00183540:cds;Parent=LDENT00183540;
scaffold4524_size24355	maker	CDS	2713	2906	.	+	2	ID=LDENT00183540:cds;Parent=LDENT00183540;
scaffold4524_size24355	maker	CDS	3862	3923	.	+	0	ID=LDENT00183540:cds;Parent=LDENT00183540;
scaffold4524_size24355	maker	CDS	3997	4103	.	+	1	ID=LDENT00183540:cds;Parent=LDENT00183540;
scaffold4524_size24355	maker	CDS	4213	4403	.	+	2	ID=LDENT00183540:cds;Parent=LDENT00183540;
scaffold4524_size24355	maker	CDS	4584	4850	.	+	0	ID=LDENT00183540:cds;Parent=LDENT00183540;
scaffold4524_size24355	maker	CDS	5232	5312	.	+	0	ID=LDENT00183540:cds;Parent=LDENT00183540;
scaffold4524_size24355	maker	CDS	5404	5631	.	+	0	ID=LDENT00183540:cds;Parent=LDENT00183540;
scaffold4524_size24355	maker	CDS	5790	5918	.	+	0	ID=LDENT00183540:cds;Parent=LDENT00183540;
scaffold4524_size24355	maker	three_prime_UTR	5919	9165	.	+	.	ID=LDENT00183540:three_prime_utr;Parent=LDENT00183540;
scaffold4524_size24355	maker	three_prime_UTR	21452	21720	.	+	.	ID=LDENT00183540:three_prime_utr;Parent=LDENT00183540;
scaffold4524_size24355	maker	gene	10277	23468	.	-	.	ID=LDENG00183550;Name=LDENG00183550;Note=Similar to Osbpl6: Oxysterol-binding protein-related protein 6 (Mus musculus OX%3D10090);
scaffold4524_size24355	maker	mRNA	10277	23468	.	-	.	ID=LDENT00183550;Parent=LDENG00183550;Name=LDENT00183550;Note=Similar to Osbpl6: Oxysterol-binding protein-related protein 6 (Mus musculus OX%3D10090);
scaffold4524_size24355	maker	exon	10277	11695	.	-	.	ID=LDENT00183550:1;Parent=LDENT00183550;
scaffold4524_size24355	maker	exon	11889	12011	.	-	.	ID=LDENT00183550:2;Parent=LDENT00183550;
scaffold4524_size24355	maker	exon	12161	12287	.	-	.	ID=LDENT00183550:3;Parent=LDENT00183550;
scaffold4524_size24355	maker	exon	12817	12967	.	-	.	ID=LDENT00183550:4;Parent=LDENT00183550;
scaffold4524_size24355	maker	exon	13129	13273	.	-	.	ID=LDENT00183550:5;Parent=LDENT00183550;
scaffold4524_size24355	maker	exon	13671	13749	.	-	.	ID=LDENT00183550:6;Parent=LDENT00183550;
scaffold4524_size24355	maker	exon	13834	13897	.	-	.	ID=LDENT00183550:7;Parent=LDENT00183550;
scaffold4524_size24355	maker	exon	14040	14177	.	-	.	ID=LDENT00183550:8;Parent=LDENT00183550;
scaffold4524_size24355	maker	exon	14441	14655	.	-	.	ID=LDENT00183550:9;Parent=LDENT00183550;
scaffold4524_size24355	maker	exon	14752	14826	.	-	.	ID=LDENT00183550:10;Parent=LDENT00183550;
scaffold4524_size24355	maker	exon	15896	16073	.	-	.	ID=LDENT00183550:11;Parent=LDENT00183550;
scaffold4524_size24355	maker	exon	17979	18068	.	-	.	ID=LDENT00183550:12;Parent=LDENT00183550;
scaffold4524_size24355	maker	exon	19875	20008	.	-	.	ID=LDENT00183550:13;Parent=LDENT00183550;
scaffold4524_size24355	maker	exon	20973	21180	.	-	.	ID=LDENT00183550:14;Parent=LDENT00183550;
scaffold4524_size24355	maker	exon	22937	23026	.	-	.	ID=LDENT00183550:15;Parent=LDENT00183550;
scaffold4524_size24355	maker	exon	23219	23468	.	-	.	ID=LDENT00183550:16;Parent=LDENT00183550;
scaffold4524_size24355	maker	five_prime_UTR	23372	23468	.	-	.	ID=LDENT00183550:five_prime_utr;Parent=LDENT00183550;
scaffold4524_size24355	maker	CDS	23219	23371	.	-	0	ID=LDENT00183550:cds;Parent=LDENT00183550;
scaffold4524_size24355	maker	CDS	22937	23026	.	-	0	ID=LDENT00183550:cds;Parent=LDENT00183550;
scaffold4524_size24355	maker	CDS	20973	21180	.	-	0	ID=LDENT00183550:cds;Parent=LDENT00183550;
scaffold4524_size24355	maker	CDS	19875	20008	.	-	2	ID=LDENT00183550:cds;Parent=LDENT00183550;
scaffold4524_size24355	maker	CDS	17979	18068	.	-	0	ID=LDENT00183550:cds;Parent=LDENT00183550;
scaffold4524_size24355	maker	CDS	15896	16073	.	-	0	ID=LDENT00183550:cds;Parent=LDENT00183550;
scaffold4524_size24355	maker	CDS	14752	14826	.	-	2	ID=LDENT00183550:cds;Parent=LDENT00183550;
scaffold4524_size24355	maker	CDS	14441	14655	.	-	2	ID=LDENT00183550:cds;Parent=LDENT00183550;
scaffold4524_size24355	maker	CDS	14040	14177	.	-	0	ID=LDENT00183550:cds;Parent=LDENT00183550;
scaffold4524_size24355	maker	CDS	13834	13897	.	-	0	ID=LDENT00183550:cds;Parent=LDENT00183550;
scaffold4524_size24355	maker	CDS	13671	13749	.	-	2	ID=LDENT00183550:cds;Parent=LDENT00183550;
scaffold4524_size24355	maker	CDS	13129	13273	.	-	1	ID=LDENT00183550:cds;Parent=LDENT00183550;
scaffold4524_size24355	maker	CDS	12817	12967	.	-	0	ID=LDENT00183550:cds;Parent=LDENT00183550;
scaffold4524_size24355	maker	CDS	12161	12287	.	-	2	ID=LDENT00183550:cds;Parent=LDENT00183550;
scaffold4524_size24355	maker	CDS	11889	12011	.	-	1	ID=LDENT00183550:cds;Parent=LDENT00183550;
scaffold4524_size24355	maker	CDS	11587	11695	.	-	1	ID=LDENT00183550:cds;Parent=LDENT00183550;
scaffold4524_size24355	maker	three_prime_UTR	10277	11586	.	-	.	ID=LDENT00183550:three_prime_utr;Parent=LDENT00183550;
scaffold4515_size105538_1_78167	maker	gene	2843	4548	.	+	.	ID=LDENG00183220;Name=LDENG00183220;Note=Similar to WNT16: Protein Wnt-16 (Homo sapiens OX%3D9606);
scaffold4515_size105538_1_78167	maker	mRNA	2843	4548	.	+	.	ID=LDENT00183220;Parent=LDENG00183220;Name=LDENT00183220;Note=Similar to WNT16: Protein Wnt-16 (Homo sapiens OX%3D9606);
scaffold4515_size105538_1_78167	maker	exon	2843	3049	.	+	.	ID=LDENT00183220:1;Parent=LDENT00183220;
scaffold4515_size105538_1_78167	maker	exon	4084	4548	.	+	.	ID=LDENT00183220:2;Parent=LDENT00183220;
scaffold4515_size105538_1_78167	maker	CDS	2843	3049	.	+	0	ID=LDENT00183220:cds;Parent=LDENT00183220;
scaffold4515_size105538_1_78167	maker	CDS	4084	4548	.	+	0	ID=LDENT00183220:cds;Parent=LDENT00183220;
scaffold4515_size105538_1_78167	maker	gene	8893	43012	.	+	.	ID=LDENG00183230;Name=LDENG00183230;Note=Similar to STAB2: Stabilin-2 (Homo sapiens OX%3D9606);
scaffold4515_size105538_1_78167	maker	mRNA	8893	43012	.	+	.	ID=LDENT00183230;Parent=LDENG00183230;Name=LDENT00183230;Note=Similar to STAB2: Stabilin-2 (Homo sapiens OX%3D9606);
scaffold4515_size105538_1_78167	maker	exon	8893	9086	.	+	.	ID=LDENT00183230:1;Parent=LDENT00183230;
scaffold4515_size105538_1_78167	maker	exon	9940	10064	.	+	.	ID=LDENT00183230:2;Parent=LDENT00183230;
scaffold4515_size105538_1_78167	maker	exon	10463	10578	.	+	.	ID=LDENT00183230:3;Parent=LDENT00183230;
scaffold4515_size105538_1_78167	maker	exon	12447	12532	.	+	.	ID=LDENT00183230:4;Parent=LDENT00183230;
scaffold4515_size105538_1_78167	maker	exon	13535	13601	.	+	.	ID=LDENT00183230:5;Parent=LDENT00183230;
scaffold4515_size105538_1_78167	maker	exon	13701	13796	.	+	.	ID=LDENT00183230:6;Parent=LDENT00183230;
scaffold4515_size105538_1_78167	maker	exon	14398	14520	.	+	.	ID=LDENT00183230:7;Parent=LDENT00183230;
scaffold4515_size105538_1_78167	maker	exon	15359	15555	.	+	.	ID=LDENT00183230:8;Parent=LDENT00183230;
scaffold4515_size105538_1_78167	maker	exon	15720	15850	.	+	.	ID=LDENT00183230:9;Parent=LDENT00183230;
scaffold4515_size105538_1_78167	maker	exon	16099	16232	.	+	.	ID=LDENT00183230:10;Parent=LDENT00183230;
scaffold4515_size105538_1_78167	maker	exon	16477	16556	.	+	.	ID=LDENT00183230:11;Parent=LDENT00183230;
scaffold4515_size105538_1_78167	maker	exon	16893	17042	.	+	.	ID=LDENT00183230:12;Parent=LDENT00183230;
scaffold4515_size105538_1_78167	maker	exon	18053	18196	.	+	.	ID=LDENT00183230:13;Parent=LDENT00183230;
scaffold4515_size105538_1_78167	maker	exon	18322	18384	.	+	.	ID=LDENT00183230:14;Parent=LDENT00183230;
scaffold4515_size105538_1_78167	maker	exon	18821	18937	.	+	.	ID=LDENT00183230:15;Parent=LDENT00183230;
scaffold4515_size105538_1_78167	maker	exon	19828	19881	.	+	.	ID=LDENT00183230:16;Parent=LDENT00183230;
scaffold4515_size105538_1_78167	maker	exon	19972	20052	.	+	.	ID=LDENT00183230:17;Parent=LDENT00183230;
scaffold4515_size105538_1_78167	maker	exon	20177	20329	.	+	.	ID=LDENT00183230:18;Parent=LDENT00183230;
scaffold4515_size105538_1_78167	maker	exon	20748	20807	.	+	.	ID=LDENT00183230:19;Parent=LDENT00183230;
scaffold4515_size105538_1_78167	maker	exon	20925	21026	.	+	.	ID=LDENT00183230:20;Parent=LDENT00183230;
scaffold4515_size105538_1_78167	maker	exon	21122	21208	.	+	.	ID=LDENT00183230:21;Parent=LDENT00183230;
scaffold4515_size105538_1_78167	maker	exon	21799	21910	.	+	.	ID=LDENT00183230:22;Parent=LDENT00183230;
scaffold4515_size105538_1_78167	maker	exon	21992	22172	.	+	.	ID=LDENT00183230:23;Parent=LDENT00183230;
scaffold4515_size105538_1_78167	maker	exon	22738	22831	.	+	.	ID=LDENT00183230:24;Parent=LDENT00183230;
scaffold4515_size105538_1_78167	maker	exon	22933	23091	.	+	.	ID=LDENT00183230:25;Parent=LDENT00183230;
scaffold4515_size105538_1_78167	maker	exon	24404	24499	.	+	.	ID=LDENT00183230:26;Parent=LDENT00183230;
scaffold4515_size105538_1_78167	maker	exon	24749	24841	.	+	.	ID=LDENT00183230:27;Parent=LDENT00183230;
scaffold4515_size105538_1_78167	maker	exon	24928	24975	.	+	.	ID=LDENT00183230:28;Parent=LDENT00183230;
scaffold4515_size105538_1_78167	maker	exon	25405	25538	.	+	.	ID=LDENT00183230:29;Parent=LDENT00183230;
scaffold4515_size105538_1_78167	maker	exon	25666	25774	.	+	.	ID=LDENT00183230:30;Parent=LDENT00183230;
scaffold4515_size105538_1_78167	maker	exon	25946	26023	.	+	.	ID=LDENT00183230:31;Parent=LDENT00183230;
scaffold4515_size105538_1_78167	maker	exon	26655	26744	.	+	.	ID=LDENT00183230:32;Parent=LDENT00183230;
scaffold4515_size105538_1_78167	maker	exon	26825	26932	.	+	.	ID=LDENT00183230:33;Parent=LDENT00183230;
scaffold4515_size105538_1_78167	maker	exon	27356	27487	.	+	.	ID=LDENT00183230:34;Parent=LDENT00183230;
scaffold4515_size105538_1_78167	maker	exon	27643	27771	.	+	.	ID=LDENT00183230:35;Parent=LDENT00183230;
scaffold4515_size105538_1_78167	maker	exon	27857	27919	.	+	.	ID=LDENT00183230:36;Parent=LDENT00183230;
scaffold4515_size105538_1_78167	maker	exon	28669	28767	.	+	.	ID=LDENT00183230:37;Parent=LDENT00183230;
scaffold4515_size105538_1_78167	maker	exon	28850	29045	.	+	.	ID=LDENT00183230:38;Parent=LDENT00183230;
scaffold4515_size105538_1_78167	maker	exon	29341	29436	.	+	.	ID=LDENT00183230:39;Parent=LDENT00183230;
scaffold4515_size105538_1_78167	maker	exon	29782	29839	.	+	.	ID=LDENT00183230:40;Parent=LDENT00183230;
scaffold4515_size105538_1_78167	maker	exon	30076	30149	.	+	.	ID=LDENT00183230:41;Parent=LDENT00183230;
scaffold4515_size105538_1_78167	maker	exon	30304	30429	.	+	.	ID=LDENT00183230:42;Parent=LDENT00183230;
scaffold4515_size105538_1_78167	maker	exon	31420	31493	.	+	.	ID=LDENT00183230:43;Parent=LDENT00183230;
scaffold4515_size105538_1_78167	maker	exon	31716	31787	.	+	.	ID=LDENT00183230:44;Parent=LDENT00183230;
scaffold4515_size105538_1_78167	maker	exon	32499	32618	.	+	.	ID=LDENT00183230:45;Parent=LDENT00183230;
scaffold4515_size105538_1_78167	maker	exon	32699	32743	.	+	.	ID=LDENT00183230:46;Parent=LDENT00183230;
scaffold4515_size105538_1_78167	maker	exon	32849	32950	.	+	.	ID=LDENT00183230:47;Parent=LDENT00183230;
scaffold4515_size105538_1_78167	maker	exon	33279	33434	.	+	.	ID=LDENT00183230:48;Parent=LDENT00183230;
scaffold4515_size105538_1_78167	maker	exon	33654	33782	.	+	.	ID=LDENT00183230:49;Parent=LDENT00183230;
scaffold4515_size105538_1_78167	maker	exon	34005	34064	.	+	.	ID=LDENT00183230:50;Parent=LDENT00183230;
scaffold4515_size105538_1_78167	maker	exon	34148	34324	.	+	.	ID=LDENT00183230:51;Parent=LDENT00183230;
scaffold4515_size105538_1_78167	maker	exon	34576	34665	.	+	.	ID=LDENT00183230:52;Parent=LDENT00183230;
scaffold4515_size105538_1_78167	maker	exon	34847	34993	.	+	.	ID=LDENT00183230:53;Parent=LDENT00183230;
scaffold4515_size105538_1_78167	maker	exon	35662	35721	.	+	.	ID=LDENT00183230:54;Parent=LDENT00183230;
scaffold4515_size105538_1_78167	maker	exon	36115	36238	.	+	.	ID=LDENT00183230:55;Parent=LDENT00183230;
scaffold4515_size105538_1_78167	maker	exon	36340	36489	.	+	.	ID=LDENT00183230:56;Parent=LDENT00183230;
scaffold4515_size105538_1_78167	maker	exon	37168	37272	.	+	.	ID=LDENT00183230:57;Parent=LDENT00183230;
scaffold4515_size105538_1_78167	maker	exon	37364	37471	.	+	.	ID=LDENT00183230:58;Parent=LDENT00183230;
scaffold4515_size105538_1_78167	maker	exon	37773	37966	.	+	.	ID=LDENT00183230:59;Parent=LDENT00183230;
scaffold4515_size105538_1_78167	maker	exon	38275	38416	.	+	.	ID=LDENT00183230:60;Parent=LDENT00183230;
scaffold4515_size105538_1_78167	maker	exon	38558	38691	.	+	.	ID=LDENT00183230:61;Parent=LDENT00183230;
scaffold4515_size105538_1_78167	maker	exon	38962	39040	.	+	.	ID=LDENT00183230:62;Parent=LDENT00183230;
scaffold4515_size105538_1_78167	maker	exon	39123	39191	.	+	.	ID=LDENT00183230:63;Parent=LDENT00183230;
scaffold4515_size105538_1_78167	maker	exon	39597	39703	.	+	.	ID=LDENT00183230:64;Parent=LDENT00183230;
scaffold4515_size105538_1_78167	maker	exon	39812	39931	.	+	.	ID=LDENT00183230:65;Parent=LDENT00183230;
scaffold4515_size105538_1_78167	maker	exon	40484	40630	.	+	.	ID=LDENT00183230:66;Parent=LDENT00183230;
scaffold4515_size105538_1_78167	maker	exon	40718	40828	.	+	.	ID=LDENT00183230:67;Parent=LDENT00183230;
scaffold4515_size105538_1_78167	maker	exon	41046	41177	.	+	.	ID=LDENT00183230:68;Parent=LDENT00183230;
scaffold4515_size105538_1_78167	maker	exon	41359	41466	.	+	.	ID=LDENT00183230:69;Parent=LDENT00183230;
scaffold4515_size105538_1_78167	maker	exon	41720	43012	.	+	.	ID=LDENT00183230:70;Parent=LDENT00183230;
scaffold4515_size105538_1_78167	maker	five_prime_UTR	8893	8999	.	+	.	ID=LDENT00183230:five_prime_utr;Parent=LDENT00183230;
scaffold4515_size105538_1_78167	maker	CDS	9000	9086	.	+	0	ID=LDENT00183230:cds;Parent=LDENT00183230;
scaffold4515_size105538_1_78167	maker	CDS	9940	10064	.	+	0	ID=LDENT00183230:cds;Parent=LDENT00183230;
scaffold4515_size105538_1_78167	maker	CDS	10463	10578	.	+	1	ID=LDENT00183230:cds;Parent=LDENT00183230;
scaffold4515_size105538_1_78167	maker	CDS	12447	12532	.	+	2	ID=LDENT00183230:cds;Parent=LDENT00183230;
scaffold4515_size105538_1_78167	maker	CDS	13535	13601	.	+	0	ID=LDENT00183230:cds;Parent=LDENT00183230;
scaffold4515_size105538_1_78167	maker	CDS	13701	13796	.	+	2	ID=LDENT00183230:cds;Parent=LDENT00183230;
scaffold4515_size105538_1_78167	maker	CDS	14398	14520	.	+	2	ID=LDENT00183230:cds;Parent=LDENT00183230;
scaffold4515_size105538_1_78167	maker	CDS	15359	15555	.	+	2	ID=LDENT00183230:cds;Parent=LDENT00183230;
scaffold4515_size105538_1_78167	maker	CDS	15720	15850	.	+	0	ID=LDENT00183230:cds;Parent=LDENT00183230;
scaffold4515_size105538_1_78167	maker	CDS	16099	16232	.	+	1	ID=LDENT00183230:cds;Parent=LDENT00183230;
scaffold4515_size105538_1_78167	maker	CDS	16477	16556	.	+	2	ID=LDENT00183230:cds;Parent=LDENT00183230;
scaffold4515_size105538_1_78167	maker	CDS	16893	17042	.	+	0	ID=LDENT00183230:cds;Parent=LDENT00183230;
scaffold4515_size105538_1_78167	maker	CDS	18053	18196	.	+	0	ID=LDENT00183230:cds;Parent=LDENT00183230;
scaffold4515_size105538_1_78167	maker	CDS	18322	18384	.	+	0	ID=LDENT00183230:cds;Parent=LDENT00183230;
scaffold4515_size105538_1_78167	maker	CDS	18821	18937	.	+	0	ID=LDENT00183230:cds;Parent=LDENT00183230;
scaffold4515_size105538_1_78167	maker	CDS	19828	19881	.	+	0	ID=LDENT00183230:cds;Parent=LDENT00183230;
scaffold4515_size105538_1_78167	maker	CDS	19972	20052	.	+	0	ID=LDENT00183230:cds;Parent=LDENT00183230;
scaffold4515_size105538_1_78167	maker	CDS	20177	20329	.	+	0	ID=LDENT00183230:cds;Parent=LDENT00183230;
scaffold4515_size105538_1_78167	maker	CDS	20748	20807	.	+	0	ID=LDENT00183230:cds;Parent=LDENT00183230;
scaffold4515_size105538_1_78167	maker	CDS	20925	21026	.	+	0	ID=LDENT00183230:cds;Parent=LDENT00183230;
scaffold4515_size105538_1_78167	maker	CDS	21122	21208	.	+	0	ID=LDENT00183230:cds;Parent=LDENT00183230;
scaffold4515_size105538_1_78167	maker	CDS	21799	21910	.	+	0	ID=LDENT00183230:cds;Parent=LDENT00183230;
scaffold4515_size105538_1_78167	maker	CDS	21992	22172	.	+	2	ID=LDENT00183230:cds;Parent=LDENT00183230;
scaffold4515_size105538_1_78167	maker	CDS	22738	22831	.	+	1	ID=LDENT00183230:cds;Parent=LDENT00183230;
scaffold4515_size105538_1_78167	maker	CDS	22933	23091	.	+	0	ID=LDENT00183230:cds;Parent=LDENT00183230;
scaffold4515_size105538_1_78167	maker	CDS	24404	24499	.	+	0	ID=LDENT00183230:cds;Parent=LDENT00183230;
scaffold4515_size105538_1_78167	maker	CDS	24749	24841	.	+	0	ID=LDENT00183230:cds;Parent=LDENT00183230;
scaffold4515_size105538_1_78167	maker	CDS	24928	24975	.	+	0	ID=LDENT00183230:cds;Parent=LDENT00183230;
scaffold4515_size105538_1_78167	maker	CDS	25405	25538	.	+	0	ID=LDENT00183230:cds;Parent=LDENT00183230;
scaffold4515_size105538_1_78167	maker	CDS	25666	25774	.	+	1	ID=LDENT00183230:cds;Parent=LDENT00183230;
scaffold4515_size105538_1_78167	maker	CDS	25946	26023	.	+	0	ID=LDENT00183230:cds;Parent=LDENT00183230;
scaffold4515_size105538_1_78167	maker	CDS	26655	26744	.	+	0	ID=LDENT00183230:cds;Parent=LDENT00183230;
scaffold4515_size105538_1_78167	maker	CDS	26825	26932	.	+	0	ID=LDENT00183230:cds;Parent=LDENT00183230;
scaffold4515_size105538_1_78167	maker	CDS	27356	27487	.	+	0	ID=LDENT00183230:cds;Parent=LDENT00183230;
scaffold4515_size105538_1_78167	maker	CDS	27643	27771	.	+	0	ID=LDENT00183230:cds;Parent=LDENT00183230;
scaffold4515_size105538_1_78167	maker	CDS	27857	27919	.	+	0	ID=LDENT00183230:cds;Parent=LDENT00183230;
scaffold4515_size105538_1_78167	maker	CDS	28669	28767	.	+	0	ID=LDENT00183230:cds;Parent=LDENT00183230;
scaffold4515_size105538_1_78167	maker	CDS	28850	29045	.	+	0	ID=LDENT00183230:cds;Parent=LDENT00183230;
scaffold4515_size105538_1_78167	maker	CDS	29341	29436	.	+	2	ID=LDENT00183230:cds;Parent=LDENT00183230;
scaffold4515_size105538_1_78167	maker	CDS	29782	29839	.	+	2	ID=LDENT00183230:cds;Parent=LDENT00183230;
scaffold4515_size105538_1_78167	maker	CDS	30076	30149	.	+	1	ID=LDENT00183230:cds;Parent=LDENT00183230;
scaffold4515_size105538_1_78167	maker	CDS	30304	30429	.	+	2	ID=LDENT00183230:cds;Parent=LDENT00183230;
scaffold4515_size105538_1_78167	maker	CDS	31420	31493	.	+	2	ID=LDENT00183230:cds;Parent=LDENT00183230;
scaffold4515_size105538_1_78167	maker	CDS	31716	31787	.	+	0	ID=LDENT00183230:cds;Parent=LDENT00183230;
scaffold4515_size105538_1_78167	maker	CDS	32499	32618	.	+	0	ID=LDENT00183230:cds;Parent=LDENT00183230;
scaffold4515_size105538_1_78167	maker	CDS	32699	32743	.	+	0	ID=LDENT00183230:cds;Parent=LDENT00183230;
scaffold4515_size105538_1_78167	maker	CDS	32849	32950	.	+	0	ID=LDENT00183230:cds;Parent=LDENT00183230;
scaffold4515_size105538_1_78167	maker	CDS	33279	33434	.	+	0	ID=LDENT00183230:cds;Parent=LDENT00183230;
scaffold4515_size105538_1_78167	maker	CDS	33654	33782	.	+	0	ID=LDENT00183230:cds;Parent=LDENT00183230;
scaffold4515_size105538_1_78167	maker	CDS	34005	34064	.	+	0	ID=LDENT00183230:cds;Parent=LDENT00183230;
scaffold4515_size105538_1_78167	maker	CDS	34148	34324	.	+	0	ID=LDENT00183230:cds;Parent=LDENT00183230;
scaffold4515_size105538_1_78167	maker	CDS	34576	34665	.	+	0	ID=LDENT00183230:cds;Parent=LDENT00183230;
scaffold4515_size105538_1_78167	maker	CDS	34847	34993	.	+	0	ID=LDENT00183230:cds;Parent=LDENT00183230;
scaffold4515_size105538_1_78167	maker	CDS	35662	35721	.	+	0	ID=LDENT00183230:cds;Parent=LDENT00183230;
scaffold4515_size105538_1_78167	maker	CDS	36115	36238	.	+	0	ID=LDENT00183230:cds;Parent=LDENT00183230;
scaffold4515_size105538_1_78167	maker	CDS	36340	36489	.	+	2	ID=LDENT00183230:cds;Parent=LDENT00183230;
scaffold4515_size105538_1_78167	maker	CDS	37168	37272	.	+	2	ID=LDENT00183230:cds;Parent=LDENT00183230;
scaffold4515_size105538_1_78167	maker	CDS	37364	37471	.	+	2	ID=LDENT00183230:cds;Parent=LDENT00183230;
scaffold4515_size105538_1_78167	maker	CDS	37773	37966	.	+	2	ID=LDENT00183230:cds;Parent=LDENT00183230;
scaffold4515_size105538_1_78167	maker	CDS	38275	38416	.	+	0	ID=LDENT00183230:cds;Parent=LDENT00183230;
scaffold4515_size105538_1_78167	maker	CDS	38558	38691	.	+	2	ID=LDENT00183230:cds;Parent=LDENT00183230;
scaffold4515_size105538_1_78167	maker	CDS	38962	39040	.	+	0	ID=LDENT00183230:cds;Parent=LDENT00183230;
scaffold4515_size105538_1_78167	maker	CDS	39123	39191	.	+	2	ID=LDENT00183230:cds;Parent=LDENT00183230;
scaffold4515_size105538_1_78167	maker	CDS	39597	39703	.	+	2	ID=LDENT00183230:cds;Parent=LDENT00183230;
scaffold4515_size105538_1_78167	maker	CDS	39812	39931	.	+	0	ID=LDENT00183230:cds;Parent=LDENT00183230;
scaffold4515_size105538_1_78167	maker	CDS	40484	40630	.	+	0	ID=LDENT00183230:cds;Parent=LDENT00183230;
scaffold4515_size105538_1_78167	maker	CDS	40718	40828	.	+	0	ID=LDENT00183230:cds;Parent=LDENT00183230;
scaffold4515_size105538_1_78167	maker	CDS	41046	41177	.	+	0	ID=LDENT00183230:cds;Parent=LDENT00183230;
scaffold4515_size105538_1_78167	maker	CDS	41359	41466	.	+	0	ID=LDENT00183230:cds;Parent=LDENT00183230;
scaffold4515_size105538_1_78167	maker	CDS	41720	41779	.	+	0	ID=LDENT00183230:cds;Parent=LDENT00183230;
scaffold4515_size105538_1_78167	maker	three_prime_UTR	41780	43012	.	+	.	ID=LDENT00183230:three_prime_utr;Parent=LDENT00183230;
scaffold4515_size105538_1_78167	maker	gene	49585	58849	.	+	.	ID=LDENG00183240;Name=LDENG00183240;Note=Similar to tmem19: Transmembrane protein 19 (Xenopus tropicalis OX%3D8364);
scaffold4515_size105538_1_78167	maker	mRNA	49585	58849	.	+	.	ID=LDENT00183240;Parent=LDENG00183240;Name=LDENT00183240;Note=Similar to tmem19: Transmembrane protein 19 (Xenopus tropicalis OX%3D8364);
scaffold4515_size105538_1_78167	maker	exon	49585	49749	.	+	.	ID=LDENT00183240:1;Parent=LDENT00183240;
scaffold4515_size105538_1_78167	maker	exon	51471	51624	.	+	.	ID=LDENT00183240:2;Parent=LDENT00183240;
scaffold4515_size105538_1_78167	maker	exon	52313	52426	.	+	.	ID=LDENT00183240:3;Parent=LDENT00183240;
scaffold4515_size105538_1_78167	maker	exon	54381	54518	.	+	.	ID=LDENT00183240:4;Parent=LDENT00183240;
scaffold4515_size105538_1_78167	maker	exon	54596	54672	.	+	.	ID=LDENT00183240:5;Parent=LDENT00183240;
scaffold4515_size105538_1_78167	maker	exon	55900	56077	.	+	.	ID=LDENT00183240:6;Parent=LDENT00183240;
scaffold4515_size105538_1_78167	maker	exon	57012	57221	.	+	.	ID=LDENT00183240:7;Parent=LDENT00183240;
scaffold4515_size105538_1_78167	maker	exon	57335	58849	.	+	.	ID=LDENT00183240:8;Parent=LDENT00183240;
scaffold4515_size105538_1_78167	maker	five_prime_UTR	49585	49749	.	+	.	ID=LDENT00183240:five_prime_utr;Parent=LDENT00183240;
scaffold4515_size105538_1_78167	maker	five_prime_UTR	51471	51491	.	+	.	ID=LDENT00183240:five_prime_utr;Parent=LDENT00183240;
scaffold4515_size105538_1_78167	maker	CDS	51492	51624	.	+	0	ID=LDENT00183240:cds;Parent=LDENT00183240;
scaffold4515_size105538_1_78167	maker	CDS	52313	52426	.	+	2	ID=LDENT00183240:cds;Parent=LDENT00183240;
scaffold4515_size105538_1_78167	maker	CDS	54381	54518	.	+	2	ID=LDENT00183240:cds;Parent=LDENT00183240;
scaffold4515_size105538_1_78167	maker	CDS	54596	54672	.	+	2	ID=LDENT00183240:cds;Parent=LDENT00183240;
scaffold4515_size105538_1_78167	maker	CDS	55900	56077	.	+	0	ID=LDENT00183240:cds;Parent=LDENT00183240;
scaffold4515_size105538_1_78167	maker	CDS	57012	57221	.	+	2	ID=LDENT00183240:cds;Parent=LDENT00183240;
scaffold4515_size105538_1_78167	maker	CDS	57335	57495	.	+	2	ID=LDENT00183240:cds;Parent=LDENT00183240;
scaffold4515_size105538_1_78167	maker	three_prime_UTR	57496	58849	.	+	.	ID=LDENT00183240:three_prime_utr;Parent=LDENT00183240;
scaffold4515_size105538_1_78167	maker	gene	70268	77890	.	+	.	ID=LDENG00183260;Name=LDENG00183260;Note=Protein of unknown function;
scaffold4515_size105538_1_78167	maker	mRNA	70268	77890	.	+	.	ID=LDENT00183260;Parent=LDENG00183260;Name=LDENT00183260;Note=Protein of unknown function;
scaffold4515_size105538_1_78167	maker	exon	70268	70273	.	+	.	ID=LDENT00183260:1;Parent=LDENT00183260;
scaffold4515_size105538_1_78167	maker	exon	70864	70965	.	+	.	ID=LDENT00183260:2;Parent=LDENT00183260;
scaffold4515_size105538_1_78167	maker	exon	71956	71976	.	+	.	ID=LDENT00183260:3;Parent=LDENT00183260;
scaffold4515_size105538_1_78167	maker	exon	72091	72147	.	+	.	ID=LDENT00183260:4;Parent=LDENT00183260;
scaffold4515_size105538_1_78167	maker	exon	75130	75436	.	+	.	ID=LDENT00183260:5;Parent=LDENT00183260;
scaffold4515_size105538_1_78167	maker	exon	75540	76587	.	+	.	ID=LDENT00183260:6;Parent=LDENT00183260;
scaffold4515_size105538_1_78167	maker	exon	76774	77890	.	+	.	ID=LDENT00183260:7;Parent=LDENT00183260;
scaffold4515_size105538_1_78167	maker	CDS	70268	70273	.	+	0	ID=LDENT00183260:cds;Parent=LDENT00183260;
scaffold4515_size105538_1_78167	maker	CDS	70864	70965	.	+	0	ID=LDENT00183260:cds;Parent=LDENT00183260;
scaffold4515_size105538_1_78167	maker	CDS	71956	71976	.	+	0	ID=LDENT00183260:cds;Parent=LDENT00183260;
scaffold4515_size105538_1_78167	maker	CDS	72091	72147	.	+	0	ID=LDENT00183260:cds;Parent=LDENT00183260;
scaffold4515_size105538_1_78167	maker	CDS	75130	75436	.	+	0	ID=LDENT00183260:cds;Parent=LDENT00183260;
scaffold4515_size105538_1_78167	maker	CDS	75540	76587	.	+	2	ID=LDENT00183260:cds;Parent=LDENT00183260;
scaffold4515_size105538_1_78167	maker	CDS	76774	77050	.	+	1	ID=LDENT00183260:cds;Parent=LDENT00183260;
scaffold4515_size105538_1_78167	maker	three_prime_UTR	77051	77890	.	+	.	ID=LDENT00183260:three_prime_utr;Parent=LDENT00183260;
scaffold4515_size105538_1_78167	maker	gene	58141	69897	.	-	.	ID=LDENG00183250;Name=LDENG00183250;Note=Similar to RAB3IP: Rab-3A-interacting protein (Homo sapiens OX%3D9606);
scaffold4515_size105538_1_78167	maker	mRNA	58141	69897	.	-	.	ID=LDENT00183250;Parent=LDENG00183250;Name=LDENT00183250;Note=Similar to RAB3IP: Rab-3A-interacting protein (Homo sapiens OX%3D9606);
scaffold4515_size105538_1_78167	maker	exon	58141	58456	.	-	.	ID=LDENT00183250:1;Parent=LDENT00183250;
scaffold4515_size105538_1_78167	maker	exon	59528	59551	.	-	.	ID=LDENT00183250:2;Parent=LDENT00183250;
scaffold4515_size105538_1_78167	maker	exon	59723	59742	.	-	.	ID=LDENT00183250:3;Parent=LDENT00183250;
scaffold4515_size105538_1_78167	maker	exon	60108	60177	.	-	.	ID=LDENT00183250:4;Parent=LDENT00183250;
scaffold4515_size105538_1_78167	maker	exon	61067	61166	.	-	.	ID=LDENT00183250:5;Parent=LDENT00183250;
scaffold4515_size105538_1_78167	maker	exon	61499	61611	.	-	.	ID=LDENT00183250:6;Parent=LDENT00183250;
scaffold4515_size105538_1_78167	maker	exon	61697	61825	.	-	.	ID=LDENT00183250:7;Parent=LDENT00183250;
scaffold4515_size105538_1_78167	maker	exon	61925	62131	.	-	.	ID=LDENT00183250:8;Parent=LDENT00183250;
scaffold4515_size105538_1_78167	maker	exon	62840	62917	.	-	.	ID=LDENT00183250:9;Parent=LDENT00183250;
scaffold4515_size105538_1_78167	maker	exon	64109	64204	.	-	.	ID=LDENT00183250:10;Parent=LDENT00183250;
scaffold4515_size105538_1_78167	maker	exon	64568	64739	.	-	.	ID=LDENT00183250:11;Parent=LDENT00183250;
scaffold4515_size105538_1_78167	maker	exon	64977	65143	.	-	.	ID=LDENT00183250:12;Parent=LDENT00183250;
scaffold4515_size105538_1_78167	maker	exon	65300	65410	.	-	.	ID=LDENT00183250:13;Parent=LDENT00183250;
scaffold4515_size105538_1_78167	maker	exon	66312	66486	.	-	.	ID=LDENT00183250:14;Parent=LDENT00183250;
scaffold4515_size105538_1_78167	maker	exon	69724	69897	.	-	.	ID=LDENT00183250:15;Parent=LDENT00183250;
scaffold4515_size105538_1_78167	maker	five_prime_UTR	69724	69897	.	-	.	ID=LDENT00183250:five_prime_utr;Parent=LDENT00183250;
scaffold4515_size105538_1_78167	maker	five_prime_UTR	66312	66486	.	-	.	ID=LDENT00183250:five_prime_utr;Parent=LDENT00183250;
scaffold4515_size105538_1_78167	maker	five_prime_UTR	65384	65410	.	-	.	ID=LDENT00183250:five_prime_utr;Parent=LDENT00183250;
scaffold4515_size105538_1_78167	maker	CDS	65300	65383	.	-	0	ID=LDENT00183250:cds;Parent=LDENT00183250;
scaffold4515_size105538_1_78167	maker	CDS	64977	65143	.	-	0	ID=LDENT00183250:cds;Parent=LDENT00183250;
scaffold4515_size105538_1_78167	maker	CDS	64568	64739	.	-	1	ID=LDENT00183250:cds;Parent=LDENT00183250;
scaffold4515_size105538_1_78167	maker	CDS	64109	64204	.	-	0	ID=LDENT00183250:cds;Parent=LDENT00183250;
scaffold4515_size105538_1_78167	maker	CDS	62840	62917	.	-	0	ID=LDENT00183250:cds;Parent=LDENT00183250;
scaffold4515_size105538_1_78167	maker	CDS	61925	62131	.	-	0	ID=LDENT00183250:cds;Parent=LDENT00183250;
scaffold4515_size105538_1_78167	maker	CDS	61697	61825	.	-	0	ID=LDENT00183250:cds;Parent=LDENT00183250;
scaffold4515_size105538_1_78167	maker	CDS	61499	61611	.	-	0	ID=LDENT00183250:cds;Parent=LDENT00183250;
scaffold4515_size105538_1_78167	maker	CDS	61067	61166	.	-	1	ID=LDENT00183250:cds;Parent=LDENT00183250;
scaffold4515_size105538_1_78167	maker	CDS	60108	60177	.	-	0	ID=LDENT00183250:cds;Parent=LDENT00183250;
scaffold4515_size105538_1_78167	maker	CDS	59723	59742	.	-	2	ID=LDENT00183250:cds;Parent=LDENT00183250;
scaffold4515_size105538_1_78167	maker	CDS	59528	59551	.	-	0	ID=LDENT00183250:cds;Parent=LDENT00183250;
scaffold4515_size105538_1_78167	maker	CDS	58364	58456	.	-	0	ID=LDENT00183250:cds;Parent=LDENT00183250;
scaffold4515_size105538_1_78167	maker	three_prime_UTR	58141	58363	.	-	.	ID=LDENT00183250:three_prime_utr;Parent=LDENT00183250;
scaffold4515_size105538_1_78167	maker	gene	1385	1669	.	+	.	ID=LDENG00183210;Name=LDENG00183210;Note=Similar to WNT16: Protein Wnt-16 (Bos taurus OX%3D9913);
scaffold4515_size105538_1_78167	maker	mRNA	1385	1669	.	+	.	ID=LDENT00183210;Parent=LDENG00183210;Name=LDENT00183210;Note=Similar to WNT16: Protein Wnt-16 (Bos taurus OX%3D9913);
scaffold4515_size105538_1_78167	maker	exon	1385	1669	.	+	.	ID=LDENT00183210:1;Parent=LDENT00183210;
scaffold4515_size105538_1_78167	maker	CDS	1385	1669	.	+	0	ID=LDENT00183210:cds;Parent=LDENT00183210;
scaffold4519_size24379	maker	gene	14733	15284	.	+	.	ID=LDENG00183340;Name=LDENG00183340;Note=Protein of unknown function;
scaffold4519_size24379	maker	mRNA	14733	15284	346	+	.	ID=LDENT00183340;Parent=LDENG00183340;Name=LDENT00183340;Note=Protein of unknown function;
scaffold4519_size24379	maker	exon	15063	15284	.	+	.	ID=LDENT00183340:1;Parent=LDENT00183340;
scaffold4519_size24379	maker	exon	14733	14856	.	+	.	ID=LDENT00183340:2;Parent=LDENT00183340;
scaffold4519_size24379	maker	CDS	14733	14856	.	+	0	ID=LDENT00183340:cds;Parent=LDENT00183340;
scaffold4519_size24379	maker	CDS	15063	15118	.	+	2	ID=LDENT00183340:cds;Parent=LDENT00183340;
scaffold4519_size24379	maker	three_prime_UTR	15119	15284	.	+	.	ID=LDENT00183340:three_prime_utr;Parent=LDENT00183340;
scaffold4526_size37240	maker	gene	1094	2635	.	+	.	ID=LDENG00183590;Name=LDENG00183590;Note=Similar to Prkag1: 5'-AMP-activated protein kinase subunit gamma-1 (Mus musculus OX%3D10090);
scaffold4526_size37240	maker	mRNA	1094	2635	.	+	.	ID=LDENT00183590;Parent=LDENG00183590;Name=LDENT00183590;Note=Similar to Prkag1: 5'-AMP-activated protein kinase subunit gamma-1 (Mus musculus OX%3D10090);
scaffold4526_size37240	maker	exon	1094	1219	.	+	.	ID=LDENT00183590:1;Parent=LDENT00183590;
scaffold4526_size37240	maker	exon	1323	1488	.	+	.	ID=LDENT00183590:2;Parent=LDENT00183590;
scaffold4526_size37240	maker	exon	1631	1668	.	+	.	ID=LDENT00183590:3;Parent=LDENT00183590;
scaffold4526_size37240	maker	exon	1877	2023	.	+	.	ID=LDENT00183590:4;Parent=LDENT00183590;
scaffold4526_size37240	maker	exon	2101	2194	.	+	.	ID=LDENT00183590:5;Parent=LDENT00183590;
scaffold4526_size37240	maker	exon	2622	2635	.	+	.	ID=LDENT00183590:6;Parent=LDENT00183590;
scaffold4526_size37240	maker	CDS	1094	1219	.	+	0	ID=LDENT00183590:cds;Parent=LDENT00183590;
scaffold4526_size37240	maker	CDS	1323	1488	.	+	0	ID=LDENT00183590:cds;Parent=LDENT00183590;
scaffold4526_size37240	maker	CDS	1631	1668	.	+	2	ID=LDENT00183590:cds;Parent=LDENT00183590;
scaffold4526_size37240	maker	CDS	1877	2023	.	+	0	ID=LDENT00183590:cds;Parent=LDENT00183590;
scaffold4526_size37240	maker	CDS	2101	2194	.	+	0	ID=LDENT00183590:cds;Parent=LDENT00183590;
scaffold4526_size37240	maker	CDS	2622	2635	.	+	2	ID=LDENT00183590:cds;Parent=LDENT00183590;
scaffold4526_size37240	maker	gene	3526	9688	.	+	.	ID=LDENG00183600;Name=LDENG00183600;Note=Similar to RETREG2: Reticulophagy regulator 2 (Homo sapiens OX%3D9606);
scaffold4526_size37240	maker	mRNA	3526	9688	.	+	.	ID=LDENT00183600;Parent=LDENG00183600;Name=LDENT00183600;Note=Similar to RETREG2: Reticulophagy regulator 2 (Homo sapiens OX%3D9606);
scaffold4526_size37240	maker	exon	3526	3832	.	+	.	ID=LDENT00183600:1;Parent=LDENT00183600;
scaffold4526_size37240	maker	exon	4721	4815	.	+	.	ID=LDENT00183600:2;Parent=LDENT00183600;
scaffold4526_size37240	maker	exon	5669	5699	.	+	.	ID=LDENT00183600:3;Parent=LDENT00183600;
scaffold4526_size37240	maker	exon	6045	6174	.	+	.	ID=LDENT00183600:4;Parent=LDENT00183600;
scaffold4526_size37240	maker	exon	7100	7184	.	+	.	ID=LDENT00183600:5;Parent=LDENT00183600;
scaffold4526_size37240	maker	exon	7294	7431	.	+	.	ID=LDENT00183600:6;Parent=LDENT00183600;
scaffold4526_size37240	maker	exon	7608	7705	.	+	.	ID=LDENT00183600:7;Parent=LDENT00183600;
scaffold4526_size37240	maker	exon	8684	8819	.	+	.	ID=LDENT00183600:8;Parent=LDENT00183600;
scaffold4526_size37240	maker	exon	8910	9688	.	+	.	ID=LDENT00183600:9;Parent=LDENT00183600;
scaffold4526_size37240	maker	five_prime_UTR	3526	3578	.	+	.	ID=LDENT00183600:five_prime_utr;Parent=LDENT00183600;
scaffold4526_size37240	maker	CDS	3579	3832	.	+	0	ID=LDENT00183600:cds;Parent=LDENT00183600;
scaffold4526_size37240	maker	CDS	4721	4815	.	+	1	ID=LDENT00183600:cds;Parent=LDENT00183600;
scaffold4526_size37240	maker	CDS	5669	5699	.	+	2	ID=LDENT00183600:cds;Parent=LDENT00183600;
scaffold4526_size37240	maker	CDS	6045	6174	.	+	1	ID=LDENT00183600:cds;Parent=LDENT00183600;
scaffold4526_size37240	maker	CDS	7100	7184	.	+	0	ID=LDENT00183600:cds;Parent=LDENT00183600;
scaffold4526_size37240	maker	CDS	7294	7431	.	+	2	ID=LDENT00183600:cds;Parent=LDENT00183600;
scaffold4526_size37240	maker	CDS	7608	7705	.	+	2	ID=LDENT00183600:cds;Parent=LDENT00183600;
scaffold4526_size37240	maker	CDS	8684	8819	.	+	0	ID=LDENT00183600:cds;Parent=LDENT00183600;
scaffold4526_size37240	maker	CDS	8910	9688	.	+	2	ID=LDENT00183600:cds;Parent=LDENT00183600;
scaffold4526_size37240	maker	gene	15722	21008	.	+	.	ID=LDENG00183620;Name=LDENG00183620;Note=Similar to FASTKD2: FAST kinase domain-containing protein 2%2C mitochondrial (Homo sapiens OX%3D9606);
scaffold4526_size37240	maker	mRNA	15722	21008	.	+	.	ID=LDENT00183620;Parent=LDENG00183620;Name=LDENT00183620;Note=Similar to FASTKD2: FAST kinase domain-containing protein 2%2C mitochondrial (Homo sapiens OX%3D9606);
scaffold4526_size37240	maker	exon	15722	15760	.	+	.	ID=LDENT00183620:1;Parent=LDENT00183620;
scaffold4526_size37240	maker	exon	15830	15848	.	+	.	ID=LDENT00183620:2;Parent=LDENT00183620;
scaffold4526_size37240	maker	exon	15975	16088	.	+	.	ID=LDENT00183620:3;Parent=LDENT00183620;
scaffold4526_size37240	maker	exon	16195	16640	.	+	.	ID=LDENT00183620:4;Parent=LDENT00183620;
scaffold4526_size37240	maker	exon	16727	16830	.	+	.	ID=LDENT00183620:5;Parent=LDENT00183620;
scaffold4526_size37240	maker	exon	16946	17054	.	+	.	ID=LDENT00183620:6;Parent=LDENT00183620;
scaffold4526_size37240	maker	exon	17141	17264	.	+	.	ID=LDENT00183620:7;Parent=LDENT00183620;
scaffold4526_size37240	maker	exon	17414	17553	.	+	.	ID=LDENT00183620:8;Parent=LDENT00183620;
scaffold4526_size37240	maker	exon	18212	18384	.	+	.	ID=LDENT00183620:9;Parent=LDENT00183620;
scaffold4526_size37240	maker	exon	19178	19341	.	+	.	ID=LDENT00183620:10;Parent=LDENT00183620;
scaffold4526_size37240	maker	exon	20389	20625	.	+	.	ID=LDENT00183620:11;Parent=LDENT00183620;
scaffold4526_size37240	maker	exon	20860	21008	.	+	.	ID=LDENT00183620:12;Parent=LDENT00183620;
scaffold4526_size37240	maker	CDS	15722	15760	.	+	0	ID=LDENT00183620:cds;Parent=LDENT00183620;
scaffold4526_size37240	maker	CDS	15830	15848	.	+	0	ID=LDENT00183620:cds;Parent=LDENT00183620;
scaffold4526_size37240	maker	CDS	15975	16088	.	+	2	ID=LDENT00183620:cds;Parent=LDENT00183620;
scaffold4526_size37240	maker	CDS	16195	16640	.	+	2	ID=LDENT00183620:cds;Parent=LDENT00183620;
scaffold4526_size37240	maker	CDS	16727	16830	.	+	0	ID=LDENT00183620:cds;Parent=LDENT00183620;
scaffold4526_size37240	maker	CDS	16946	17054	.	+	1	ID=LDENT00183620:cds;Parent=LDENT00183620;
scaffold4526_size37240	maker	CDS	17141	17264	.	+	0	ID=LDENT00183620:cds;Parent=LDENT00183620;
scaffold4526_size37240	maker	CDS	17414	17553	.	+	2	ID=LDENT00183620:cds;Parent=LDENT00183620;
scaffold4526_size37240	maker	CDS	18212	18384	.	+	0	ID=LDENT00183620:cds;Parent=LDENT00183620;
scaffold4526_size37240	maker	CDS	19178	19341	.	+	1	ID=LDENT00183620:cds;Parent=LDENT00183620;
scaffold4526_size37240	maker	CDS	20389	20625	.	+	2	ID=LDENT00183620:cds;Parent=LDENT00183620;
scaffold4526_size37240	maker	CDS	20860	21008	.	+	2	ID=LDENT00183620:cds;Parent=LDENT00183620;
scaffold4526_size37240	maker	gene	11530	15286	.	-	.	ID=LDENG00183610;Name=LDENG00183610;Note=Similar to mdh1b: Putative malate dehydrogenase 1B (Danio rerio OX%3D7955);
scaffold4526_size37240	maker	mRNA	11530	15286	.	-	.	ID=LDENT00183610;Parent=LDENG00183610;Name=LDENT00183610;Note=Similar to mdh1b: Putative malate dehydrogenase 1B (Danio rerio OX%3D7955);
scaffold4526_size37240	maker	exon	11530	11592	.	-	.	ID=LDENT00183610:1;Parent=LDENT00183610;
scaffold4526_size37240	maker	exon	13057	13196	.	-	.	ID=LDENT00183610:2;Parent=LDENT00183610;
scaffold4526_size37240	maker	exon	13296	13471	.	-	.	ID=LDENT00183610:3;Parent=LDENT00183610;
scaffold4526_size37240	maker	exon	13691	13832	.	-	.	ID=LDENT00183610:4;Parent=LDENT00183610;
scaffold4526_size37240	maker	exon	13913	14261	.	-	.	ID=LDENT00183610:5;Parent=LDENT00183610;
scaffold4526_size37240	maker	exon	14343	14511	.	-	.	ID=LDENT00183610:6;Parent=LDENT00183610;
scaffold4526_size37240	maker	exon	14603	14745	.	-	.	ID=LDENT00183610:7;Parent=LDENT00183610;
scaffold4526_size37240	maker	exon	14826	14960	.	-	.	ID=LDENT00183610:8;Parent=LDENT00183610;
scaffold4526_size37240	maker	exon	15050	15162	.	-	.	ID=LDENT00183610:9;Parent=LDENT00183610;
scaffold4526_size37240	maker	exon	15265	15286	.	-	.	ID=LDENT00183610:10;Parent=LDENT00183610;
scaffold4526_size37240	maker	CDS	15265	15286	.	-	0	ID=LDENT00183610:cds;Parent=LDENT00183610;
scaffold4526_size37240	maker	CDS	15050	15162	.	-	2	ID=LDENT00183610:cds;Parent=LDENT00183610;
scaffold4526_size37240	maker	CDS	14826	14960	.	-	0	ID=LDENT00183610:cds;Parent=LDENT00183610;
scaffold4526_size37240	maker	CDS	14603	14745	.	-	0	ID=LDENT00183610:cds;Parent=LDENT00183610;
scaffold4526_size37240	maker	CDS	14343	14511	.	-	1	ID=LDENT00183610:cds;Parent=LDENT00183610;
scaffold4526_size37240	maker	CDS	13913	14261	.	-	0	ID=LDENT00183610:cds;Parent=LDENT00183610;
scaffold4526_size37240	maker	CDS	13691	13832	.	-	2	ID=LDENT00183610:cds;Parent=LDENT00183610;
scaffold4526_size37240	maker	CDS	13296	13471	.	-	1	ID=LDENT00183610:cds;Parent=LDENT00183610;
scaffold4526_size37240	maker	CDS	13057	13196	.	-	2	ID=LDENT00183610:cds;Parent=LDENT00183610;
scaffold4526_size37240	maker	CDS	11530	11592	.	-	0	ID=LDENT00183610:cds;Parent=LDENT00183610;
scaffold4522_size58953_1_1924	maker	gene	807	1932	.	-	.	ID=LDENG00183460;Name=LDENG00183460;Note=Similar to Clip1: CAP-Gly domain-containing linker protein 1 (Rattus norvegicus OX%3D10116);
scaffold4522_size58953_1_1924	maker	mRNA	807	1932	.	-	.	ID=LDENT00183460;Parent=LDENG00183460;Name=LDENT00183460;Note=Similar to Clip1: CAP-Gly domain-containing linker protein 1 (Rattus norvegicus OX%3D10116);
scaffold4522_size58953_1_1924	maker	exon	807	908	.	-	.	ID=LDENT00183460:1;Parent=LDENT00183460;
scaffold4522_size58953_1_1924	maker	exon	1450	1647	.	-	.	ID=LDENT00183460:2;Parent=LDENT00183460;
scaffold4522_size58953_1_1924	maker	exon	1918	1932	.	-	.	ID=LDENT00183460:3;Parent=LDENT00183460;
scaffold4522_size58953_1_1924	maker	CDS	1918	1932	.	-	0	ID=LDENT00183460:cds;Parent=LDENT00183460;
scaffold4522_size58953_1_1924	maker	CDS	1450	1647	.	-	0	ID=LDENT00183460:cds;Parent=LDENT00183460;
scaffold4522_size58953_1_1924	maker	CDS	807	908	.	-	0	ID=LDENT00183460:cds;Parent=LDENT00183460;
scaffold4520_size38210_17569_38210	maker	gene	8142	8605	.	+	.	ID=LDENG00183420;Name=LDENG00183420;Note=Protein of unknown function;
scaffold4520_size38210_17569_38210	maker	mRNA	8142	8605	1616	+	.	ID=LDENT00183420;Parent=LDENG00183420;Name=LDENT00183420;Note=Protein of unknown function;
scaffold4520_size38210_17569_38210	maker	exon	8466	8605	.	+	.	ID=LDENT00183420:1;Parent=LDENT00183420;
scaffold4520_size38210_17569_38210	maker	exon	8142	8403	.	+	.	ID=LDENT00183420:2;Parent=LDENT00183420;
scaffold4520_size38210_17569_38210	maker	five_prime_UTR	8142	8164	.	+	.	ID=LDENT00183420:five_prime_utr;Parent=LDENT00183420;
scaffold4520_size38210_17569_38210	maker	CDS	8165	8338	.	+	0	ID=LDENT00183420:cds;Parent=LDENT00183420;
scaffold4520_size38210_17569_38210	maker	three_prime_UTR	8339	8403	.	+	.	ID=LDENT00183420:three_prime_utr;Parent=LDENT00183420;
scaffold4520_size38210_17569_38210	maker	three_prime_UTR	8466	8605	.	+	.	ID=LDENT00183420:three_prime_utr;Parent=LDENT00183420;
scaffold4520_size38210_17569_38210	maker	gene	4492	20628	.	-	.	ID=LDENG00183410;Name=LDENG00183410;Note=Similar to rab3gap1: Rab3 GTPase-activating protein catalytic subunit (Danio rerio OX%3D7955);
scaffold4520_size38210_17569_38210	maker	mRNA	4492	20628	.	-	.	ID=LDENT00183410;Parent=LDENG00183410;Name=LDENT00183410;Note=Similar to rab3gap1: Rab3 GTPase-activating protein catalytic subunit (Danio rerio OX%3D7955);
scaffold4520_size38210_17569_38210	maker	exon	4492	4615	.	-	.	ID=LDENT00183410:1;Parent=LDENT00183410;
scaffold4520_size38210_17569_38210	maker	exon	15195	15273	.	-	.	ID=LDENT00183410:2;Parent=LDENT00183410;
scaffold4520_size38210_17569_38210	maker	exon	16164	16296	.	-	.	ID=LDENT00183410:3;Parent=LDENT00183410;
scaffold4520_size38210_17569_38210	maker	exon	17151	17229	.	-	.	ID=LDENT00183410:4;Parent=LDENT00183410;
scaffold4520_size38210_17569_38210	maker	exon	20415	20470	.	-	.	ID=LDENT00183410:5;Parent=LDENT00183410;
scaffold4520_size38210_17569_38210	maker	exon	20596	20628	.	-	.	ID=LDENT00183410:6;Parent=LDENT00183410;
scaffold4520_size38210_17569_38210	maker	five_prime_UTR	20614	20628	.	-	.	ID=LDENT00183410:five_prime_utr;Parent=LDENT00183410;
scaffold4520_size38210_17569_38210	maker	CDS	20596	20613	.	-	0	ID=LDENT00183410:cds;Parent=LDENT00183410;
scaffold4520_size38210_17569_38210	maker	CDS	20415	20470	.	-	0	ID=LDENT00183410:cds;Parent=LDENT00183410;
scaffold4520_size38210_17569_38210	maker	CDS	17151	17229	.	-	1	ID=LDENT00183410:cds;Parent=LDENT00183410;
scaffold4520_size38210_17569_38210	maker	CDS	16164	16296	.	-	0	ID=LDENT00183410:cds;Parent=LDENT00183410;
scaffold4520_size38210_17569_38210	maker	CDS	15195	15273	.	-	2	ID=LDENT00183410:cds;Parent=LDENT00183410;
scaffold4520_size38210_17569_38210	maker	CDS	4492	4615	.	-	1	ID=LDENT00183410:cds;Parent=LDENT00183410;
scaffold4520_size38210_17569_38210	maker	gene	2001	2162	.	+	.	ID=LDENG00183400;Name=LDENG00183400;Note=Protein of unknown function;
scaffold4520_size38210_17569_38210	maker	mRNA	2001	2162	32.0112	+	.	ID=LDENT00183400;Parent=LDENG00183400;Name=LDENT00183400;Note=Protein of unknown function;
scaffold4520_size38210_17569_38210	maker	exon	2001	2162	.	+	.	ID=LDENT00183400:1;Parent=LDENT00183400;
scaffold4520_size38210_17569_38210	maker	CDS	2001	2162	.	+	0	ID=LDENT00183400:cds;Parent=LDENT00183400;
scaffold4528_size39662	maker	gene	15857	16402	.	-	.	ID=LDENG00183660;Name=LDENG00183660;Note=Protein of unknown function;
scaffold4528_size39662	maker	mRNA	15857	16402	.	-	.	ID=LDENT00183660;Parent=LDENG00183660;Name=LDENT00183660;Note=Protein of unknown function;
scaffold4528_size39662	maker	exon	15857	16402	.	-	.	ID=LDENT00183660:1;Parent=LDENT00183660;
scaffold4528_size39662	maker	CDS	15857	16402	.	-	0	ID=LDENT00183660:cds;Parent=LDENT00183660;
scaffold4528_size39662	maker	gene	13261	14275	.	+	.	ID=LDENG00183650;Name=LDENG00183650;Note=Protein of unknown function;
scaffold4528_size39662	maker	mRNA	13261	14275	54.41106	+	.	ID=LDENT00183650;Parent=LDENG00183650;Name=LDENT00183650;Note=Protein of unknown function;
scaffold4528_size39662	maker	exon	13261	13703	.	+	.	ID=LDENT00183650:1;Parent=LDENT00183650;
scaffold4528_size39662	maker	exon	13725	14011	.	+	.	ID=LDENT00183650:2;Parent=LDENT00183650;
scaffold4528_size39662	maker	exon	14079	14275	.	+	.	ID=LDENT00183650:3;Parent=LDENT00183650;
scaffold4528_size39662	maker	CDS	13261	13703	.	+	0	ID=LDENT00183650:cds;Parent=LDENT00183650;
scaffold4528_size39662	maker	CDS	13725	14011	.	+	1	ID=LDENT00183650:cds;Parent=LDENT00183650;
scaffold4528_size39662	maker	CDS	14079	14275	.	+	2	ID=LDENT00183650:cds;Parent=LDENT00183650;
scaffold4528_size39662	maker	gene	336	1196	.	-	.	ID=LDENG00183630;Name=LDENG00183630;Note=Protein of unknown function;
scaffold4528_size39662	maker	mRNA	336	1196	46.44054	-	.	ID=LDENT00183630;Parent=LDENG00183630;Name=LDENT00183630;Note=Protein of unknown function;
scaffold4528_size39662	maker	exon	336	574	.	-	.	ID=LDENT00183630:1;Parent=LDENT00183630;
scaffold4528_size39662	maker	exon	929	1196	.	-	.	ID=LDENT00183630:2;Parent=LDENT00183630;
scaffold4528_size39662	maker	CDS	929	1196	.	-	0	ID=LDENT00183630:cds;Parent=LDENT00183630;
scaffold4528_size39662	maker	CDS	336	574	.	-	2	ID=LDENT00183630:cds;Parent=LDENT00183630;
scaffold4528_size39662	maker	gene	18164	18556	.	+	.	ID=LDENG00183670;Name=LDENG00183670;Note=Protein of unknown function;
scaffold4528_size39662	maker	mRNA	18164	18556	50.22561	+	.	ID=LDENT00183670;Parent=LDENG00183670;Name=LDENT00183670;Note=Protein of unknown function;
scaffold4528_size39662	maker	exon	18164	18496	.	+	.	ID=LDENT00183670:1;Parent=LDENT00183670;
scaffold4528_size39662	maker	exon	18524	18556	.	+	.	ID=LDENT00183670:2;Parent=LDENT00183670;
scaffold4528_size39662	maker	CDS	18164	18496	.	+	0	ID=LDENT00183670:cds;Parent=LDENT00183670;
scaffold4528_size39662	maker	CDS	18524	18556	.	+	0	ID=LDENT00183670:cds;Parent=LDENT00183670;
scaffold4528_size39662	maker	gene	18628	18843	.	+	.	ID=LDENG00183680;Name=LDENG00183680;Note=Protein of unknown function;
scaffold4528_size39662	maker	mRNA	18628	18843	25.12232	+	.	ID=LDENT00183680;Parent=LDENG00183680;Name=LDENT00183680;Note=Protein of unknown function;
scaffold4528_size39662	maker	exon	18628	18843	.	+	.	ID=LDENT00183680:1;Parent=LDENT00183680;
scaffold4528_size39662	maker	CDS	18628	18843	.	+	0	ID=LDENT00183680:cds;Parent=LDENT00183680;
scaffold4528_size39662	maker	gene	11655	11831	.	-	.	ID=LDENG00183640;Name=LDENG00183640;Note=Protein of unknown function;
scaffold4528_size39662	maker	mRNA	11655	11831	71.4	-	.	ID=LDENT00183640;Parent=LDENG00183640;Name=LDENT00183640;Note=Protein of unknown function;
scaffold4528_size39662	maker	exon	11655	11831	.	-	.	ID=LDENT00183640:1;Parent=LDENT00183640;
scaffold4528_size39662	maker	CDS	11655	11831	.	-	0	ID=LDENT00183640:cds;Parent=LDENT00183640;
scaffold4521_size37601	maker	gene	3849	6569	.	+	.	ID=LDENG00183430;Name=LDENG00183430;Note=Similar to rbp3: Retinol-binding protein 3 (Xenopus laevis OX%3D8355);
scaffold4521_size37601	maker	mRNA	3849	6569	.	+	.	ID=LDENT00183430;Parent=LDENG00183430;Name=LDENT00183430;Note=Similar to rbp3: Retinol-binding protein 3 (Xenopus laevis OX%3D8355);
scaffold4521_size37601	maker	exon	3849	4255	.	+	.	ID=LDENT00183430:1;Parent=LDENT00183430;
scaffold4521_size37601	maker	exon	4418	6569	.	+	.	ID=LDENT00183430:2;Parent=LDENT00183430;
scaffold4521_size37601	maker	CDS	3849	4255	.	+	0	ID=LDENT00183430:cds;Parent=LDENT00183430;
scaffold4521_size37601	maker	CDS	4418	6569	.	+	1	ID=LDENT00183430:cds;Parent=LDENT00183430;
scaffold4521_size37601	maker	gene	8234	11085	.	+	.	ID=LDENG00183440;Name=LDENG00183440;Note=Similar to rbp3: Retinol-binding protein 3 (Xenopus laevis OX%3D8355);
scaffold4521_size37601	maker	mRNA	8234	11085	.	+	.	ID=LDENT00183440;Parent=LDENG00183440;Name=LDENT00183440;Note=Similar to rbp3: Retinol-binding protein 3 (Xenopus laevis OX%3D8355);
scaffold4521_size37601	maker	exon	8234	9334	.	+	.	ID=LDENT00183440:1;Parent=LDENT00183440;
scaffold4521_size37601	maker	exon	9739	9929	.	+	.	ID=LDENT00183440:2;Parent=LDENT00183440;
scaffold4521_size37601	maker	exon	10023	10165	.	+	.	ID=LDENT00183440:3;Parent=LDENT00183440;
scaffold4521_size37601	maker	exon	10757	11085	.	+	.	ID=LDENT00183440:4;Parent=LDENT00183440;
scaffold4521_size37601	maker	CDS	8234	9334	.	+	0	ID=LDENT00183440:cds;Parent=LDENT00183440;
scaffold4521_size37601	maker	CDS	9739	9929	.	+	0	ID=LDENT00183440:cds;Parent=LDENT00183440;
scaffold4521_size37601	maker	CDS	10023	10165	.	+	1	ID=LDENT00183440:cds;Parent=LDENT00183440;
scaffold4521_size37601	maker	CDS	10757	11085	.	+	2	ID=LDENT00183440:cds;Parent=LDENT00183440;
scaffold4521_size37601	maker	gene	14312	34890	.	+	.	ID=LDENG00183450;Name=LDENG00183450;Note=Similar to ANTXR1: Anthrax toxin receptor 1 (Homo sapiens OX%3D9606);
scaffold4521_size37601	maker	mRNA	14312	34890	.	+	.	ID=LDENT00183450;Parent=LDENG00183450;Name=LDENT00183450;Note=Similar to ANTXR1: Anthrax toxin receptor 1 (Homo sapiens OX%3D9606);
scaffold4521_size37601	maker	exon	14312	14924	.	+	.	ID=LDENT00183450:1;Parent=LDENT00183450;
scaffold4521_size37601	maker	exon	26918	26989	.	+	.	ID=LDENT00183450:2;Parent=LDENT00183450;
scaffold4521_size37601	maker	exon	29094	29165	.	+	.	ID=LDENT00183450:3;Parent=LDENT00183450;
scaffold4521_size37601	maker	exon	29252	29333	.	+	.	ID=LDENT00183450:4;Parent=LDENT00183450;
scaffold4521_size37601	maker	exon	29450	29480	.	+	.	ID=LDENT00183450:5;Parent=LDENT00183450;
scaffold4521_size37601	maker	exon	29573	29646	.	+	.	ID=LDENT00183450:6;Parent=LDENT00183450;
scaffold4521_size37601	maker	exon	30671	30739	.	+	.	ID=LDENT00183450:7;Parent=LDENT00183450;
scaffold4521_size37601	maker	exon	31517	31597	.	+	.	ID=LDENT00183450:8;Parent=LDENT00183450;
scaffold4521_size37601	maker	exon	32268	32328	.	+	.	ID=LDENT00183450:9;Parent=LDENT00183450;
scaffold4521_size37601	maker	exon	33912	34010	.	+	.	ID=LDENT00183450:10;Parent=LDENT00183450;
scaffold4521_size37601	maker	exon	34817	34890	.	+	.	ID=LDENT00183450:11;Parent=LDENT00183450;
scaffold4521_size37601	maker	five_prime_UTR	14312	14754	.	+	.	ID=LDENT00183450:five_prime_utr;Parent=LDENT00183450;
scaffold4521_size37601	maker	CDS	14755	14924	.	+	0	ID=LDENT00183450:cds;Parent=LDENT00183450;
scaffold4521_size37601	maker	CDS	26918	26989	.	+	1	ID=LDENT00183450:cds;Parent=LDENT00183450;
scaffold4521_size37601	maker	CDS	29094	29165	.	+	1	ID=LDENT00183450:cds;Parent=LDENT00183450;
scaffold4521_size37601	maker	CDS	29252	29333	.	+	1	ID=LDENT00183450:cds;Parent=LDENT00183450;
scaffold4521_size37601	maker	CDS	29450	29480	.	+	0	ID=LDENT00183450:cds;Parent=LDENT00183450;
scaffold4521_size37601	maker	CDS	29573	29646	.	+	2	ID=LDENT00183450:cds;Parent=LDENT00183450;
scaffold4521_size37601	maker	CDS	30671	30739	.	+	0	ID=LDENT00183450:cds;Parent=LDENT00183450;
scaffold4521_size37601	maker	CDS	31517	31597	.	+	0	ID=LDENT00183450:cds;Parent=LDENT00183450;
scaffold4521_size37601	maker	CDS	32268	32328	.	+	0	ID=LDENT00183450:cds;Parent=LDENT00183450;
scaffold4521_size37601	maker	CDS	33912	34010	.	+	2	ID=LDENT00183450:cds;Parent=LDENT00183450;
scaffold4521_size37601	maker	CDS	34817	34890	.	+	2	ID=LDENT00183450:cds;Parent=LDENT00183450;
scaffold4530_size24312	maker	gene	1	4552	.	-	.	ID=LDENG00183710;Name=LDENG00183710;Note=Similar to psmg2: Proteasome assembly chaperone 2 (Danio rerio OX%3D7955);
scaffold4530_size24312	maker	mRNA	1	4552	.	-	.	ID=LDENT00183710;Parent=LDENG00183710;Name=LDENT00183710;Note=Similar to psmg2: Proteasome assembly chaperone 2 (Danio rerio OX%3D7955);
scaffold4530_size24312	maker	exon	1	1071	.	-	.	ID=LDENT00183710:1;Parent=LDENT00183710;
scaffold4530_size24312	maker	exon	1261	1381	.	-	.	ID=LDENT00183710:2;Parent=LDENT00183710;
scaffold4530_size24312	maker	exon	2562	2741	.	-	.	ID=LDENT00183710:3;Parent=LDENT00183710;
scaffold4530_size24312	maker	exon	2843	2961	.	-	.	ID=LDENT00183710:4;Parent=LDENT00183710;
scaffold4530_size24312	maker	exon	3355	3413	.	-	.	ID=LDENT00183710:5;Parent=LDENT00183710;
scaffold4530_size24312	maker	exon	4031	4202	.	-	.	ID=LDENT00183710:6;Parent=LDENT00183710;
scaffold4530_size24312	maker	exon	4377	4552	.	-	.	ID=LDENT00183710:7;Parent=LDENT00183710;
scaffold4530_size24312	maker	five_prime_UTR	4434	4552	.	-	.	ID=LDENT00183710:five_prime_utr;Parent=LDENT00183710;
scaffold4530_size24312	maker	CDS	4377	4433	.	-	0	ID=LDENT00183710:cds;Parent=LDENT00183710;
scaffold4530_size24312	maker	CDS	4031	4202	.	-	0	ID=LDENT00183710:cds;Parent=LDENT00183710;
scaffold4530_size24312	maker	CDS	3355	3413	.	-	2	ID=LDENT00183710:cds;Parent=LDENT00183710;
scaffold4530_size24312	maker	CDS	2843	2961	.	-	0	ID=LDENT00183710:cds;Parent=LDENT00183710;
scaffold4530_size24312	maker	CDS	2562	2741	.	-	1	ID=LDENT00183710:cds;Parent=LDENT00183710;
scaffold4530_size24312	maker	CDS	1261	1381	.	-	1	ID=LDENT00183710:cds;Parent=LDENT00183710;
scaffold4530_size24312	maker	CDS	991	1071	.	-	0	ID=LDENT00183710:cds;Parent=LDENT00183710;
scaffold4530_size24312	maker	three_prime_UTR	1	990	.	-	.	ID=LDENT00183710:three_prime_utr;Parent=LDENT00183710;
scaffold4530_size24312	maker	gene	7375	12108	.	-	.	ID=LDENG00183720;Name=LDENG00183720;Note=Similar to yvcT: Probable 2-ketogluconate reductase (Bacillus subtilis (strain 168) OX%3D224308);
scaffold4530_size24312	maker	mRNA	7375	12108	.	-	.	ID=LDENT00183720;Parent=LDENG00183720;Name=LDENT00183720;Note=Similar to yvcT: Probable 2-ketogluconate reductase (Bacillus subtilis (strain 168) OX%3D224308);
scaffold4530_size24312	maker	exon	7375	8258	.	-	.	ID=LDENT00183720:1;Parent=LDENT00183720;
scaffold4530_size24312	maker	exon	8621	8717	.	-	.	ID=LDENT00183720:2;Parent=LDENT00183720;
scaffold4530_size24312	maker	exon	8793	8971	.	-	.	ID=LDENT00183720:3;Parent=LDENT00183720;
scaffold4530_size24312	maker	exon	9085	9256	.	-	.	ID=LDENT00183720:4;Parent=LDENT00183720;
scaffold4530_size24312	maker	exon	9345	9432	.	-	.	ID=LDENT00183720:5;Parent=LDENT00183720;
scaffold4530_size24312	maker	exon	9500	9790	.	-	.	ID=LDENT00183720:6;Parent=LDENT00183720;
scaffold4530_size24312	maker	exon	10365	10380	.	-	.	ID=LDENT00183720:7;Parent=LDENT00183720;
scaffold4530_size24312	maker	exon	12089	12108	.	-	.	ID=LDENT00183720:8;Parent=LDENT00183720;
scaffold4530_size24312	maker	CDS	12089	12108	.	-	0	ID=LDENT00183720:cds;Parent=LDENT00183720;
scaffold4530_size24312	maker	CDS	10365	10380	.	-	1	ID=LDENT00183720:cds;Parent=LDENT00183720;
scaffold4530_size24312	maker	CDS	9500	9790	.	-	0	ID=LDENT00183720:cds;Parent=LDENT00183720;
scaffold4530_size24312	maker	CDS	9345	9432	.	-	0	ID=LDENT00183720:cds;Parent=LDENT00183720;
scaffold4530_size24312	maker	CDS	9085	9256	.	-	2	ID=LDENT00183720:cds;Parent=LDENT00183720;
scaffold4530_size24312	maker	CDS	8793	8971	.	-	1	ID=LDENT00183720:cds;Parent=LDENT00183720;
scaffold4530_size24312	maker	CDS	8621	8717	.	-	2	ID=LDENT00183720:cds;Parent=LDENT00183720;
scaffold4530_size24312	maker	CDS	8102	8258	.	-	1	ID=LDENT00183720:cds;Parent=LDENT00183720;
scaffold4530_size24312	maker	three_prime_UTR	7375	8101	.	-	.	ID=LDENT00183720:three_prime_utr;Parent=LDENT00183720;
scaffold4535_size50932_1_19335	maker	gene	11	14853	.	+	.	ID=LDENG00183820;Name=LDENG00183820;Note=Similar to Dnah2: Dynein heavy chain 2%2C axonemal (Mus musculus OX%3D10090);
scaffold4535_size50932_1_19335	maker	mRNA	11	14853	.	+	.	ID=LDENT00183820;Parent=LDENG00183820;Name=LDENT00183820;Note=Similar to Dnah2: Dynein heavy chain 2%2C axonemal (Mus musculus OX%3D10090);
scaffold4535_size50932_1_19335	maker	exon	11	81	.	+	.	ID=LDENT00183820:1;Parent=LDENT00183820;
scaffold4535_size50932_1_19335	maker	exon	328	444	.	+	.	ID=LDENT00183820:2;Parent=LDENT00183820;
scaffold4535_size50932_1_19335	maker	exon	928	1158	.	+	.	ID=LDENT00183820:3;Parent=LDENT00183820;
scaffold4535_size50932_1_19335	maker	exon	1378	1500	.	+	.	ID=LDENT00183820:4;Parent=LDENT00183820;
scaffold4535_size50932_1_19335	maker	exon	1859	1927	.	+	.	ID=LDENT00183820:5;Parent=LDENT00183820;
scaffold4535_size50932_1_19335	maker	exon	1984	2072	.	+	.	ID=LDENT00183820:6;Parent=LDENT00183820;
scaffold4535_size50932_1_19335	maker	exon	2459	2525	.	+	.	ID=LDENT00183820:7;Parent=LDENT00183820;
scaffold4535_size50932_1_19335	maker	exon	2846	2996	.	+	.	ID=LDENT00183820:8;Parent=LDENT00183820;
scaffold4535_size50932_1_19335	maker	exon	3150	3298	.	+	.	ID=LDENT00183820:9;Parent=LDENT00183820;
scaffold4535_size50932_1_19335	maker	exon	3410	3543	.	+	.	ID=LDENT00183820:10;Parent=LDENT00183820;
scaffold4535_size50932_1_19335	maker	exon	3968	4112	.	+	.	ID=LDENT00183820:11;Parent=LDENT00183820;
scaffold4535_size50932_1_19335	maker	exon	4573	4772	.	+	.	ID=LDENT00183820:12;Parent=LDENT00183820;
scaffold4535_size50932_1_19335	maker	exon	5181	5307	.	+	.	ID=LDENT00183820:13;Parent=LDENT00183820;
scaffold4535_size50932_1_19335	maker	exon	5622	5808	.	+	.	ID=LDENT00183820:14;Parent=LDENT00183820;
scaffold4535_size50932_1_19335	maker	exon	6487	6701	.	+	.	ID=LDENT00183820:15;Parent=LDENT00183820;
scaffold4535_size50932_1_19335	maker	exon	6942	6985	.	+	.	ID=LDENT00183820:16;Parent=LDENT00183820;
scaffold4535_size50932_1_19335	maker	exon	7077	7096	.	+	.	ID=LDENT00183820:17;Parent=LDENT00183820;
scaffold4535_size50932_1_19335	maker	exon	7597	7754	.	+	.	ID=LDENT00183820:18;Parent=LDENT00183820;
scaffold4535_size50932_1_19335	maker	exon	7822	7854	.	+	.	ID=LDENT00183820:19;Parent=LDENT00183820;
scaffold4535_size50932_1_19335	maker	exon	8226	8290	.	+	.	ID=LDENT00183820:20;Parent=LDENT00183820;
scaffold4535_size50932_1_19335	maker	exon	8334	8409	.	+	.	ID=LDENT00183820:21;Parent=LDENT00183820;
scaffold4535_size50932_1_19335	maker	exon	8932	9119	.	+	.	ID=LDENT00183820:22;Parent=LDENT00183820;
scaffold4535_size50932_1_19335	maker	exon	9892	10126	.	+	.	ID=LDENT00183820:23;Parent=LDENT00183820;
scaffold4535_size50932_1_19335	maker	exon	10561	10712	.	+	.	ID=LDENT00183820:24;Parent=LDENT00183820;
scaffold4535_size50932_1_19335	maker	exon	10936	11050	.	+	.	ID=LDENT00183820:25;Parent=LDENT00183820;
scaffold4535_size50932_1_19335	maker	exon	12990	13232	.	+	.	ID=LDENT00183820:26;Parent=LDENT00183820;
scaffold4535_size50932_1_19335	maker	exon	13855	13929	.	+	.	ID=LDENT00183820:27;Parent=LDENT00183820;
scaffold4535_size50932_1_19335	maker	exon	14779	14853	.	+	.	ID=LDENT00183820:28;Parent=LDENT00183820;
scaffold4535_size50932_1_19335	maker	five_prime_UTR	11	75	.	+	.	ID=LDENT00183820:five_prime_utr;Parent=LDENT00183820;
scaffold4535_size50932_1_19335	maker	CDS	76	81	.	+	0	ID=LDENT00183820:cds;Parent=LDENT00183820;
scaffold4535_size50932_1_19335	maker	CDS	328	444	.	+	0	ID=LDENT00183820:cds;Parent=LDENT00183820;
scaffold4535_size50932_1_19335	maker	CDS	928	1158	.	+	0	ID=LDENT00183820:cds;Parent=LDENT00183820;
scaffold4535_size50932_1_19335	maker	CDS	1378	1500	.	+	0	ID=LDENT00183820:cds;Parent=LDENT00183820;
scaffold4535_size50932_1_19335	maker	CDS	1859	1927	.	+	0	ID=LDENT00183820:cds;Parent=LDENT00183820;
scaffold4535_size50932_1_19335	maker	CDS	1984	2072	.	+	0	ID=LDENT00183820:cds;Parent=LDENT00183820;
scaffold4535_size50932_1_19335	maker	CDS	2459	2525	.	+	1	ID=LDENT00183820:cds;Parent=LDENT00183820;
scaffold4535_size50932_1_19335	maker	CDS	2846	2996	.	+	0	ID=LDENT00183820:cds;Parent=LDENT00183820;
scaffold4535_size50932_1_19335	maker	CDS	3150	3298	.	+	2	ID=LDENT00183820:cds;Parent=LDENT00183820;
scaffold4535_size50932_1_19335	maker	CDS	3410	3543	.	+	0	ID=LDENT00183820:cds;Parent=LDENT00183820;
scaffold4535_size50932_1_19335	maker	CDS	3968	4112	.	+	1	ID=LDENT00183820:cds;Parent=LDENT00183820;
scaffold4535_size50932_1_19335	maker	CDS	4573	4772	.	+	0	ID=LDENT00183820:cds;Parent=LDENT00183820;
scaffold4535_size50932_1_19335	maker	CDS	5181	5307	.	+	1	ID=LDENT00183820:cds;Parent=LDENT00183820;
scaffold4535_size50932_1_19335	maker	CDS	5622	5808	.	+	0	ID=LDENT00183820:cds;Parent=LDENT00183820;
scaffold4535_size50932_1_19335	maker	CDS	6487	6701	.	+	2	ID=LDENT00183820:cds;Parent=LDENT00183820;
scaffold4535_size50932_1_19335	maker	CDS	6942	6985	.	+	0	ID=LDENT00183820:cds;Parent=LDENT00183820;
scaffold4535_size50932_1_19335	maker	CDS	7077	7096	.	+	1	ID=LDENT00183820:cds;Parent=LDENT00183820;
scaffold4535_size50932_1_19335	maker	CDS	7597	7754	.	+	2	ID=LDENT00183820:cds;Parent=LDENT00183820;
scaffold4535_size50932_1_19335	maker	CDS	7822	7854	.	+	0	ID=LDENT00183820:cds;Parent=LDENT00183820;
scaffold4535_size50932_1_19335	maker	CDS	8226	8290	.	+	0	ID=LDENT00183820:cds;Parent=LDENT00183820;
scaffold4535_size50932_1_19335	maker	CDS	8334	8409	.	+	1	ID=LDENT00183820:cds;Parent=LDENT00183820;
scaffold4535_size50932_1_19335	maker	CDS	8932	9119	.	+	0	ID=LDENT00183820:cds;Parent=LDENT00183820;
scaffold4535_size50932_1_19335	maker	CDS	9892	10126	.	+	1	ID=LDENT00183820:cds;Parent=LDENT00183820;
scaffold4535_size50932_1_19335	maker	CDS	10561	10712	.	+	0	ID=LDENT00183820:cds;Parent=LDENT00183820;
scaffold4535_size50932_1_19335	maker	CDS	10936	11050	.	+	1	ID=LDENT00183820:cds;Parent=LDENT00183820;
scaffold4535_size50932_1_19335	maker	CDS	12990	13232	.	+	0	ID=LDENT00183820:cds;Parent=LDENT00183820;
scaffold4535_size50932_1_19335	maker	CDS	13855	13929	.	+	0	ID=LDENT00183820:cds;Parent=LDENT00183820;
scaffold4535_size50932_1_19335	maker	CDS	14779	14853	.	+	0	ID=LDENT00183820:cds;Parent=LDENT00183820;
scaffold4535_size50932_1_19335	maker	gene	14928	15284	.	+	.	ID=LDENG00183830;Name=LDENG00183830;Note=Similar to DNAH2: Dynein heavy chain 2%2C axonemal (Homo sapiens OX%3D9606);
scaffold4535_size50932_1_19335	maker	mRNA	14928	15284	.	+	.	ID=LDENT00183830;Parent=LDENG00183830;Name=LDENT00183830;Note=Similar to DNAH2: Dynein heavy chain 2%2C axonemal (Homo sapiens OX%3D9606);
scaffold4535_size50932_1_19335	maker	exon	14928	14997	.	+	.	ID=LDENT00183830:1;Parent=LDENT00183830;
scaffold4535_size50932_1_19335	maker	exon	15133	15284	.	+	.	ID=LDENT00183830:2;Parent=LDENT00183830;
scaffold4535_size50932_1_19335	maker	CDS	14928	14997	.	+	0	ID=LDENT00183830:cds;Parent=LDENT00183830;
scaffold4535_size50932_1_19335	maker	CDS	15133	15284	.	+	2	ID=LDENT00183830:cds;Parent=LDENT00183830;
scaffold4531_size24308	maker	gene	632	826	.	+	.	ID=LDENG00183730;Name=LDENG00183730;Note=Similar to Cplx1: Complexin-1 (Rattus norvegicus OX%3D10116);
scaffold4531_size24308	maker	mRNA	632	826	.	+	.	ID=LDENT00183730;Parent=LDENG00183730;Name=LDENT00183730;Note=Similar to Cplx1: Complexin-1 (Rattus norvegicus OX%3D10116);
scaffold4531_size24308	maker	exon	632	826	.	+	.	ID=LDENT00183730:1;Parent=LDENT00183730;
scaffold4531_size24308	maker	CDS	632	826	.	+	0	ID=LDENT00183730:cds;Parent=LDENT00183730;
scaffold4531_size24308	maker	gene	10608	20678	.	+	.	ID=LDENG00183740;Name=LDENG00183740;Note=Similar to Serpine2: Glia-derived nexin (Rattus norvegicus OX%3D10116);
scaffold4531_size24308	maker	mRNA	10608	20678	.	+	.	ID=LDENT00183740;Parent=LDENG00183740;Name=LDENT00183740;Note=Similar to Serpine2: Glia-derived nexin (Rattus norvegicus OX%3D10116);
scaffold4531_size24308	maker	exon	10608	10880	.	+	.	ID=LDENT00183740:1;Parent=LDENT00183740;
scaffold4531_size24308	maker	exon	11020	11247	.	+	.	ID=LDENT00183740:2;Parent=LDENT00183740;
scaffold4531_size24308	maker	exon	11916	12113	.	+	.	ID=LDENT00183740:3;Parent=LDENT00183740;
scaffold4531_size24308	maker	exon	15546	15744	.	+	.	ID=LDENT00183740:4;Parent=LDENT00183740;
scaffold4531_size24308	maker	exon	16930	17027	.	+	.	ID=LDENT00183740:5;Parent=LDENT00183740;
scaffold4531_size24308	maker	exon	17962	18048	.	+	.	ID=LDENT00183740:6;Parent=LDENT00183740;
scaffold4531_size24308	maker	exon	18214	18297	.	+	.	ID=LDENT00183740:7;Parent=LDENT00183740;
scaffold4531_size24308	maker	exon	20117	20678	.	+	.	ID=LDENT00183740:8;Parent=LDENT00183740;
scaffold4531_size24308	maker	exon	15481	15501	.	+	.	ID=LDENT00183740:9;Parent=LDENT00183740;
scaffold4531_size24308	maker	five_prime_UTR	10608	10618	.	+	.	ID=LDENT00183740:five_prime_utr;Parent=LDENT00183740;
scaffold4531_size24308	maker	CDS	10619	10880	.	+	0	ID=LDENT00183740:cds;Parent=LDENT00183740;
scaffold4531_size24308	maker	CDS	11020	11247	.	+	2	ID=LDENT00183740:cds;Parent=LDENT00183740;
scaffold4531_size24308	maker	CDS	11916	12113	.	+	2	ID=LDENT00183740:cds;Parent=LDENT00183740;
scaffold4531_size24308	maker	CDS	15481	15501	.	+	2	ID=LDENT00183740:cds;Parent=LDENT00183740;
scaffold4531_size24308	maker	CDS	15546	15744	.	+	2	ID=LDENT00183740:cds;Parent=LDENT00183740;
scaffold4531_size24308	maker	CDS	16930	17027	.	+	1	ID=LDENT00183740:cds;Parent=LDENT00183740;
scaffold4531_size24308	maker	CDS	17962	18048	.	+	2	ID=LDENT00183740:cds;Parent=LDENT00183740;
scaffold4531_size24308	maker	CDS	18214	18297	.	+	2	ID=LDENT00183740:cds;Parent=LDENT00183740;
scaffold4531_size24308	maker	CDS	20117	20154	.	+	2	ID=LDENT00183740:cds;Parent=LDENT00183740;
scaffold4531_size24308	maker	three_prime_UTR	20155	20678	.	+	.	ID=LDENT00183740:three_prime_utr;Parent=LDENT00183740;
scaffold4535_size50932_20273_50932	maker	gene	9858	27770	.	+	.	ID=LDENG00183850;Name=LDENG00183850;Note=Similar to phb2: Prohibitin-2 (Xenopus tropicalis OX%3D8364);
scaffold4535_size50932_20273_50932	maker	mRNA	9858	27770	.	+	.	ID=LDENT00183850;Parent=LDENG00183850;Name=LDENT00183850;Note=Similar to phb2: Prohibitin-2 (Xenopus tropicalis OX%3D8364);
scaffold4535_size50932_20273_50932	maker	exon	9858	10099	.	+	.	ID=LDENT00183850:1;Parent=LDENT00183850;
scaffold4535_size50932_20273_50932	maker	exon	11671	11800	.	+	.	ID=LDENT00183850:2;Parent=LDENT00183850;
scaffold4535_size50932_20273_50932	maker	exon	12518	12602	.	+	.	ID=LDENT00183850:3;Parent=LDENT00183850;
scaffold4535_size50932_20273_50932	maker	exon	13711	13790	.	+	.	ID=LDENT00183850:4;Parent=LDENT00183850;
scaffold4535_size50932_20273_50932	maker	exon	15504	15688	.	+	.	ID=LDENT00183850:5;Parent=LDENT00183850;
scaffold4535_size50932_20273_50932	maker	exon	16269	16464	.	+	.	ID=LDENT00183850:6;Parent=LDENT00183850;
scaffold4535_size50932_20273_50932	maker	exon	18042	18145	.	+	.	ID=LDENT00183850:7;Parent=LDENT00183850;
scaffold4535_size50932_20273_50932	maker	exon	20501	20578	.	+	.	ID=LDENT00183850:8;Parent=LDENT00183850;
scaffold4535_size50932_20273_50932	maker	exon	22785	22861	.	+	.	ID=LDENT00183850:9;Parent=LDENT00183850;
scaffold4535_size50932_20273_50932	maker	exon	24160	27770	.	+	.	ID=LDENT00183850:10;Parent=LDENT00183850;
scaffold4535_size50932_20273_50932	maker	five_prime_UTR	9858	10078	.	+	.	ID=LDENT00183850:five_prime_utr;Parent=LDENT00183850;
scaffold4535_size50932_20273_50932	maker	CDS	10079	10099	.	+	0	ID=LDENT00183850:cds;Parent=LDENT00183850;
scaffold4535_size50932_20273_50932	maker	CDS	11671	11800	.	+	0	ID=LDENT00183850:cds;Parent=LDENT00183850;
scaffold4535_size50932_20273_50932	maker	CDS	12518	12602	.	+	2	ID=LDENT00183850:cds;Parent=LDENT00183850;
scaffold4535_size50932_20273_50932	maker	CDS	13711	13790	.	+	1	ID=LDENT00183850:cds;Parent=LDENT00183850;
scaffold4535_size50932_20273_50932	maker	CDS	15504	15688	.	+	2	ID=LDENT00183850:cds;Parent=LDENT00183850;
scaffold4535_size50932_20273_50932	maker	CDS	16269	16464	.	+	0	ID=LDENT00183850:cds;Parent=LDENT00183850;
scaffold4535_size50932_20273_50932	maker	CDS	18042	18145	.	+	2	ID=LDENT00183850:cds;Parent=LDENT00183850;
scaffold4535_size50932_20273_50932	maker	CDS	20501	20578	.	+	0	ID=LDENT00183850:cds;Parent=LDENT00183850;
scaffold4535_size50932_20273_50932	maker	CDS	22785	22861	.	+	0	ID=LDENT00183850:cds;Parent=LDENT00183850;
scaffold4535_size50932_20273_50932	maker	CDS	24160	24178	.	+	1	ID=LDENT00183850:cds;Parent=LDENT00183850;
scaffold4535_size50932_20273_50932	maker	three_prime_UTR	24179	27770	.	+	.	ID=LDENT00183850:three_prime_utr;Parent=LDENT00183850;
scaffold4535_size50932_20273_50932	maker	gene	26	8612	.	-	.	ID=LDENG00183840;Name=LDENG00183840;Note=Similar to FAM49B: Protein FAM49B (Homo sapiens OX%3D9606);
scaffold4535_size50932_20273_50932	maker	mRNA	26	8612	.	-	.	ID=LDENT00183840;Parent=LDENG00183840;Name=LDENT00183840;Note=Similar to FAM49B: Protein FAM49B (Homo sapiens OX%3D9606);
scaffold4535_size50932_20273_50932	maker	exon	26	152	.	-	.	ID=LDENT00183840:1;Parent=LDENT00183840;
scaffold4535_size50932_20273_50932	maker	exon	249	328	.	-	.	ID=LDENT00183840:2;Parent=LDENT00183840;
scaffold4535_size50932_20273_50932	maker	exon	1725	1841	.	-	.	ID=LDENT00183840:3;Parent=LDENT00183840;
scaffold4535_size50932_20273_50932	maker	exon	2183	2260	.	-	.	ID=LDENT00183840:4;Parent=LDENT00183840;
scaffold4535_size50932_20273_50932	maker	exon	2330	2466	.	-	.	ID=LDENT00183840:5;Parent=LDENT00183840;
scaffold4535_size50932_20273_50932	maker	exon	4103	4208	.	-	.	ID=LDENT00183840:6;Parent=LDENT00183840;
scaffold4535_size50932_20273_50932	maker	exon	4470	4591	.	-	.	ID=LDENT00183840:7;Parent=LDENT00183840;
scaffold4535_size50932_20273_50932	maker	exon	4664	4737	.	-	.	ID=LDENT00183840:8;Parent=LDENT00183840;
scaffold4535_size50932_20273_50932	maker	exon	8310	8321	.	-	.	ID=LDENT00183840:9;Parent=LDENT00183840;
scaffold4535_size50932_20273_50932	maker	exon	8566	8612	.	-	.	ID=LDENT00183840:10;Parent=LDENT00183840;
scaffold4535_size50932_20273_50932	maker	CDS	8566	8612	.	-	0	ID=LDENT00183840:cds;Parent=LDENT00183840;
scaffold4535_size50932_20273_50932	maker	CDS	8310	8321	.	-	1	ID=LDENT00183840:cds;Parent=LDENT00183840;
scaffold4535_size50932_20273_50932	maker	CDS	4664	4737	.	-	1	ID=LDENT00183840:cds;Parent=LDENT00183840;
scaffold4535_size50932_20273_50932	maker	CDS	4470	4591	.	-	2	ID=LDENT00183840:cds;Parent=LDENT00183840;
scaffold4535_size50932_20273_50932	maker	CDS	4103	4208	.	-	0	ID=LDENT00183840:cds;Parent=LDENT00183840;
scaffold4535_size50932_20273_50932	maker	CDS	2330	2466	.	-	2	ID=LDENT00183840:cds;Parent=LDENT00183840;
scaffold4535_size50932_20273_50932	maker	CDS	2183	2260	.	-	0	ID=LDENT00183840:cds;Parent=LDENT00183840;
scaffold4535_size50932_20273_50932	maker	CDS	1725	1841	.	-	0	ID=LDENT00183840:cds;Parent=LDENT00183840;
scaffold4535_size50932_20273_50932	maker	CDS	249	328	.	-	0	ID=LDENT00183840:cds;Parent=LDENT00183840;
scaffold4535_size50932_20273_50932	maker	CDS	26	152	.	-	1	ID=LDENT00183840:cds;Parent=LDENT00183840;
scaffold4537_size28864	maker	gene	26508	28999	.	+	.	ID=LDENG00183930;Name=LDENG00183930;Note=Similar to nudt18: 8-oxo-dGDP phosphatase NUDT18 (Danio rerio OX%3D7955);
scaffold4537_size28864	maker	mRNA	26508	28999	.	+	.	ID=LDENT00183930;Parent=LDENG00183930;Name=LDENT00183930;Note=Similar to nudt18: 8-oxo-dGDP phosphatase NUDT18 (Danio rerio OX%3D7955);
scaffold4537_size28864	maker	exon	26508	26582	.	+	.	ID=LDENT00183930:1;Parent=LDENT00183930;
scaffold4537_size28864	maker	exon	27668	27837	.	+	.	ID=LDENT00183930:2;Parent=LDENT00183930;
scaffold4537_size28864	maker	exon	27946	28056	.	+	.	ID=LDENT00183930:3;Parent=LDENT00183930;
scaffold4537_size28864	maker	exon	28136	28238	.	+	.	ID=LDENT00183930:4;Parent=LDENT00183930;
scaffold4537_size28864	maker	exon	28339	28462	.	+	.	ID=LDENT00183930:5;Parent=LDENT00183930;
scaffold4537_size28864	maker	exon	28684	28824	.	+	.	ID=LDENT00183930:6;Parent=LDENT00183930;
scaffold4537_size28864	maker	exon	28996	28999	.	+	.	ID=LDENT00183930:7;Parent=LDENT00183930;
scaffold4537_size28864	maker	five_prime_UTR	26508	26582	.	+	.	ID=LDENT00183930:five_prime_utr;Parent=LDENT00183930;
scaffold4537_size28864	maker	five_prime_UTR	27668	27669	.	+	.	ID=LDENT00183930:five_prime_utr;Parent=LDENT00183930;
scaffold4537_size28864	maker	CDS	27670	27837	.	+	0	ID=LDENT00183930:cds;Parent=LDENT00183930;
scaffold4537_size28864	maker	CDS	27946	28056	.	+	0	ID=LDENT00183930:cds;Parent=LDENT00183930;
scaffold4537_size28864	maker	CDS	28136	28238	.	+	0	ID=LDENT00183930:cds;Parent=LDENT00183930;
scaffold4537_size28864	maker	CDS	28339	28462	.	+	2	ID=LDENT00183930:cds;Parent=LDENT00183930;
scaffold4537_size28864	maker	CDS	28684	28824	.	+	1	ID=LDENT00183930:cds;Parent=LDENT00183930;
scaffold4537_size28864	maker	CDS	28996	28999	.	+	1	ID=LDENT00183930:cds;Parent=LDENT00183930;
scaffold4537_size28864	maker	gene	2	11395	.	-	.	ID=LDENG00183880;Name=LDENG00183880;Note=Similar to ADAM9: Disintegrin and metalloproteinase domain-containing protein 9 (Homo sapiens OX%3D9606);
scaffold4537_size28864	maker	mRNA	2	11395	.	-	.	ID=LDENT00183880;Parent=LDENG00183880;Name=LDENT00183880;Note=Similar to ADAM9: Disintegrin and metalloproteinase domain-containing protein 9 (Homo sapiens OX%3D9606);
scaffold4537_size28864	maker	exon	2	222	.	-	.	ID=LDENT00183880:1;Parent=LDENT00183880;
scaffold4537_size28864	maker	exon	471	542	.	-	.	ID=LDENT00183880:2;Parent=LDENT00183880;
scaffold4537_size28864	maker	exon	1095	1160	.	-	.	ID=LDENT00183880:3;Parent=LDENT00183880;
scaffold4537_size28864	maker	exon	1688	1892	.	-	.	ID=LDENT00183880:4;Parent=LDENT00183880;
scaffold4537_size28864	maker	exon	2331	2407	.	-	.	ID=LDENT00183880:5;Parent=LDENT00183880;
scaffold4537_size28864	maker	exon	5386	5464	.	-	.	ID=LDENT00183880:6;Parent=LDENT00183880;
scaffold4537_size28864	maker	exon	6137	6195	.	-	.	ID=LDENT00183880:7;Parent=LDENT00183880;
scaffold4537_size28864	maker	exon	7909	8015	.	-	.	ID=LDENT00183880:8;Parent=LDENT00183880;
scaffold4537_size28864	maker	exon	10936	11395	.	-	.	ID=LDENT00183880:9;Parent=LDENT00183880;
scaffold4537_size28864	maker	five_prime_UTR	11012	11395	.	-	.	ID=LDENT00183880:five_prime_utr;Parent=LDENT00183880;
scaffold4537_size28864	maker	CDS	10936	11011	.	-	0	ID=LDENT00183880:cds;Parent=LDENT00183880;
scaffold4537_size28864	maker	CDS	7909	8015	.	-	2	ID=LDENT00183880:cds;Parent=LDENT00183880;
scaffold4537_size28864	maker	CDS	6137	6195	.	-	0	ID=LDENT00183880:cds;Parent=LDENT00183880;
scaffold4537_size28864	maker	CDS	5386	5464	.	-	1	ID=LDENT00183880:cds;Parent=LDENT00183880;
scaffold4537_size28864	maker	CDS	2331	2407	.	-	0	ID=LDENT00183880:cds;Parent=LDENT00183880;
scaffold4537_size28864	maker	CDS	1688	1892	.	-	1	ID=LDENT00183880:cds;Parent=LDENT00183880;
scaffold4537_size28864	maker	CDS	1095	1160	.	-	0	ID=LDENT00183880:cds;Parent=LDENT00183880;
scaffold4537_size28864	maker	CDS	471	542	.	-	0	ID=LDENT00183880:cds;Parent=LDENT00183880;
scaffold4537_size28864	maker	CDS	49	222	.	-	0	ID=LDENT00183880:cds;Parent=LDENT00183880;
scaffold4537_size28864	maker	three_prime_UTR	2	48	.	-	.	ID=LDENT00183880:three_prime_utr;Parent=LDENT00183880;
scaffold4537_size28864	maker	gene	14083	14962	.	-	.	ID=LDENG00183890;Name=LDENG00183890;Note=Similar to ercc6l: DNA excision repair protein ERCC-6-like (Danio rerio OX%3D7955);
scaffold4537_size28864	maker	mRNA	14083	14962	.	-	.	ID=LDENT00183890;Parent=LDENG00183890;Name=LDENT00183890;Note=Similar to ercc6l: DNA excision repair protein ERCC-6-like (Danio rerio OX%3D7955);
scaffold4537_size28864	maker	exon	14083	14638	.	-	.	ID=LDENT00183890:1;Parent=LDENT00183890;
scaffold4537_size28864	maker	exon	14846	14962	.	-	.	ID=LDENT00183890:2;Parent=LDENT00183890;
scaffold4537_size28864	maker	CDS	14846	14962	.	-	0	ID=LDENT00183890:cds;Parent=LDENT00183890;
scaffold4537_size28864	maker	CDS	14423	14638	.	-	0	ID=LDENT00183890:cds;Parent=LDENT00183890;
scaffold4537_size28864	maker	three_prime_UTR	14083	14422	.	-	.	ID=LDENT00183890:three_prime_utr;Parent=LDENT00183890;
scaffold4537_size28864	maker	gene	14973	21749	.	-	.	ID=LDENG00183900;Name=LDENG00183900;Note=Similar to ercc6l: DNA excision repair protein ERCC-6-like (Danio rerio OX%3D7955);
scaffold4537_size28864	maker	mRNA	14973	21749	.	-	.	ID=LDENT00183900;Parent=LDENG00183900;Name=LDENT00183900;Note=Similar to ercc6l: DNA excision repair protein ERCC-6-like (Danio rerio OX%3D7955);
scaffold4537_size28864	maker	exon	14973	15274	.	-	.	ID=LDENT00183900:1;Parent=LDENT00183900;
scaffold4537_size28864	maker	exon	15680	16232	.	-	.	ID=LDENT00183900:2;Parent=LDENT00183900;
scaffold4537_size28864	maker	exon	16646	17779	.	-	.	ID=LDENT00183900:3;Parent=LDENT00183900;
scaffold4537_size28864	maker	exon	17985	18138	.	-	.	ID=LDENT00183900:4;Parent=LDENT00183900;
scaffold4537_size28864	maker	exon	18976	20343	.	-	.	ID=LDENT00183900:5;Parent=LDENT00183900;
scaffold4537_size28864	maker	exon	21009	21053	.	-	.	ID=LDENT00183900:6;Parent=LDENT00183900;
scaffold4537_size28864	maker	exon	21694	21749	.	-	.	ID=LDENT00183900:7;Parent=LDENT00183900;
scaffold4537_size28864	maker	CDS	21694	21749	.	-	0	ID=LDENT00183900:cds;Parent=LDENT00183900;
scaffold4537_size28864	maker	CDS	21009	21053	.	-	1	ID=LDENT00183900:cds;Parent=LDENT00183900;
scaffold4537_size28864	maker	CDS	18976	20343	.	-	1	ID=LDENT00183900:cds;Parent=LDENT00183900;
scaffold4537_size28864	maker	CDS	17985	18138	.	-	1	ID=LDENT00183900:cds;Parent=LDENT00183900;
scaffold4537_size28864	maker	CDS	16646	17779	.	-	0	ID=LDENT00183900:cds;Parent=LDENT00183900;
scaffold4537_size28864	maker	CDS	15680	16232	.	-	0	ID=LDENT00183900:cds;Parent=LDENT00183900;
scaffold4537_size28864	maker	CDS	14973	15274	.	-	2	ID=LDENT00183900:cds;Parent=LDENT00183900;
scaffold4537_size28864	maker	gene	22327	24024	.	-	.	ID=LDENG00183910;Name=LDENG00183910;Note=Protein of unknown function;
scaffold4537_size28864	maker	mRNA	22327	24024	.	-	.	ID=LDENT00183910;Parent=LDENG00183910;Name=LDENT00183910;Note=Protein of unknown function;
scaffold4537_size28864	maker	exon	22327	23005	.	-	.	ID=LDENT00183910:1;Parent=LDENT00183910;
scaffold4537_size28864	maker	exon	23258	23389	.	-	.	ID=LDENT00183910:2;Parent=LDENT00183910;
scaffold4537_size28864	maker	exon	23980	24024	.	-	.	ID=LDENT00183910:3;Parent=LDENT00183910;
scaffold4537_size28864	maker	CDS	23980	24024	.	-	0	ID=LDENT00183910:cds;Parent=LDENT00183910;
scaffold4537_size28864	maker	CDS	23258	23389	.	-	0	ID=LDENT00183910:cds;Parent=LDENT00183910;
scaffold4537_size28864	maker	CDS	22865	23005	.	-	0	ID=LDENT00183910:cds;Parent=LDENT00183910;
scaffold4537_size28864	maker	three_prime_UTR	22327	22864	.	-	.	ID=LDENT00183910:three_prime_utr;Parent=LDENT00183910;
scaffold4537_size28864	maker	gene	25176	25517	.	-	.	ID=LDENG00183920;Name=LDENG00183920;Note=Similar to SDHAF1: Succinate dehydrogenase assembly factor 1%2C mitochondrial (Homo sapiens OX%3D9606);
scaffold4537_size28864	maker	mRNA	25176	25517	.	-	.	ID=LDENT00183920;Parent=LDENG00183920;Name=LDENT00183920;Note=Similar to SDHAF1: Succinate dehydrogenase assembly factor 1%2C mitochondrial (Homo sapiens OX%3D9606);
scaffold4537_size28864	maker	exon	25176	25517	.	-	.	ID=LDENT00183920:1;Parent=LDENT00183920;
scaffold4537_size28864	maker	CDS	25176	25517	.	-	0	ID=LDENT00183920:cds;Parent=LDENT00183920;
scaffold4522_size58953_2323_58953	maker	gene	174	6815	.	-	.	ID=LDENG00183470;Name=LDENG00183470;Note=Similar to Clip1: CAP-Gly domain-containing linker protein 1 (Mus musculus OX%3D10090);
scaffold4522_size58953_2323_58953	maker	mRNA	174	6815	.	-	.	ID=LDENT00183470;Parent=LDENG00183470;Name=LDENT00183470;Note=Similar to Clip1: CAP-Gly domain-containing linker protein 1 (Mus musculus OX%3D10090);
scaffold4522_size58953_2323_58953	maker	exon	174	375	.	-	.	ID=LDENT00183470:1;Parent=LDENT00183470;
scaffold4522_size58953_2323_58953	maker	exon	600	724	.	-	.	ID=LDENT00183470:2;Parent=LDENT00183470;
scaffold4522_size58953_2323_58953	maker	exon	878	1008	.	-	.	ID=LDENT00183470:3;Parent=LDENT00183470;
scaffold4522_size58953_2323_58953	maker	exon	1880	1965	.	-	.	ID=LDENT00183470:4;Parent=LDENT00183470;
scaffold4522_size58953_2323_58953	maker	exon	2030	2174	.	-	.	ID=LDENT00183470:5;Parent=LDENT00183470;
scaffold4522_size58953_2323_58953	maker	exon	4563	4781	.	-	.	ID=LDENT00183470:6;Parent=LDENT00183470;
scaffold4522_size58953_2323_58953	maker	exon	6633	6658	.	-	.	ID=LDENT00183470:7;Parent=LDENT00183470;
scaffold4522_size58953_2323_58953	maker	exon	6748	6815	.	-	.	ID=LDENT00183470:8;Parent=LDENT00183470;
scaffold4522_size58953_2323_58953	maker	CDS	6748	6815	.	-	0	ID=LDENT00183470:cds;Parent=LDENT00183470;
scaffold4522_size58953_2323_58953	maker	CDS	6633	6658	.	-	1	ID=LDENT00183470:cds;Parent=LDENT00183470;
scaffold4522_size58953_2323_58953	maker	CDS	4563	4781	.	-	2	ID=LDENT00183470:cds;Parent=LDENT00183470;
scaffold4522_size58953_2323_58953	maker	CDS	2030	2174	.	-	2	ID=LDENT00183470:cds;Parent=LDENT00183470;
scaffold4522_size58953_2323_58953	maker	CDS	1880	1965	.	-	1	ID=LDENT00183470:cds;Parent=LDENT00183470;
scaffold4522_size58953_2323_58953	maker	CDS	878	1008	.	-	2	ID=LDENT00183470:cds;Parent=LDENT00183470;
scaffold4522_size58953_2323_58953	maker	CDS	600	724	.	-	0	ID=LDENT00183470:cds;Parent=LDENT00183470;
scaffold4522_size58953_2323_58953	maker	CDS	174	375	.	-	1	ID=LDENT00183470:cds;Parent=LDENT00183470;
scaffold4522_size58953_2323_58953	maker	gene	7561	8553	.	-	.	ID=LDENG00183480;Name=LDENG00183480;Note=Similar to HCAR3: Hydroxycarboxylic acid receptor 3 (Homo sapiens OX%3D9606);
scaffold4522_size58953_2323_58953	maker	mRNA	7561	8553	.	-	.	ID=LDENT00183480;Parent=LDENG00183480;Name=LDENT00183480;Note=Similar to HCAR3: Hydroxycarboxylic acid receptor 3 (Homo sapiens OX%3D9606);
scaffold4522_size58953_2323_58953	maker	exon	7561	8553	.	-	.	ID=LDENT00183480:1;Parent=LDENT00183480;
scaffold4522_size58953_2323_58953	maker	CDS	7561	8553	.	-	0	ID=LDENT00183480:cds;Parent=LDENT00183480;
scaffold4522_size58953_2323_58953	maker	gene	9257	12180	.	-	.	ID=LDENG00183490;Name=LDENG00183490;Note=Similar to denr: Density-regulated protein (Danio rerio OX%3D7955);
scaffold4522_size58953_2323_58953	maker	mRNA	9257	12180	.	-	.	ID=LDENT00183490;Parent=LDENG00183490;Name=LDENT00183490;Note=Similar to denr: Density-regulated protein (Danio rerio OX%3D7955);
scaffold4522_size58953_2323_58953	maker	exon	9257	9301	.	-	.	ID=LDENT00183490:1;Parent=LDENT00183490;
scaffold4522_size58953_2323_58953	maker	exon	10035	10174	.	-	.	ID=LDENT00183490:2;Parent=LDENT00183490;
scaffold4522_size58953_2323_58953	maker	exon	10684	10800	.	-	.	ID=LDENT00183490:3;Parent=LDENT00183490;
scaffold4522_size58953_2323_58953	maker	exon	11122	11202	.	-	.	ID=LDENT00183490:4;Parent=LDENT00183490;
scaffold4522_size58953_2323_58953	maker	exon	11768	11852	.	-	.	ID=LDENT00183490:5;Parent=LDENT00183490;
scaffold4522_size58953_2323_58953	maker	exon	11944	11963	.	-	.	ID=LDENT00183490:6;Parent=LDENT00183490;
scaffold4522_size58953_2323_58953	maker	exon	12084	12180	.	-	.	ID=LDENT00183490:7;Parent=LDENT00183490;
scaffold4522_size58953_2323_58953	maker	CDS	12084	12180	.	-	0	ID=LDENT00183490:cds;Parent=LDENT00183490;
scaffold4522_size58953_2323_58953	maker	CDS	11944	11963	.	-	2	ID=LDENT00183490:cds;Parent=LDENT00183490;
scaffold4522_size58953_2323_58953	maker	CDS	11768	11852	.	-	0	ID=LDENT00183490:cds;Parent=LDENT00183490;
scaffold4522_size58953_2323_58953	maker	CDS	11122	11202	.	-	2	ID=LDENT00183490:cds;Parent=LDENT00183490;
scaffold4522_size58953_2323_58953	maker	CDS	10684	10800	.	-	2	ID=LDENT00183490:cds;Parent=LDENT00183490;
scaffold4522_size58953_2323_58953	maker	CDS	10035	10174	.	-	2	ID=LDENT00183490:cds;Parent=LDENT00183490;
scaffold4522_size58953_2323_58953	maker	CDS	9257	9301	.	-	0	ID=LDENT00183490:cds;Parent=LDENT00183490;
scaffold4522_size58953_2323_58953	maker	gene	14490	34958	.	-	.	ID=LDENG00183500;Name=LDENG00183500;Note=Similar to MPHOSPH9: M-phase phosphoprotein 9 (Homo sapiens OX%3D9606);
scaffold4522_size58953_2323_58953	maker	mRNA	14490	34958	.	-	.	ID=LDENT00183500;Parent=LDENG00183500;Name=LDENT00183500;Note=Similar to MPHOSPH9: M-phase phosphoprotein 9 (Homo sapiens OX%3D9606);
scaffold4522_size58953_2323_58953	maker	exon	18535	18749	.	-	.	ID=LDENT00183500:1;Parent=LDENT00183500;
scaffold4522_size58953_2323_58953	maker	exon	14490	15331	.	-	.	ID=LDENT00183500:2;Parent=LDENT00183500;
scaffold4522_size58953_2323_58953	maker	exon	15935	16003	.	-	.	ID=LDENT00183500:3;Parent=LDENT00183500;
scaffold4522_size58953_2323_58953	maker	exon	18920	19011	.	-	.	ID=LDENT00183500:4;Parent=LDENT00183500;
scaffold4522_size58953_2323_58953	maker	exon	20262	20382	.	-	.	ID=LDENT00183500:5;Parent=LDENT00183500;
scaffold4522_size58953_2323_58953	maker	exon	21464	21736	.	-	.	ID=LDENT00183500:6;Parent=LDENT00183500;
scaffold4522_size58953_2323_58953	maker	exon	22103	22263	.	-	.	ID=LDENT00183500:7;Parent=LDENT00183500;
scaffold4522_size58953_2323_58953	maker	exon	22365	22598	.	-	.	ID=LDENT00183500:8;Parent=LDENT00183500;
scaffold4522_size58953_2323_58953	maker	exon	23285	23386	.	-	.	ID=LDENT00183500:9;Parent=LDENT00183500;
scaffold4522_size58953_2323_58953	maker	exon	23855	23919	.	-	.	ID=LDENT00183500:10;Parent=LDENT00183500;
scaffold4522_size58953_2323_58953	maker	exon	24044	24091	.	-	.	ID=LDENT00183500:11;Parent=LDENT00183500;
scaffold4522_size58953_2323_58953	maker	exon	24178	24393	.	-	.	ID=LDENT00183500:12;Parent=LDENT00183500;
scaffold4522_size58953_2323_58953	maker	exon	24508	24595	.	-	.	ID=LDENT00183500:13;Parent=LDENT00183500;
scaffold4522_size58953_2323_58953	maker	exon	25620	25769	.	-	.	ID=LDENT00183500:14;Parent=LDENT00183500;
scaffold4522_size58953_2323_58953	maker	exon	25913	26325	.	-	.	ID=LDENT00183500:15;Parent=LDENT00183500;
scaffold4522_size58953_2323_58953	maker	exon	28833	28949	.	-	.	ID=LDENT00183500:16;Parent=LDENT00183500;
scaffold4522_size58953_2323_58953	maker	exon	29809	29915	.	-	.	ID=LDENT00183500:17;Parent=LDENT00183500;
scaffold4522_size58953_2323_58953	maker	exon	30207	30279	.	-	.	ID=LDENT00183500:18;Parent=LDENT00183500;
scaffold4522_size58953_2323_58953	maker	exon	30397	30568	.	-	.	ID=LDENT00183500:19;Parent=LDENT00183500;
scaffold4522_size58953_2323_58953	maker	exon	31259	31752	.	-	.	ID=LDENT00183500:20;Parent=LDENT00183500;
scaffold4522_size58953_2323_58953	maker	exon	31840	31929	.	-	.	ID=LDENT00183500:21;Parent=LDENT00183500;
scaffold4522_size58953_2323_58953	maker	exon	32696	32843	.	-	.	ID=LDENT00183500:22;Parent=LDENT00183500;
scaffold4522_size58953_2323_58953	maker	exon	33623	33897	.	-	.	ID=LDENT00183500:23;Parent=LDENT00183500;
scaffold4522_size58953_2323_58953	maker	exon	34893	34958	.	-	.	ID=LDENT00183500:24;Parent=LDENT00183500;
scaffold4522_size58953_2323_58953	maker	five_prime_UTR	34893	34958	.	-	.	ID=LDENT00183500:five_prime_utr;Parent=LDENT00183500;
scaffold4522_size58953_2323_58953	maker	five_prime_UTR	33862	33897	.	-	.	ID=LDENT00183500:five_prime_utr;Parent=LDENT00183500;
scaffold4522_size58953_2323_58953	maker	CDS	33623	33861	.	-	0	ID=LDENT00183500:cds;Parent=LDENT00183500;
scaffold4522_size58953_2323_58953	maker	CDS	32696	32843	.	-	1	ID=LDENT00183500:cds;Parent=LDENT00183500;
scaffold4522_size58953_2323_58953	maker	CDS	31840	31929	.	-	0	ID=LDENT00183500:cds;Parent=LDENT00183500;
scaffold4522_size58953_2323_58953	maker	CDS	31259	31752	.	-	0	ID=LDENT00183500:cds;Parent=LDENT00183500;
scaffold4522_size58953_2323_58953	maker	CDS	30397	30568	.	-	1	ID=LDENT00183500:cds;Parent=LDENT00183500;
scaffold4522_size58953_2323_58953	maker	CDS	30207	30279	.	-	0	ID=LDENT00183500:cds;Parent=LDENT00183500;
scaffold4522_size58953_2323_58953	maker	CDS	29809	29915	.	-	2	ID=LDENT00183500:cds;Parent=LDENT00183500;
scaffold4522_size58953_2323_58953	maker	CDS	28833	28949	.	-	0	ID=LDENT00183500:cds;Parent=LDENT00183500;
scaffold4522_size58953_2323_58953	maker	CDS	25913	26325	.	-	0	ID=LDENT00183500:cds;Parent=LDENT00183500;
scaffold4522_size58953_2323_58953	maker	CDS	25620	25769	.	-	1	ID=LDENT00183500:cds;Parent=LDENT00183500;
scaffold4522_size58953_2323_58953	maker	CDS	24508	24595	.	-	1	ID=LDENT00183500:cds;Parent=LDENT00183500;
scaffold4522_size58953_2323_58953	maker	CDS	24178	24393	.	-	0	ID=LDENT00183500:cds;Parent=LDENT00183500;
scaffold4522_size58953_2323_58953	maker	CDS	24044	24091	.	-	0	ID=LDENT00183500:cds;Parent=LDENT00183500;
scaffold4522_size58953_2323_58953	maker	CDS	23855	23919	.	-	0	ID=LDENT00183500:cds;Parent=LDENT00183500;
scaffold4522_size58953_2323_58953	maker	CDS	23285	23386	.	-	1	ID=LDENT00183500:cds;Parent=LDENT00183500;
scaffold4522_size58953_2323_58953	maker	CDS	22365	22598	.	-	1	ID=LDENT00183500:cds;Parent=LDENT00183500;
scaffold4522_size58953_2323_58953	maker	CDS	22103	22263	.	-	1	ID=LDENT00183500:cds;Parent=LDENT00183500;
scaffold4522_size58953_2323_58953	maker	CDS	21464	21736	.	-	2	ID=LDENT00183500:cds;Parent=LDENT00183500;
scaffold4522_size58953_2323_58953	maker	CDS	20262	20382	.	-	2	ID=LDENT00183500:cds;Parent=LDENT00183500;
scaffold4522_size58953_2323_58953	maker	CDS	18920	19011	.	-	1	ID=LDENT00183500:cds;Parent=LDENT00183500;
scaffold4522_size58953_2323_58953	maker	CDS	18535	18749	.	-	2	ID=LDENT00183500:cds;Parent=LDENT00183500;
scaffold4522_size58953_2323_58953	maker	CDS	15935	16003	.	-	0	ID=LDENT00183500:cds;Parent=LDENT00183500;
scaffold4522_size58953_2323_58953	maker	CDS	15230	15331	.	-	0	ID=LDENT00183500:cds;Parent=LDENT00183500;
scaffold4522_size58953_2323_58953	maker	three_prime_UTR	14490	15229	.	-	.	ID=LDENT00183500:three_prime_utr;Parent=LDENT00183500;
scaffold4522_size58953_2323_58953	maker	gene	37382	39180	.	-	.	ID=LDENG00183510;Name=LDENG00183510;Note=Similar to CDK2AP1: Cyclin-dependent kinase 2-associated protein 1 (Homo sapiens OX%3D9606);
scaffold4522_size58953_2323_58953	maker	mRNA	37382	39180	.	-	.	ID=LDENT00183510;Parent=LDENG00183510;Name=LDENT00183510;Note=Similar to CDK2AP1: Cyclin-dependent kinase 2-associated protein 1 (Homo sapiens OX%3D9606);
scaffold4522_size58953_2323_58953	maker	exon	37382	37449	.	-	.	ID=LDENT00183510:1;Parent=LDENT00183510;
scaffold4522_size58953_2323_58953	maker	exon	37541	37667	.	-	.	ID=LDENT00183510:2;Parent=LDENT00183510;
scaffold4522_size58953_2323_58953	maker	exon	38065	38165	.	-	.	ID=LDENT00183510:3;Parent=LDENT00183510;
scaffold4522_size58953_2323_58953	maker	exon	39126	39180	.	-	.	ID=LDENT00183510:4;Parent=LDENT00183510;
scaffold4522_size58953_2323_58953	maker	CDS	39126	39180	.	-	0	ID=LDENT00183510:cds;Parent=LDENT00183510;
scaffold4522_size58953_2323_58953	maker	CDS	38065	38165	.	-	2	ID=LDENT00183510:cds;Parent=LDENT00183510;
scaffold4522_size58953_2323_58953	maker	CDS	37541	37667	.	-	0	ID=LDENT00183510:cds;Parent=LDENT00183510;
scaffold4522_size58953_2323_58953	maker	CDS	37382	37449	.	-	2	ID=LDENT00183510:cds;Parent=LDENT00183510;
scaffold4522_size58953_2323_58953	maker	gene	41278	56234	.	-	.	ID=LDENG00183520;Name=LDENG00183520;Note=Similar to SBNO1: Protein strawberry notch homolog 1 (Homo sapiens OX%3D9606);
scaffold4522_size58953_2323_58953	maker	mRNA	41278	56234	.	-	.	ID=LDENT00183520;Parent=LDENG00183520;Name=LDENT00183520;Note=Similar to SBNO1: Protein strawberry notch homolog 1 (Homo sapiens OX%3D9606);
scaffold4522_size58953_2323_58953	maker	exon	41278	43622	.	-	.	ID=LDENT00183520:1;Parent=LDENT00183520;
scaffold4522_size58953_2323_58953	maker	exon	44831	45024	.	-	.	ID=LDENT00183520:2;Parent=LDENT00183520;
scaffold4522_size58953_2323_58953	maker	exon	45642	45718	.	-	.	ID=LDENT00183520:3;Parent=LDENT00183520;
scaffold4522_size58953_2323_58953	maker	exon	45804	45941	.	-	.	ID=LDENT00183520:4;Parent=LDENT00183520;
scaffold4522_size58953_2323_58953	maker	exon	47526	47612	.	-	.	ID=LDENT00183520:5;Parent=LDENT00183520;
scaffold4522_size58953_2323_58953	maker	exon	47695	47789	.	-	.	ID=LDENT00183520:6;Parent=LDENT00183520;
scaffold4522_size58953_2323_58953	maker	exon	48557	48703	.	-	.	ID=LDENT00183520:7;Parent=LDENT00183520;
scaffold4522_size58953_2323_58953	maker	exon	49671	49745	.	-	.	ID=LDENT00183520:8;Parent=LDENT00183520;
scaffold4522_size58953_2323_58953	maker	exon	49892	49991	.	-	.	ID=LDENT00183520:9;Parent=LDENT00183520;
scaffold4522_size58953_2323_58953	maker	exon	50075	50146	.	-	.	ID=LDENT00183520:10;Parent=LDENT00183520;
scaffold4522_size58953_2323_58953	maker	exon	50241	50353	.	-	.	ID=LDENT00183520:11;Parent=LDENT00183520;
scaffold4522_size58953_2323_58953	maker	exon	51331	51466	.	-	.	ID=LDENT00183520:12;Parent=LDENT00183520;
scaffold4522_size58953_2323_58953	maker	exon	52152	52283	.	-	.	ID=LDENT00183520:13;Parent=LDENT00183520;
scaffold4522_size58953_2323_58953	maker	exon	53113	53282	.	-	.	ID=LDENT00183520:14;Parent=LDENT00183520;
scaffold4522_size58953_2323_58953	maker	exon	53372	53542	.	-	.	ID=LDENT00183520:15;Parent=LDENT00183520;
scaffold4522_size58953_2323_58953	maker	exon	53655	53855	.	-	.	ID=LDENT00183520:16;Parent=LDENT00183520;
scaffold4522_size58953_2323_58953	maker	exon	53997	54148	.	-	.	ID=LDENT00183520:17;Parent=LDENT00183520;
scaffold4522_size58953_2323_58953	maker	exon	54232	54329	.	-	.	ID=LDENT00183520:18;Parent=LDENT00183520;
scaffold4522_size58953_2323_58953	maker	exon	55368	55550	.	-	.	ID=LDENT00183520:19;Parent=LDENT00183520;
scaffold4522_size58953_2323_58953	maker	exon	55856	56009	.	-	.	ID=LDENT00183520:20;Parent=LDENT00183520;
scaffold4522_size58953_2323_58953	maker	exon	56125	56234	.	-	.	ID=LDENT00183520:21;Parent=LDENT00183520;
scaffold4522_size58953_2323_58953	maker	five_prime_UTR	56211	56234	.	-	.	ID=LDENT00183520:five_prime_utr;Parent=LDENT00183520;
scaffold4522_size58953_2323_58953	maker	CDS	56125	56210	.	-	0	ID=LDENT00183520:cds;Parent=LDENT00183520;
scaffold4522_size58953_2323_58953	maker	CDS	55856	56009	.	-	1	ID=LDENT00183520:cds;Parent=LDENT00183520;
scaffold4522_size58953_2323_58953	maker	CDS	55368	55550	.	-	0	ID=LDENT00183520:cds;Parent=LDENT00183520;
scaffold4522_size58953_2323_58953	maker	CDS	54232	54329	.	-	0	ID=LDENT00183520:cds;Parent=LDENT00183520;
scaffold4522_size58953_2323_58953	maker	CDS	53997	54148	.	-	1	ID=LDENT00183520:cds;Parent=LDENT00183520;
scaffold4522_size58953_2323_58953	maker	CDS	53655	53855	.	-	2	ID=LDENT00183520:cds;Parent=LDENT00183520;
scaffold4522_size58953_2323_58953	maker	CDS	53372	53542	.	-	2	ID=LDENT00183520:cds;Parent=LDENT00183520;
scaffold4522_size58953_2323_58953	maker	CDS	53113	53282	.	-	2	ID=LDENT00183520:cds;Parent=LDENT00183520;
scaffold4522_size58953_2323_58953	maker	CDS	52152	52283	.	-	0	ID=LDENT00183520:cds;Parent=LDENT00183520;
scaffold4522_size58953_2323_58953	maker	CDS	51331	51466	.	-	0	ID=LDENT00183520:cds;Parent=LDENT00183520;
scaffold4522_size58953_2323_58953	maker	CDS	50241	50353	.	-	2	ID=LDENT00183520:cds;Parent=LDENT00183520;
scaffold4522_size58953_2323_58953	maker	CDS	50075	50146	.	-	0	ID=LDENT00183520:cds;Parent=LDENT00183520;
scaffold4522_size58953_2323_58953	maker	CDS	49892	49991	.	-	0	ID=LDENT00183520:cds;Parent=LDENT00183520;
scaffold4522_size58953_2323_58953	maker	CDS	49671	49745	.	-	2	ID=LDENT00183520:cds;Parent=LDENT00183520;
scaffold4522_size58953_2323_58953	maker	CDS	48557	48703	.	-	2	ID=LDENT00183520:cds;Parent=LDENT00183520;
scaffold4522_size58953_2323_58953	maker	CDS	47695	47789	.	-	2	ID=LDENT00183520:cds;Parent=LDENT00183520;
scaffold4522_size58953_2323_58953	maker	CDS	47526	47612	.	-	0	ID=LDENT00183520:cds;Parent=LDENT00183520;
scaffold4522_size58953_2323_58953	maker	CDS	45804	45941	.	-	0	ID=LDENT00183520:cds;Parent=LDENT00183520;
scaffold4522_size58953_2323_58953	maker	CDS	45642	45718	.	-	0	ID=LDENT00183520:cds;Parent=LDENT00183520;
scaffold4522_size58953_2323_58953	maker	CDS	44831	45024	.	-	1	ID=LDENT00183520:cds;Parent=LDENT00183520;
scaffold4522_size58953_2323_58953	maker	CDS	43462	43622	.	-	2	ID=LDENT00183520:cds;Parent=LDENT00183520;
scaffold4522_size58953_2323_58953	maker	three_prime_UTR	41278	43461	.	-	.	ID=LDENT00183520:three_prime_utr;Parent=LDENT00183520;
scaffold4533_size26900	maker	gene	4649	7240	.	-	.	ID=LDENG00183780;Name=LDENG00183780;Note=Similar to ecrg4a: Augurin-A (Danio rerio OX%3D7955);
scaffold4533_size26900	maker	mRNA	4649	7240	.	-	.	ID=LDENT00183780;Parent=LDENG00183780;Name=LDENT00183780;Note=Similar to ecrg4a: Augurin-A (Danio rerio OX%3D7955);
scaffold4533_size26900	maker	exon	4649	4798	.	-	.	ID=LDENT00183780:1;Parent=LDENT00183780;
scaffold4533_size26900	maker	exon	5551	5707	.	-	.	ID=LDENT00183780:2;Parent=LDENT00183780;
scaffold4533_size26900	maker	exon	6333	6380	.	-	.	ID=LDENT00183780:3;Parent=LDENT00183780;
scaffold4533_size26900	maker	exon	7212	7240	.	-	.	ID=LDENT00183780:4;Parent=LDENT00183780;
scaffold4533_size26900	maker	CDS	7212	7240	.	-	0	ID=LDENT00183780:cds;Parent=LDENT00183780;
scaffold4533_size26900	maker	CDS	6333	6380	.	-	1	ID=LDENT00183780:cds;Parent=LDENT00183780;
scaffold4533_size26900	maker	CDS	5551	5707	.	-	1	ID=LDENT00183780:cds;Parent=LDENT00183780;
scaffold4533_size26900	maker	CDS	4649	4798	.	-	0	ID=LDENT00183780:cds;Parent=LDENT00183780;
scaffold4533_size26900	maker	gene	8420	10561	.	-	.	ID=LDENG00183790;Name=LDENG00183790;Note=Similar to Otos: Otospiralin (Mus musculus OX%3D10090);
scaffold4533_size26900	maker	mRNA	8420	10561	.	-	.	ID=LDENT00183790;Parent=LDENG00183790;Name=LDENT00183790;Note=Similar to Otos: Otospiralin (Mus musculus OX%3D10090);
scaffold4533_size26900	maker	exon	8420	8601	.	-	.	ID=LDENT00183790:1;Parent=LDENT00183790;
scaffold4533_size26900	maker	exon	8800	8832	.	-	.	ID=LDENT00183790:2;Parent=LDENT00183790;
scaffold4533_size26900	maker	exon	9223	9304	.	-	.	ID=LDENT00183790:3;Parent=LDENT00183790;
scaffold4533_size26900	maker	exon	9417	9481	.	-	.	ID=LDENT00183790:4;Parent=LDENT00183790;
scaffold4533_size26900	maker	exon	10549	10561	.	-	.	ID=LDENT00183790:5;Parent=LDENT00183790;
scaffold4533_size26900	maker	CDS	10549	10561	.	-	0	ID=LDENT00183790:cds;Parent=LDENT00183790;
scaffold4533_size26900	maker	CDS	9417	9481	.	-	2	ID=LDENT00183790:cds;Parent=LDENT00183790;
scaffold4533_size26900	maker	CDS	9223	9304	.	-	0	ID=LDENT00183790:cds;Parent=LDENT00183790;
scaffold4533_size26900	maker	CDS	8800	8832	.	-	2	ID=LDENT00183790:cds;Parent=LDENT00183790;
scaffold4533_size26900	maker	CDS	8420	8601	.	-	2	ID=LDENT00183790:cds;Parent=LDENT00183790;
scaffold4533_size26900	maker	gene	11905	12435	.	-	.	ID=LDENG00183800;Name=LDENG00183800;Note=Similar to Fzd7: Frizzled-7 (Mus musculus OX%3D10090);
scaffold4533_size26900	maker	mRNA	11905	12435	.	-	.	ID=LDENT00183800;Parent=LDENG00183800;Name=LDENT00183800;Note=Similar to Fzd7: Frizzled-7 (Mus musculus OX%3D10090);
scaffold4533_size26900	maker	exon	11905	12435	.	-	.	ID=LDENT00183800:1;Parent=LDENT00183800;
scaffold4533_size26900	maker	CDS	11905	12435	.	-	0	ID=LDENT00183800:cds;Parent=LDENT00183800;
scaffold4533_size26900	maker	gene	12528	13661	.	-	.	ID=LDENG00183810;Name=LDENG00183810;Note=Similar to fzd7-a: Frizzled-7-A (Xenopus laevis OX%3D8355);
scaffold4533_size26900	maker	mRNA	12528	13661	.	-	.	ID=LDENT00183810;Parent=LDENG00183810;Name=LDENT00183810;Note=Similar to fzd7-a: Frizzled-7-A (Xenopus laevis OX%3D8355);
scaffold4533_size26900	maker	exon	12528	13661	.	-	.	ID=LDENT00183810:1;Parent=LDENT00183810;
scaffold4533_size26900	maker	CDS	12528	13661	.	-	0	ID=LDENT00183810:cds;Parent=LDENT00183810;
scaffold4532_size27212	maker	gene	587	4837	.	+	.	ID=LDENG00183750;Name=LDENG00183750;Note=Similar to frrs1: Putative ferric-chelate reductase 1 (Danio rerio OX%3D7955);
scaffold4532_size27212	maker	mRNA	587	4837	.	+	.	ID=LDENT00183750;Parent=LDENG00183750;Name=LDENT00183750;Note=Similar to frrs1: Putative ferric-chelate reductase 1 (Danio rerio OX%3D7955);
scaffold4532_size27212	maker	exon	587	725	.	+	.	ID=LDENT00183750:1;Parent=LDENT00183750;
scaffold4532_size27212	maker	exon	853	896	.	+	.	ID=LDENT00183750:2;Parent=LDENT00183750;
scaffold4532_size27212	maker	exon	1547	1590	.	+	.	ID=LDENT00183750:3;Parent=LDENT00183750;
scaffold4532_size27212	maker	exon	1809	1997	.	+	.	ID=LDENT00183750:4;Parent=LDENT00183750;
scaffold4532_size27212	maker	exon	2107	2202	.	+	.	ID=LDENT00183750:5;Parent=LDENT00183750;
scaffold4532_size27212	maker	exon	2877	2988	.	+	.	ID=LDENT00183750:6;Parent=LDENT00183750;
scaffold4532_size27212	maker	exon	3383	4837	.	+	.	ID=LDENT00183750:7;Parent=LDENT00183750;
scaffold4532_size27212	maker	five_prime_UTR	587	633	.	+	.	ID=LDENT00183750:five_prime_utr;Parent=LDENT00183750;
scaffold4532_size27212	maker	CDS	634	725	.	+	0	ID=LDENT00183750:cds;Parent=LDENT00183750;
scaffold4532_size27212	maker	CDS	853	896	.	+	1	ID=LDENT00183750:cds;Parent=LDENT00183750;
scaffold4532_size27212	maker	CDS	1547	1590	.	+	2	ID=LDENT00183750:cds;Parent=LDENT00183750;
scaffold4532_size27212	maker	CDS	1809	1997	.	+	0	ID=LDENT00183750:cds;Parent=LDENT00183750;
scaffold4532_size27212	maker	CDS	2107	2202	.	+	0	ID=LDENT00183750:cds;Parent=LDENT00183750;
scaffold4532_size27212	maker	CDS	2877	2988	.	+	0	ID=LDENT00183750:cds;Parent=LDENT00183750;
scaffold4532_size27212	maker	CDS	3383	3426	.	+	2	ID=LDENT00183750:cds;Parent=LDENT00183750;
scaffold4532_size27212	maker	three_prime_UTR	3427	4837	.	+	.	ID=LDENT00183750:three_prime_utr;Parent=LDENT00183750;
scaffold4532_size27212	maker	gene	8625	17346	.	+	.	ID=LDENG00183770;Name=LDENG00183770;Note=Similar to APOL3: Apolipoprotein L3 (Homo sapiens OX%3D9606);
scaffold4532_size27212	maker	mRNA	8625	17346	.	+	.	ID=LDENT00183770;Parent=LDENG00183770;Name=LDENT00183770;Note=Similar to APOL3: Apolipoprotein L3 (Homo sapiens OX%3D9606);
scaffold4532_size27212	maker	exon	8625	8669	.	+	.	ID=LDENT00183770:1;Parent=LDENT00183770;
scaffold4532_size27212	maker	exon	8743	8814	.	+	.	ID=LDENT00183770:2;Parent=LDENT00183770;
scaffold4532_size27212	maker	exon	9999	10058	.	+	.	ID=LDENT00183770:3;Parent=LDENT00183770;
scaffold4532_size27212	maker	exon	10146	10205	.	+	.	ID=LDENT00183770:4;Parent=LDENT00183770;
scaffold4532_size27212	maker	exon	10378	10437	.	+	.	ID=LDENT00183770:5;Parent=LDENT00183770;
scaffold4532_size27212	maker	exon	11081	11149	.	+	.	ID=LDENT00183770:6;Parent=LDENT00183770;
scaffold4532_size27212	maker	exon	11246	11308	.	+	.	ID=LDENT00183770:7;Parent=LDENT00183770;
scaffold4532_size27212	maker	exon	11768	11842	.	+	.	ID=LDENT00183770:8;Parent=LDENT00183770;
scaffold4532_size27212	maker	exon	11930	11989	.	+	.	ID=LDENT00183770:9;Parent=LDENT00183770;
scaffold4532_size27212	maker	exon	12796	12861	.	+	.	ID=LDENT00183770:10;Parent=LDENT00183770;
scaffold4532_size27212	maker	exon	13006	13077	.	+	.	ID=LDENT00183770:11;Parent=LDENT00183770;
scaffold4532_size27212	maker	exon	13438	13512	.	+	.	ID=LDENT00183770:12;Parent=LDENT00183770;
scaffold4532_size27212	maker	exon	14052	14105	.	+	.	ID=LDENT00183770:13;Parent=LDENT00183770;
scaffold4532_size27212	maker	exon	14222	14263	.	+	.	ID=LDENT00183770:14;Parent=LDENT00183770;
scaffold4532_size27212	maker	exon	15073	15150	.	+	.	ID=LDENT00183770:15;Parent=LDENT00183770;
scaffold4532_size27212	maker	exon	15236	15275	.	+	.	ID=LDENT00183770:16;Parent=LDENT00183770;
scaffold4532_size27212	maker	exon	15484	15529	.	+	.	ID=LDENT00183770:17;Parent=LDENT00183770;
scaffold4532_size27212	maker	exon	15730	16144	.	+	.	ID=LDENT00183770:18;Parent=LDENT00183770;
scaffold4532_size27212	maker	exon	16592	17346	.	+	.	ID=LDENT00183770:19;Parent=LDENT00183770;
scaffold4532_size27212	maker	CDS	8625	8669	.	+	0	ID=LDENT00183770:cds;Parent=LDENT00183770;
scaffold4532_size27212	maker	CDS	8743	8814	.	+	0	ID=LDENT00183770:cds;Parent=LDENT00183770;
scaffold4532_size27212	maker	CDS	9999	10058	.	+	0	ID=LDENT00183770:cds;Parent=LDENT00183770;
scaffold4532_size27212	maker	CDS	10146	10205	.	+	0	ID=LDENT00183770:cds;Parent=LDENT00183770;
scaffold4532_size27212	maker	CDS	10378	10437	.	+	0	ID=LDENT00183770:cds;Parent=LDENT00183770;
scaffold4532_size27212	maker	CDS	11081	11149	.	+	0	ID=LDENT00183770:cds;Parent=LDENT00183770;
scaffold4532_size27212	maker	CDS	11246	11308	.	+	0	ID=LDENT00183770:cds;Parent=LDENT00183770;
scaffold4532_size27212	maker	CDS	11768	11842	.	+	0	ID=LDENT00183770:cds;Parent=LDENT00183770;
scaffold4532_size27212	maker	CDS	11930	11989	.	+	0	ID=LDENT00183770:cds;Parent=LDENT00183770;
scaffold4532_size27212	maker	CDS	12796	12861	.	+	0	ID=LDENT00183770:cds;Parent=LDENT00183770;
scaffold4532_size27212	maker	CDS	13006	13077	.	+	0	ID=LDENT00183770:cds;Parent=LDENT00183770;
scaffold4532_size27212	maker	CDS	13438	13512	.	+	0	ID=LDENT00183770:cds;Parent=LDENT00183770;
scaffold4532_size27212	maker	CDS	14052	14105	.	+	0	ID=LDENT00183770:cds;Parent=LDENT00183770;
scaffold4532_size27212	maker	CDS	14222	14263	.	+	0	ID=LDENT00183770:cds;Parent=LDENT00183770;
scaffold4532_size27212	maker	CDS	15073	15150	.	+	0	ID=LDENT00183770:cds;Parent=LDENT00183770;
scaffold4532_size27212	maker	CDS	15236	15275	.	+	0	ID=LDENT00183770:cds;Parent=LDENT00183770;
scaffold4532_size27212	maker	CDS	15484	15529	.	+	2	ID=LDENT00183770:cds;Parent=LDENT00183770;
scaffold4532_size27212	maker	CDS	15730	16144	.	+	1	ID=LDENT00183770:cds;Parent=LDENT00183770;
scaffold4532_size27212	maker	CDS	16592	17077	.	+	0	ID=LDENT00183770:cds;Parent=LDENT00183770;
scaffold4532_size27212	maker	three_prime_UTR	17078	17346	.	+	.	ID=LDENT00183770:three_prime_utr;Parent=LDENT00183770;
scaffold4532_size27212	maker	gene	899	1541	.	-	.	ID=LDENG00183760;Name=LDENG00183760;Note=Protein of unknown function;
scaffold4532_size27212	maker	mRNA	899	1541	456	-	.	ID=LDENT00183760;Parent=LDENG00183760;Name=LDENT00183760;Note=Protein of unknown function;
scaffold4532_size27212	maker	exon	899	1208	.	-	.	ID=LDENT00183760:1;Parent=LDENT00183760;
scaffold4532_size27212	maker	exon	1396	1541	.	-	.	ID=LDENT00183760:2;Parent=LDENT00183760;
scaffold4532_size27212	maker	five_prime_UTR	1473	1541	.	-	.	ID=LDENT00183760:five_prime_utr;Parent=LDENT00183760;
scaffold4532_size27212	maker	CDS	1396	1472	.	-	0	ID=LDENT00183760:cds;Parent=LDENT00183760;
scaffold4532_size27212	maker	CDS	899	1208	.	-	1	ID=LDENT00183760:cds;Parent=LDENT00183760;
scaffold4540_size24277	maker	gene	496	5428	.	+	.	ID=LDENG00184020;Name=LDENG00184020;Note=Similar to IRF5: Interferon regulatory factor 5 (Bos taurus OX%3D9913);
scaffold4540_size24277	maker	mRNA	496	5428	.	+	.	ID=LDENT00184020;Parent=LDENG00184020;Name=LDENT00184020;Note=Similar to IRF5: Interferon regulatory factor 5 (Bos taurus OX%3D9913);
scaffold4540_size24277	maker	exon	496	693	.	+	.	ID=LDENT00184020:1;Parent=LDENT00184020;
scaffold4540_size24277	maker	exon	1188	1374	.	+	.	ID=LDENT00184020:2;Parent=LDENT00184020;
scaffold4540_size24277	maker	exon	1450	1475	.	+	.	ID=LDENT00184020:3;Parent=LDENT00184020;
scaffold4540_size24277	maker	exon	1571	1598	.	+	.	ID=LDENT00184020:4;Parent=LDENT00184020;
scaffold4540_size24277	maker	exon	1752	2141	.	+	.	ID=LDENT00184020:5;Parent=LDENT00184020;
scaffold4540_size24277	maker	exon	3985	4374	.	+	.	ID=LDENT00184020:6;Parent=LDENT00184020;
scaffold4540_size24277	maker	exon	4534	4652	.	+	.	ID=LDENT00184020:7;Parent=LDENT00184020;
scaffold4540_size24277	maker	exon	4743	5428	.	+	.	ID=LDENT00184020:8;Parent=LDENT00184020;
scaffold4540_size24277	maker	CDS	496	693	.	+	0	ID=LDENT00184020:cds;Parent=LDENT00184020;
scaffold4540_size24277	maker	CDS	1188	1374	.	+	0	ID=LDENT00184020:cds;Parent=LDENT00184020;
scaffold4540_size24277	maker	CDS	1450	1475	.	+	2	ID=LDENT00184020:cds;Parent=LDENT00184020;
scaffold4540_size24277	maker	CDS	1571	1598	.	+	0	ID=LDENT00184020:cds;Parent=LDENT00184020;
scaffold4540_size24277	maker	CDS	1752	2141	.	+	2	ID=LDENT00184020:cds;Parent=LDENT00184020;
scaffold4540_size24277	maker	CDS	3985	4374	.	+	2	ID=LDENT00184020:cds;Parent=LDENT00184020;
scaffold4540_size24277	maker	CDS	4534	4652	.	+	2	ID=LDENT00184020:cds;Parent=LDENT00184020;
scaffold4540_size24277	maker	CDS	4743	4931	.	+	0	ID=LDENT00184020:cds;Parent=LDENT00184020;
scaffold4540_size24277	maker	three_prime_UTR	4932	5428	.	+	.	ID=LDENT00184020:three_prime_utr;Parent=LDENT00184020;
scaffold4540_size24277	maker	gene	6472	7693	.	-	.	ID=LDENG00184030;Name=LDENG00184030;Note=Protein of unknown function;
scaffold4540_size24277	maker	mRNA	6472	7693	.	-	.	ID=LDENT00184030;Parent=LDENG00184030;Name=LDENT00184030;Note=Protein of unknown function;
scaffold4540_size24277	maker	exon	6472	6553	.	-	.	ID=LDENT00184030:1;Parent=LDENT00184030;
scaffold4540_size24277	maker	exon	6972	7603	.	-	.	ID=LDENT00184030:2;Parent=LDENT00184030;
scaffold4540_size24277	maker	exon	7679	7693	.	-	.	ID=LDENT00184030:3;Parent=LDENT00184030;
scaffold4540_size24277	maker	CDS	7679	7693	.	-	0	ID=LDENT00184030:cds;Parent=LDENT00184030;
scaffold4540_size24277	maker	CDS	7340	7603	.	-	0	ID=LDENT00184030:cds;Parent=LDENT00184030;
scaffold4540_size24277	maker	three_prime_UTR	6972	7339	.	-	.	ID=LDENT00184030:three_prime_utr;Parent=LDENT00184030;
scaffold4540_size24277	maker	three_prime_UTR	6472	6553	.	-	.	ID=LDENT00184030:three_prime_utr;Parent=LDENT00184030;
scaffold4540_size24277	maker	gene	7702	19342	.	-	.	ID=LDENG00184040;Name=LDENG00184040;Note=Similar to TNPO3: Transportin-3 (Homo sapiens OX%3D9606);
scaffold4540_size24277	maker	mRNA	7702	19342	.	-	.	ID=LDENT00184040;Parent=LDENG00184040;Name=LDENT00184040;Note=Similar to TNPO3: Transportin-3 (Homo sapiens OX%3D9606);
scaffold4540_size24277	maker	exon	7702	7762	.	-	.	ID=LDENT00184040:1;Parent=LDENT00184040;
scaffold4540_size24277	maker	exon	9247	9359	.	-	.	ID=LDENT00184040:2;Parent=LDENT00184040;
scaffold4540_size24277	maker	exon	10489	10656	.	-	.	ID=LDENT00184040:3;Parent=LDENT00184040;
scaffold4540_size24277	maker	exon	10744	10900	.	-	.	ID=LDENT00184040:4;Parent=LDENT00184040;
scaffold4540_size24277	maker	exon	10980	11074	.	-	.	ID=LDENT00184040:5;Parent=LDENT00184040;
scaffold4540_size24277	maker	exon	11168	11284	.	-	.	ID=LDENT00184040:6;Parent=LDENT00184040;
scaffold4540_size24277	maker	exon	11393	11533	.	-	.	ID=LDENT00184040:7;Parent=LDENT00184040;
scaffold4540_size24277	maker	exon	11622	11682	.	-	.	ID=LDENT00184040:8;Parent=LDENT00184040;
scaffold4540_size24277	maker	exon	11763	11839	.	-	.	ID=LDENT00184040:9;Parent=LDENT00184040;
scaffold4540_size24277	maker	exon	11927	12018	.	-	.	ID=LDENT00184040:10;Parent=LDENT00184040;
scaffold4540_size24277	maker	exon	12099	12290	.	-	.	ID=LDENT00184040:11;Parent=LDENT00184040;
scaffold4540_size24277	maker	exon	13769	13908	.	-	.	ID=LDENT00184040:12;Parent=LDENT00184040;
scaffold4540_size24277	maker	exon	14825	14916	.	-	.	ID=LDENT00184040:13;Parent=LDENT00184040;
scaffold4540_size24277	maker	exon	15009	15116	.	-	.	ID=LDENT00184040:14;Parent=LDENT00184040;
scaffold4540_size24277	maker	exon	15206	15352	.	-	.	ID=LDENT00184040:15;Parent=LDENT00184040;
scaffold4540_size24277	maker	exon	15502	15640	.	-	.	ID=LDENT00184040:16;Parent=LDENT00184040;
scaffold4540_size24277	maker	exon	15755	15930	.	-	.	ID=LDENT00184040:17;Parent=LDENT00184040;
scaffold4540_size24277	maker	exon	16075	16218	.	-	.	ID=LDENT00184040:18;Parent=LDENT00184040;
scaffold4540_size24277	maker	exon	16409	16565	.	-	.	ID=LDENT00184040:19;Parent=LDENT00184040;
scaffold4540_size24277	maker	exon	16961	17034	.	-	.	ID=LDENT00184040:20;Parent=LDENT00184040;
scaffold4540_size24277	maker	exon	17413	17613	.	-	.	ID=LDENT00184040:21;Parent=LDENT00184040;
scaffold4540_size24277	maker	exon	19073	19342	.	-	.	ID=LDENT00184040:22;Parent=LDENT00184040;
scaffold4540_size24277	maker	five_prime_UTR	19073	19342	.	-	.	ID=LDENT00184040:five_prime_utr;Parent=LDENT00184040;
scaffold4540_size24277	maker	CDS	17413	17613	.	-	0	ID=LDENT00184040:cds;Parent=LDENT00184040;
scaffold4540_size24277	maker	CDS	16961	17034	.	-	0	ID=LDENT00184040:cds;Parent=LDENT00184040;
scaffold4540_size24277	maker	CDS	16409	16565	.	-	1	ID=LDENT00184040:cds;Parent=LDENT00184040;
scaffold4540_size24277	maker	CDS	16075	16218	.	-	0	ID=LDENT00184040:cds;Parent=LDENT00184040;
scaffold4540_size24277	maker	CDS	15755	15930	.	-	0	ID=LDENT00184040:cds;Parent=LDENT00184040;
scaffold4540_size24277	maker	CDS	15502	15640	.	-	1	ID=LDENT00184040:cds;Parent=LDENT00184040;
scaffold4540_size24277	maker	CDS	15206	15352	.	-	0	ID=LDENT00184040:cds;Parent=LDENT00184040;
scaffold4540_size24277	maker	CDS	15009	15116	.	-	0	ID=LDENT00184040:cds;Parent=LDENT00184040;
scaffold4540_size24277	maker	CDS	14825	14916	.	-	0	ID=LDENT00184040:cds;Parent=LDENT00184040;
scaffold4540_size24277	maker	CDS	13769	13908	.	-	1	ID=LDENT00184040:cds;Parent=LDENT00184040;
scaffold4540_size24277	maker	CDS	12099	12290	.	-	2	ID=LDENT00184040:cds;Parent=LDENT00184040;
scaffold4540_size24277	maker	CDS	11927	12018	.	-	2	ID=LDENT00184040:cds;Parent=LDENT00184040;
scaffold4540_size24277	maker	CDS	11763	11839	.	-	0	ID=LDENT00184040:cds;Parent=LDENT00184040;
scaffold4540_size24277	maker	CDS	11622	11682	.	-	1	ID=LDENT00184040:cds;Parent=LDENT00184040;
scaffold4540_size24277	maker	CDS	11393	11533	.	-	0	ID=LDENT00184040:cds;Parent=LDENT00184040;
scaffold4540_size24277	maker	CDS	11168	11284	.	-	0	ID=LDENT00184040:cds;Parent=LDENT00184040;
scaffold4540_size24277	maker	CDS	10980	11074	.	-	0	ID=LDENT00184040:cds;Parent=LDENT00184040;
scaffold4540_size24277	maker	CDS	10744	10900	.	-	1	ID=LDENT00184040:cds;Parent=LDENT00184040;
scaffold4540_size24277	maker	CDS	10489	10656	.	-	0	ID=LDENT00184040:cds;Parent=LDENT00184040;
scaffold4540_size24277	maker	CDS	9247	9359	.	-	0	ID=LDENT00184040:cds;Parent=LDENT00184040;
scaffold4540_size24277	maker	CDS	7702	7762	.	-	1	ID=LDENT00184040:cds;Parent=LDENT00184040;
scaffold4540_size24277	maker	gene	22640	23992	.	-	.	ID=LDENG00184050;Name=LDENG00184050;Note=Similar to calua: Calumenin-A (Salmo salar OX%3D8030);
scaffold4540_size24277	maker	mRNA	22640	23992	.	-	.	ID=LDENT00184050;Parent=LDENG00184050;Name=LDENT00184050;Note=Similar to calua: Calumenin-A (Salmo salar OX%3D8030);
scaffold4540_size24277	maker	exon	22640	22744	.	-	.	ID=LDENT00184050:1;Parent=LDENT00184050;
scaffold4540_size24277	maker	exon	23798	23992	.	-	.	ID=LDENT00184050:2;Parent=LDENT00184050;
scaffold4540_size24277	maker	CDS	23798	23992	.	-	0	ID=LDENT00184050:cds;Parent=LDENT00184050;
scaffold4540_size24277	maker	CDS	22640	22744	.	-	0	ID=LDENT00184050:cds;Parent=LDENT00184050;
scaffold4543_size24261	maker	gene	2403	5983	.	+	.	ID=LDENG00184150;Name=LDENG00184150;Note=Similar to MREG: Melanoregulin (Homo sapiens OX%3D9606);
scaffold4543_size24261	maker	mRNA	2403	5983	.	+	.	ID=LDENT00184150;Parent=LDENG00184150;Name=LDENT00184150;Note=Similar to MREG: Melanoregulin (Homo sapiens OX%3D9606);
scaffold4543_size24261	maker	exon	2403	2479	.	+	.	ID=LDENT00184150:1;Parent=LDENT00184150;
scaffold4543_size24261	maker	exon	2635	2899	.	+	.	ID=LDENT00184150:2;Parent=LDENT00184150;
scaffold4543_size24261	maker	exon	4905	4995	.	+	.	ID=LDENT00184150:3;Parent=LDENT00184150;
scaffold4543_size24261	maker	exon	5254	5420	.	+	.	ID=LDENT00184150:4;Parent=LDENT00184150;
scaffold4543_size24261	maker	exon	5906	5983	.	+	.	ID=LDENT00184150:5;Parent=LDENT00184150;
scaffold4543_size24261	maker	CDS	2403	2479	.	+	0	ID=LDENT00184150:cds;Parent=LDENT00184150;
scaffold4543_size24261	maker	CDS	2635	2899	.	+	1	ID=LDENT00184150:cds;Parent=LDENT00184150;
scaffold4543_size24261	maker	CDS	4905	4995	.	+	0	ID=LDENT00184150:cds;Parent=LDENT00184150;
scaffold4543_size24261	maker	CDS	5254	5420	.	+	2	ID=LDENT00184150:cds;Parent=LDENT00184150;
scaffold4543_size24261	maker	CDS	5906	5983	.	+	0	ID=LDENT00184150:cds;Parent=LDENT00184150;
scaffold4538_size26978	maker	gene	20029	20388	.	+	.	ID=LDENG00183950;Name=LDENG00183950;Note=Protein of unknown function;
scaffold4538_size26978	maker	mRNA	20029	20388	.	+	.	ID=LDENT00183950;Parent=LDENG00183950;Name=LDENT00183950;Note=Protein of unknown function;
scaffold4538_size26978	maker	exon	20029	20388	.	+	.	ID=LDENT00183950:1;Parent=LDENT00183950;
scaffold4538_size26978	maker	CDS	20029	20388	.	+	0	ID=LDENT00183950:cds;Parent=LDENT00183950;
scaffold4538_size26978	maker	gene	17006	17518	.	+	.	ID=LDENG00183940;Name=LDENG00183940;Note=Protein of unknown function;
scaffold4538_size26978	maker	mRNA	17006	17518	29.96334	+	.	ID=LDENT00183940;Parent=LDENG00183940;Name=LDENT00183940;Note=Protein of unknown function;
scaffold4538_size26978	maker	exon	17006	17518	.	+	.	ID=LDENT00183940:1;Parent=LDENT00183940;
scaffold4538_size26978	maker	CDS	17006	17518	.	+	0	ID=LDENT00183940:cds;Parent=LDENT00183940;
scaffold4536_size28702	maker	gene	5289	7066	.	-	.	ID=LDENG00183860;Name=LDENG00183860;Note=Similar to ankrd34b: Ankyrin repeat domain-containing protein 34B (Xenopus laevis OX%3D8355);
scaffold4536_size28702	maker	mRNA	5289	7066	.	-	.	ID=LDENT00183860;Parent=LDENG00183860;Name=LDENT00183860;Note=Similar to ankrd34b: Ankyrin repeat domain-containing protein 34B (Xenopus laevis OX%3D8355);
scaffold4536_size28702	maker	exon	5289	6771	.	-	.	ID=LDENT00183860:1;Parent=LDENT00183860;
scaffold4536_size28702	maker	exon	6864	7066	.	-	.	ID=LDENT00183860:2;Parent=LDENT00183860;
scaffold4536_size28702	maker	CDS	6864	7066	.	-	0	ID=LDENT00183860:cds;Parent=LDENT00183860;
scaffold4536_size28702	maker	CDS	5289	6771	.	-	1	ID=LDENT00183860:cds;Parent=LDENT00183860;
scaffold4536_size28702	maker	gene	15776	21697	.	-	.	ID=LDENG00183870;Name=LDENG00183870;Note=Similar to Dhfr: Dihydrofolate reductase (Mus musculus OX%3D10090);
scaffold4536_size28702	maker	mRNA	15776	21697	.	-	.	ID=LDENT00183870;Parent=LDENG00183870;Name=LDENT00183870;Note=Similar to Dhfr: Dihydrofolate reductase (Mus musculus OX%3D10090);
scaffold4536_size28702	maker	exon	15776	16809	.	-	.	ID=LDENT00183870:1;Parent=LDENT00183870;
scaffold4536_size28702	maker	exon	18273	18388	.	-	.	ID=LDENT00183870:2;Parent=LDENT00183870;
scaffold4536_size28702	maker	exon	18868	18991	.	-	.	ID=LDENT00183870:3;Parent=LDENT00183870;
scaffold4536_size28702	maker	exon	19485	19590	.	-	.	ID=LDENT00183870:4;Parent=LDENT00183870;
scaffold4536_size28702	maker	exon	20842	20891	.	-	.	ID=LDENT00183870:5;Parent=LDENT00183870;
scaffold4536_size28702	maker	exon	21547	21697	.	-	.	ID=LDENT00183870:6;Parent=LDENT00183870;
scaffold4536_size28702	maker	five_prime_UTR	21639	21697	.	-	.	ID=LDENT00183870:five_prime_utr;Parent=LDENT00183870;
scaffold4536_size28702	maker	CDS	21547	21638	.	-	0	ID=LDENT00183870:cds;Parent=LDENT00183870;
scaffold4536_size28702	maker	CDS	20842	20891	.	-	1	ID=LDENT00183870:cds;Parent=LDENT00183870;
scaffold4536_size28702	maker	CDS	19485	19590	.	-	2	ID=LDENT00183870:cds;Parent=LDENT00183870;
scaffold4536_size28702	maker	CDS	18868	18991	.	-	1	ID=LDENT00183870:cds;Parent=LDENT00183870;
scaffold4536_size28702	maker	CDS	18273	18388	.	-	0	ID=LDENT00183870:cds;Parent=LDENT00183870;
scaffold4536_size28702	maker	CDS	16725	16809	.	-	1	ID=LDENT00183870:cds;Parent=LDENT00183870;
scaffold4536_size28702	maker	three_prime_UTR	15776	16724	.	-	.	ID=LDENT00183870:three_prime_utr;Parent=LDENT00183870;
scaffold4539_size24277	maker	gene	831	6942	.	+	.	ID=LDENG00183960;Name=LDENG00183960;Note=Similar to METTL18: Histidine protein methyltransferase 1 homolog (Bos taurus OX%3D9913);
scaffold4539_size24277	maker	mRNA	831	6942	.	+	.	ID=LDENT00183960;Parent=LDENG00183960;Name=LDENT00183960;Note=Similar to METTL18: Histidine protein methyltransferase 1 homolog (Bos taurus OX%3D9913);
scaffold4539_size24277	maker	exon	831	935	.	+	.	ID=LDENT00183960:1;Parent=LDENT00183960;
scaffold4539_size24277	maker	exon	5974	6942	.	+	.	ID=LDENT00183960:2;Parent=LDENT00183960;
scaffold4539_size24277	maker	CDS	831	935	.	+	0	ID=LDENT00183960:cds;Parent=LDENT00183960;
scaffold4539_size24277	maker	CDS	5974	6942	.	+	0	ID=LDENT00183960:cds;Parent=LDENT00183960;
scaffold4539_size24277	maker	gene	16170	21446	.	+	.	ID=LDENG00183970;Name=LDENG00183970;Note=Similar to Sufu: Suppressor of fused homolog (Mus musculus OX%3D10090);
scaffold4539_size24277	maker	mRNA	16170	21446	.	+	.	ID=LDENT00183970;Parent=LDENG00183970;Name=LDENT00183970;Note=Similar to Sufu: Suppressor of fused homolog (Mus musculus OX%3D10090);
scaffold4539_size24277	maker	exon	16170	16515	.	+	.	ID=LDENT00183970:1;Parent=LDENT00183970;
scaffold4539_size24277	maker	exon	17204	17338	.	+	.	ID=LDENT00183970:2;Parent=LDENT00183970;
scaffold4539_size24277	maker	exon	18557	18693	.	+	.	ID=LDENT00183970:3;Parent=LDENT00183970;
scaffold4539_size24277	maker	exon	20952	21446	.	+	.	ID=LDENT00183970:4;Parent=LDENT00183970;
scaffold4539_size24277	maker	five_prime_UTR	16170	16366	.	+	.	ID=LDENT00183970:five_prime_utr;Parent=LDENT00183970;
scaffold4539_size24277	maker	CDS	16367	16515	.	+	0	ID=LDENT00183970:cds;Parent=LDENT00183970;
scaffold4539_size24277	maker	CDS	17204	17338	.	+	1	ID=LDENT00183970:cds;Parent=LDENT00183970;
scaffold4539_size24277	maker	CDS	18557	18693	.	+	1	ID=LDENT00183970:cds;Parent=LDENT00183970;
scaffold4539_size24277	maker	CDS	20952	21112	.	+	2	ID=LDENT00183970:cds;Parent=LDENT00183970;
scaffold4539_size24277	maker	three_prime_UTR	21113	21446	.	+	.	ID=LDENT00183970:three_prime_utr;Parent=LDENT00183970;
scaffold4545_size36661	maker	gene	31987	36911	.	+	.	ID=LDENG00184200;Name=LDENG00184200;Note=Similar to ANKRD1: Ankyrin repeat domain-containing protein 1 (Gallus gallus OX%3D9031);
scaffold4545_size36661	maker	mRNA	31987	36911	.	+	.	ID=LDENT00184200;Parent=LDENG00184200;Name=LDENT00184200;Note=Similar to ANKRD1: Ankyrin repeat domain-containing protein 1 (Gallus gallus OX%3D9031);
scaffold4545_size36661	maker	exon	31987	32268	.	+	.	ID=LDENT00184200:1;Parent=LDENT00184200;
scaffold4545_size36661	maker	exon	33094	33229	.	+	.	ID=LDENT00184200:2;Parent=LDENT00184200;
scaffold4545_size36661	maker	exon	36118	36228	.	+	.	ID=LDENT00184200:3;Parent=LDENT00184200;
scaffold4545_size36661	maker	exon	36316	36448	.	+	.	ID=LDENT00184200:4;Parent=LDENT00184200;
scaffold4545_size36661	maker	exon	36879	36911	.	+	.	ID=LDENT00184200:5;Parent=LDENT00184200;
scaffold4545_size36661	maker	five_prime_UTR	31987	32150	.	+	.	ID=LDENT00184200:five_prime_utr;Parent=LDENT00184200;
scaffold4545_size36661	maker	CDS	32151	32268	.	+	0	ID=LDENT00184200:cds;Parent=LDENT00184200;
scaffold4545_size36661	maker	CDS	33094	33229	.	+	2	ID=LDENT00184200:cds;Parent=LDENT00184200;
scaffold4545_size36661	maker	CDS	36118	36228	.	+	1	ID=LDENT00184200:cds;Parent=LDENT00184200;
scaffold4545_size36661	maker	CDS	36316	36448	.	+	1	ID=LDENT00184200:cds;Parent=LDENT00184200;
scaffold4545_size36661	maker	CDS	36879	36911	.	+	0	ID=LDENT00184200:cds;Parent=LDENT00184200;
scaffold4545_size36661	maker	gene	183	22948	.	-	.	ID=LDENG00184190;Name=LDENG00184190;Note=Similar to WDFY4: WD repeat- and FYVE domain-containing protein 4 (Homo sapiens OX%3D9606);
scaffold4545_size36661	maker	mRNA	183	22948	.	-	.	ID=LDENT00184190;Parent=LDENG00184190;Name=LDENT00184190;Note=Similar to WDFY4: WD repeat- and FYVE domain-containing protein 4 (Homo sapiens OX%3D9606);
scaffold4545_size36661	maker	exon	183	395	.	-	.	ID=LDENT00184190:1;Parent=LDENT00184190;
scaffold4545_size36661	maker	exon	499	589	.	-	.	ID=LDENT00184190:2;Parent=LDENT00184190;
scaffold4545_size36661	maker	exon	878	1563	.	-	.	ID=LDENT00184190:3;Parent=LDENT00184190;
scaffold4545_size36661	maker	exon	4342	4532	.	-	.	ID=LDENT00184190:4;Parent=LDENT00184190;
scaffold4545_size36661	maker	exon	4649	4750	.	-	.	ID=LDENT00184190:5;Parent=LDENT00184190;
scaffold4545_size36661	maker	exon	6682	6812	.	-	.	ID=LDENT00184190:6;Parent=LDENT00184190;
scaffold4545_size36661	maker	exon	7035	7174	.	-	.	ID=LDENT00184190:7;Parent=LDENT00184190;
scaffold4545_size36661	maker	exon	8840	8881	.	-	.	ID=LDENT00184190:8;Parent=LDENT00184190;
scaffold4545_size36661	maker	exon	8980	9137	.	-	.	ID=LDENT00184190:9;Parent=LDENT00184190;
scaffold4545_size36661	maker	exon	11130	11290	.	-	.	ID=LDENT00184190:10;Parent=LDENT00184190;
scaffold4545_size36661	maker	exon	13474	13663	.	-	.	ID=LDENT00184190:11;Parent=LDENT00184190;
scaffold4545_size36661	maker	exon	16242	16431	.	-	.	ID=LDENT00184190:12;Parent=LDENT00184190;
scaffold4545_size36661	maker	exon	16536	16664	.	-	.	ID=LDENT00184190:13;Parent=LDENT00184190;
scaffold4545_size36661	maker	exon	16833	16957	.	-	.	ID=LDENT00184190:14;Parent=LDENT00184190;
scaffold4545_size36661	maker	exon	17761	17872	.	-	.	ID=LDENT00184190:15;Parent=LDENT00184190;
scaffold4545_size36661	maker	exon	20509	20754	.	-	.	ID=LDENT00184190:16;Parent=LDENT00184190;
scaffold4545_size36661	maker	exon	22735	22948	.	-	.	ID=LDENT00184190:17;Parent=LDENT00184190;
scaffold4545_size36661	maker	five_prime_UTR	22756	22948	.	-	.	ID=LDENT00184190:five_prime_utr;Parent=LDENT00184190;
scaffold4545_size36661	maker	CDS	22735	22755	.	-	0	ID=LDENT00184190:cds;Parent=LDENT00184190;
scaffold4545_size36661	maker	CDS	20509	20754	.	-	0	ID=LDENT00184190:cds;Parent=LDENT00184190;
scaffold4545_size36661	maker	CDS	17761	17872	.	-	0	ID=LDENT00184190:cds;Parent=LDENT00184190;
scaffold4545_size36661	maker	CDS	16833	16957	.	-	2	ID=LDENT00184190:cds;Parent=LDENT00184190;
scaffold4545_size36661	maker	CDS	16536	16664	.	-	0	ID=LDENT00184190:cds;Parent=LDENT00184190;
scaffold4545_size36661	maker	CDS	16242	16431	.	-	0	ID=LDENT00184190:cds;Parent=LDENT00184190;
scaffold4545_size36661	maker	CDS	13474	13663	.	-	2	ID=LDENT00184190:cds;Parent=LDENT00184190;
scaffold4545_size36661	maker	CDS	11130	11290	.	-	1	ID=LDENT00184190:cds;Parent=LDENT00184190;
scaffold4545_size36661	maker	CDS	8980	9137	.	-	2	ID=LDENT00184190:cds;Parent=LDENT00184190;
scaffold4545_size36661	maker	CDS	8840	8881	.	-	0	ID=LDENT00184190:cds;Parent=LDENT00184190;
scaffold4545_size36661	maker	CDS	7035	7174	.	-	0	ID=LDENT00184190:cds;Parent=LDENT00184190;
scaffold4545_size36661	maker	CDS	6682	6812	.	-	1	ID=LDENT00184190:cds;Parent=LDENT00184190;
scaffold4545_size36661	maker	CDS	4649	4750	.	-	2	ID=LDENT00184190:cds;Parent=LDENT00184190;
scaffold4545_size36661	maker	CDS	4342	4532	.	-	2	ID=LDENT00184190:cds;Parent=LDENT00184190;
scaffold4545_size36661	maker	CDS	878	1563	.	-	0	ID=LDENT00184190:cds;Parent=LDENT00184190;
scaffold4545_size36661	maker	CDS	499	589	.	-	1	ID=LDENT00184190:cds;Parent=LDENT00184190;
scaffold4545_size36661	maker	CDS	183	395	.	-	0	ID=LDENT00184190:cds;Parent=LDENT00184190;
scaffold4546_size24224	maker	gene	12078	24158	.	+	.	ID=LDENG00184210;Name=LDENG00184210;Note=Similar to Brd7: Bromodomain-containing protein 7 (Mus musculus OX%3D10090);
scaffold4546_size24224	maker	mRNA	12078	24158	.	+	.	ID=LDENT00184210;Parent=LDENG00184210;Name=LDENT00184210;Note=Similar to Brd7: Bromodomain-containing protein 7 (Mus musculus OX%3D10090);
scaffold4546_size24224	maker	exon	12078	12194	.	+	.	ID=LDENT00184210:1;Parent=LDENT00184210;
scaffold4546_size24224	maker	exon	12558	12748	.	+	.	ID=LDENT00184210:2;Parent=LDENT00184210;
scaffold4546_size24224	maker	exon	13467	13563	.	+	.	ID=LDENT00184210:3;Parent=LDENT00184210;
scaffold4546_size24224	maker	exon	13662	13719	.	+	.	ID=LDENT00184210:4;Parent=LDENT00184210;
scaffold4546_size24224	maker	exon	14557	14701	.	+	.	ID=LDENT00184210:5;Parent=LDENT00184210;
scaffold4546_size24224	maker	exon	15006	15116	.	+	.	ID=LDENT00184210:6;Parent=LDENT00184210;
scaffold4546_size24224	maker	exon	16082	16251	.	+	.	ID=LDENT00184210:7;Parent=LDENT00184210;
scaffold4546_size24224	maker	exon	17279	17396	.	+	.	ID=LDENT00184210:8;Parent=LDENT00184210;
scaffold4546_size24224	maker	exon	18338	18413	.	+	.	ID=LDENT00184210:9;Parent=LDENT00184210;
scaffold4546_size24224	maker	exon	18876	18983	.	+	.	ID=LDENT00184210:10;Parent=LDENT00184210;
scaffold4546_size24224	maker	exon	19076	19208	.	+	.	ID=LDENT00184210:11;Parent=LDENT00184210;
scaffold4546_size24224	maker	exon	20734	20845	.	+	.	ID=LDENT00184210:12;Parent=LDENT00184210;
scaffold4546_size24224	maker	exon	20950	20994	.	+	.	ID=LDENT00184210:13;Parent=LDENT00184210;
scaffold4546_size24224	maker	exon	21549	21624	.	+	.	ID=LDENT00184210:14;Parent=LDENT00184210;
scaffold4546_size24224	maker	exon	22661	22804	.	+	.	ID=LDENT00184210:15;Parent=LDENT00184210;
scaffold4546_size24224	maker	exon	22955	23095	.	+	.	ID=LDENT00184210:16;Parent=LDENT00184210;
scaffold4546_size24224	maker	exon	23205	24158	.	+	.	ID=LDENT00184210:17;Parent=LDENT00184210;
scaffold4546_size24224	maker	five_prime_UTR	12078	12145	.	+	.	ID=LDENT00184210:five_prime_utr;Parent=LDENT00184210;
scaffold4546_size24224	maker	CDS	12146	12194	.	+	0	ID=LDENT00184210:cds;Parent=LDENT00184210;
scaffold4546_size24224	maker	CDS	12558	12748	.	+	2	ID=LDENT00184210:cds;Parent=LDENT00184210;
scaffold4546_size24224	maker	CDS	13467	13563	.	+	0	ID=LDENT00184210:cds;Parent=LDENT00184210;
scaffold4546_size24224	maker	CDS	13662	13719	.	+	2	ID=LDENT00184210:cds;Parent=LDENT00184210;
scaffold4546_size24224	maker	CDS	14557	14701	.	+	1	ID=LDENT00184210:cds;Parent=LDENT00184210;
scaffold4546_size24224	maker	CDS	15006	15116	.	+	0	ID=LDENT00184210:cds;Parent=LDENT00184210;
scaffold4546_size24224	maker	CDS	16082	16251	.	+	0	ID=LDENT00184210:cds;Parent=LDENT00184210;
scaffold4546_size24224	maker	CDS	17279	17396	.	+	1	ID=LDENT00184210:cds;Parent=LDENT00184210;
scaffold4546_size24224	maker	CDS	18338	18413	.	+	0	ID=LDENT00184210:cds;Parent=LDENT00184210;
scaffold4546_size24224	maker	CDS	18876	18983	.	+	2	ID=LDENT00184210:cds;Parent=LDENT00184210;
scaffold4546_size24224	maker	CDS	19076	19208	.	+	2	ID=LDENT00184210:cds;Parent=LDENT00184210;
scaffold4546_size24224	maker	CDS	20734	20845	.	+	1	ID=LDENT00184210:cds;Parent=LDENT00184210;
scaffold4546_size24224	maker	CDS	20950	20994	.	+	0	ID=LDENT00184210:cds;Parent=LDENT00184210;
scaffold4546_size24224	maker	CDS	21549	21624	.	+	0	ID=LDENT00184210:cds;Parent=LDENT00184210;
scaffold4546_size24224	maker	CDS	22661	22804	.	+	2	ID=LDENT00184210:cds;Parent=LDENT00184210;
scaffold4546_size24224	maker	CDS	22955	23095	.	+	2	ID=LDENT00184210:cds;Parent=LDENT00184210;
scaffold4546_size24224	maker	CDS	23205	23275	.	+	2	ID=LDENT00184210:cds;Parent=LDENT00184210;
scaffold4546_size24224	maker	three_prime_UTR	23276	24158	.	+	.	ID=LDENT00184210:three_prime_utr;Parent=LDENT00184210;
scaffold4544_size32304_2363_32304	maker	gene	12770	26647	.	+	.	ID=LDENG00184180;Name=LDENG00184180;Note=Protein of unknown function;
scaffold4544_size32304_2363_32304	maker	mRNA	12770	26647	2137	+	.	ID=LDENT00184180;Parent=LDENG00184180;Name=LDENT00184180;Note=Protein of unknown function;
scaffold4544_size32304_2363_32304	maker	exon	12770	13015	.	+	.	ID=LDENT00184180:1;Parent=LDENT00184180;
scaffold4544_size32304_2363_32304	maker	exon	13050	13109	.	+	.	ID=LDENT00184180:2;Parent=LDENT00184180;
scaffold4544_size32304_2363_32304	maker	exon	21683	21747	.	+	.	ID=LDENT00184180:3;Parent=LDENT00184180;
scaffold4544_size32304_2363_32304	maker	exon	26143	26647	.	+	.	ID=LDENT00184180:4;Parent=LDENT00184180;
scaffold4544_size32304_2363_32304	maker	five_prime_UTR	12770	13015	.	+	.	ID=LDENT00184180:five_prime_utr;Parent=LDENT00184180;
scaffold4544_size32304_2363_32304	maker	five_prime_UTR	13050	13053	.	+	.	ID=LDENT00184180:five_prime_utr;Parent=LDENT00184180;
scaffold4544_size32304_2363_32304	maker	CDS	13054	13109	.	+	0	ID=LDENT00184180:cds;Parent=LDENT00184180;
scaffold4544_size32304_2363_32304	maker	CDS	21683	21747	.	+	1	ID=LDENT00184180:cds;Parent=LDENT00184180;
scaffold4544_size32304_2363_32304	maker	CDS	26143	26195	.	+	2	ID=LDENT00184180:cds;Parent=LDENT00184180;
scaffold4544_size32304_2363_32304	maker	three_prime_UTR	26196	26647	.	+	.	ID=LDENT00184180:three_prime_utr;Parent=LDENT00184180;
scaffold4544_size32304_2363_32304	maker	gene	3529	5082	.	-	.	ID=LDENG00184160;Name=LDENG00184160;Note=Similar to Zbtb45: Zinc finger and BTB domain-containing protein 45 (Mus musculus OX%3D10090);
scaffold4544_size32304_2363_32304	maker	mRNA	3529	5082	.	-	.	ID=LDENT00184160;Parent=LDENG00184160;Name=LDENT00184160;Note=Similar to Zbtb45: Zinc finger and BTB domain-containing protein 45 (Mus musculus OX%3D10090);
scaffold4544_size32304_2363_32304	maker	exon	4030	5082	.	-	.	ID=LDENT00184160:1;Parent=LDENT00184160;
scaffold4544_size32304_2363_32304	maker	exon	3529	3675	.	-	.	ID=LDENT00184160:2;Parent=LDENT00184160;
scaffold4544_size32304_2363_32304	maker	CDS	4030	5082	.	-	0	ID=LDENT00184160:cds;Parent=LDENT00184160;
scaffold4544_size32304_2363_32304	maker	CDS	3529	3675	.	-	0	ID=LDENT00184160:cds;Parent=LDENT00184160;
scaffold4544_size32304_2363_32304	maker	gene	9622	28608	.	-	.	ID=LDENG00184170;Name=LDENG00184170;Note=Similar to HK1: Hexokinase-1 (Homo sapiens OX%3D9606);
scaffold4544_size32304_2363_32304	maker	mRNA	9622	28608	.	-	.	ID=LDENT00184170;Parent=LDENG00184170;Name=LDENT00184170;Note=Similar to HK1: Hexokinase-1 (Homo sapiens OX%3D9606);
scaffold4544_size32304_2363_32304	maker	exon	9622	10876	.	-	.	ID=LDENT00184170:1;Parent=LDENT00184170;
scaffold4544_size32304_2363_32304	maker	exon	13822	14055	.	-	.	ID=LDENT00184170:2;Parent=LDENT00184170;
scaffold4544_size32304_2363_32304	maker	exon	18357	18512	.	-	.	ID=LDENT00184170:3;Parent=LDENT00184170;
scaffold4544_size32304_2363_32304	maker	exon	19433	19616	.	-	.	ID=LDENT00184170:4;Parent=LDENT00184170;
scaffold4544_size32304_2363_32304	maker	exon	21316	21415	.	-	.	ID=LDENT00184170:5;Parent=LDENT00184170;
scaffold4544_size32304_2363_32304	maker	exon	28023	28118	.	-	.	ID=LDENT00184170:6;Parent=LDENT00184170;
scaffold4544_size32304_2363_32304	maker	exon	28454	28608	.	-	.	ID=LDENT00184170:7;Parent=LDENT00184170;
scaffold4544_size32304_2363_32304	maker	five_prime_UTR	28529	28608	.	-	.	ID=LDENT00184170:five_prime_utr;Parent=LDENT00184170;
scaffold4544_size32304_2363_32304	maker	CDS	28454	28528	.	-	0	ID=LDENT00184170:cds;Parent=LDENT00184170;
scaffold4544_size32304_2363_32304	maker	CDS	28023	28118	.	-	0	ID=LDENT00184170:cds;Parent=LDENT00184170;
scaffold4544_size32304_2363_32304	maker	CDS	21316	21415	.	-	0	ID=LDENT00184170:cds;Parent=LDENT00184170;
scaffold4544_size32304_2363_32304	maker	CDS	19433	19616	.	-	2	ID=LDENT00184170:cds;Parent=LDENT00184170;
scaffold4544_size32304_2363_32304	maker	CDS	18357	18512	.	-	1	ID=LDENT00184170:cds;Parent=LDENT00184170;
scaffold4544_size32304_2363_32304	maker	CDS	13822	14055	.	-	1	ID=LDENT00184170:cds;Parent=LDENT00184170;
scaffold4544_size32304_2363_32304	maker	CDS	10726	10876	.	-	1	ID=LDENT00184170:cds;Parent=LDENT00184170;
scaffold4544_size32304_2363_32304	maker	three_prime_UTR	9622	10725	.	-	.	ID=LDENT00184170:three_prime_utr;Parent=LDENT00184170;
scaffold4549_size24210	maker	gene	12864	13082	.	+	.	ID=LDENG00184270;Name=LDENG00184270;Note=Protein of unknown function;
scaffold4549_size24210	maker	mRNA	12864	13082	.	+	.	ID=LDENT00184270;Parent=LDENG00184270;Name=LDENT00184270;Note=Protein of unknown function;
scaffold4549_size24210	maker	exon	12864	13082	.	+	.	ID=LDENT00184270:1;Parent=LDENT00184270;
scaffold4549_size24210	maker	CDS	12864	13082	.	+	0	ID=LDENT00184270:cds;Parent=LDENT00184270;
scaffold4549_size24210	maker	gene	14498	17267	.	+	.	ID=LDENG00184290;Name=LDENG00184290;Note=Similar to K02A2.6: Uncharacterized protein K02A2.6 (Caenorhabditis elegans OX%3D6239);
scaffold4549_size24210	maker	mRNA	14498	17267	.	+	.	ID=LDENT00184290;Parent=LDENG00184290;Name=LDENT00184290;Note=Similar to K02A2.6: Uncharacterized protein K02A2.6 (Caenorhabditis elegans OX%3D6239);
scaffold4549_size24210	maker	exon	14498	14991	.	+	.	ID=LDENT00184290:1;Parent=LDENT00184290;
scaffold4549_size24210	maker	exon	15863	17267	.	+	.	ID=LDENT00184290:2;Parent=LDENT00184290;
scaffold4549_size24210	maker	CDS	14498	14991	.	+	0	ID=LDENT00184290:cds;Parent=LDENT00184290;
scaffold4549_size24210	maker	CDS	15863	17267	.	+	1	ID=LDENT00184290:cds;Parent=LDENT00184290;
scaffold4549_size24210	maker	gene	5212	5646	.	-	.	ID=LDENG00184250;Name=LDENG00184250;Note=Similar to Taar7b: Trace amine-associated receptor 7b (Rattus norvegicus OX%3D10116);
scaffold4549_size24210	maker	mRNA	5212	5646	.	-	.	ID=LDENT00184250;Parent=LDENG00184250;Name=LDENT00184250;Note=Similar to Taar7b: Trace amine-associated receptor 7b (Rattus norvegicus OX%3D10116);
scaffold4549_size24210	maker	exon	5212	5646	.	-	.	ID=LDENT00184250:1;Parent=LDENT00184250;
scaffold4549_size24210	maker	CDS	5212	5646	.	-	0	ID=LDENT00184250:cds;Parent=LDENT00184250;
scaffold4549_size24210	maker	gene	5656	6174	.	-	.	ID=LDENG00184260;Name=LDENG00184260;Note=Similar to Taar3: Trace amine-associated receptor 3 (Mus musculus OX%3D10090);
scaffold4549_size24210	maker	mRNA	5656	6174	285	-	.	ID=LDENT00184260;Parent=LDENG00184260;Name=LDENT00184260;Note=Similar to Taar3: Trace amine-associated receptor 3 (Mus musculus OX%3D10090);
scaffold4549_size24210	maker	exon	5656	5716	.	-	.	ID=LDENT00184260:1;Parent=LDENT00184260;
scaffold4549_size24210	maker	exon	5951	6174	.	-	.	ID=LDENT00184260:2;Parent=LDENT00184260;
scaffold4549_size24210	maker	five_prime_UTR	6127	6174	.	-	.	ID=LDENT00184260:five_prime_utr;Parent=LDENT00184260;
scaffold4549_size24210	maker	CDS	5951	6126	.	-	0	ID=LDENT00184260:cds;Parent=LDENT00184260;
scaffold4549_size24210	maker	CDS	5656	5716	.	-	1	ID=LDENT00184260:cds;Parent=LDENT00184260;
scaffold4549_size24210	maker	gene	13736	14164	.	+	.	ID=LDENG00184280;Name=LDENG00184280;Note=Protein of unknown function;
scaffold4549_size24210	maker	mRNA	13736	14164	42.5581	+	.	ID=LDENT00184280;Parent=LDENG00184280;Name=LDENT00184280;Note=Protein of unknown function;
scaffold4549_size24210	maker	exon	13736	14164	.	+	.	ID=LDENT00184280:1;Parent=LDENT00184280;
scaffold4549_size24210	maker	CDS	13736	14164	.	+	0	ID=LDENT00184280:cds;Parent=LDENT00184280;
scaffold4551_size24191_1_16057	maker	gene	1001	7410	.	-	.	ID=LDENG00184370;Name=LDENG00184370;Note=Similar to GOLGA1: Golgin subfamily A member 1 (Homo sapiens OX%3D9606);
scaffold4551_size24191_1_16057	maker	mRNA	1001	7410	.	-	.	ID=LDENT00184370;Parent=LDENG00184370;Name=LDENT00184370;Note=Similar to GOLGA1: Golgin subfamily A member 1 (Homo sapiens OX%3D9606);
scaffold4551_size24191_1_16057	maker	exon	1001	1437	.	-	.	ID=LDENT00184370:1;Parent=LDENT00184370;
scaffold4551_size24191_1_16057	maker	exon	6237	6528	.	-	.	ID=LDENT00184370:2;Parent=LDENT00184370;
scaffold4551_size24191_1_16057	maker	exon	7266	7410	.	-	.	ID=LDENT00184370:3;Parent=LDENT00184370;
scaffold4551_size24191_1_16057	maker	five_prime_UTR	7266	7410	.	-	.	ID=LDENT00184370:five_prime_utr;Parent=LDENT00184370;
scaffold4551_size24191_1_16057	maker	five_prime_UTR	6366	6528	.	-	.	ID=LDENT00184370:five_prime_utr;Parent=LDENT00184370;
scaffold4551_size24191_1_16057	maker	CDS	6237	6365	.	-	0	ID=LDENT00184370:cds;Parent=LDENT00184370;
scaffold4551_size24191_1_16057	maker	CDS	1288	1437	.	-	0	ID=LDENT00184370:cds;Parent=LDENT00184370;
scaffold4551_size24191_1_16057	maker	three_prime_UTR	1001	1287	.	-	.	ID=LDENT00184370:three_prime_utr;Parent=LDENT00184370;
scaffold4551_size24191_1_16057	maker	gene	9380	14678	.	-	.	ID=LDENG00184380;Name=LDENG00184380;Note=Similar to PPP6C: Serine/threonine-protein phosphatase 6 catalytic subunit (Homo sapiens OX%3D9606);
scaffold4551_size24191_1_16057	maker	mRNA	9380	14678	.	-	.	ID=LDENT00184380;Parent=LDENG00184380;Name=LDENT00184380;Note=Similar to PPP6C: Serine/threonine-protein phosphatase 6 catalytic subunit (Homo sapiens OX%3D9606);
scaffold4551_size24191_1_16057	maker	exon	9380	11451	.	-	.	ID=LDENT00184380:1;Parent=LDENT00184380;
scaffold4551_size24191_1_16057	maker	exon	11885	12094	.	-	.	ID=LDENT00184380:2;Parent=LDENT00184380;
scaffold4551_size24191_1_16057	maker	exon	13550	13629	.	-	.	ID=LDENT00184380:3;Parent=LDENT00184380;
scaffold4551_size24191_1_16057	maker	exon	13758	13899	.	-	.	ID=LDENT00184380:4;Parent=LDENT00184380;
scaffold4551_size24191_1_16057	maker	exon	14001	14678	.	-	.	ID=LDENT00184380:5;Parent=LDENT00184380;
scaffold4551_size24191_1_16057	maker	five_prime_UTR	14004	14678	.	-	.	ID=LDENT00184380:five_prime_utr;Parent=LDENT00184380;
scaffold4551_size24191_1_16057	maker	CDS	14001	14003	.	-	0	ID=LDENT00184380:cds;Parent=LDENT00184380;
scaffold4551_size24191_1_16057	maker	CDS	13758	13899	.	-	0	ID=LDENT00184380:cds;Parent=LDENT00184380;
scaffold4551_size24191_1_16057	maker	CDS	13550	13629	.	-	2	ID=LDENT00184380:cds;Parent=LDENT00184380;
scaffold4551_size24191_1_16057	maker	CDS	11885	12094	.	-	0	ID=LDENT00184380:cds;Parent=LDENT00184380;
scaffold4551_size24191_1_16057	maker	CDS	11203	11451	.	-	0	ID=LDENT00184380:cds;Parent=LDENT00184380;
scaffold4551_size24191_1_16057	maker	three_prime_UTR	9380	11202	.	-	.	ID=LDENT00184380:three_prime_utr;Parent=LDENT00184380;
scaffold4541_size52893_1_43962	maker	gene	3416	11532	.	+	.	ID=LDENG00184060;Name=LDENG00184060;Note=Similar to ACTR6: Actin-related protein 6 (Gallus gallus OX%3D9031);
scaffold4541_size52893_1_43962	maker	mRNA	3416	11532	.	+	.	ID=LDENT00184060;Parent=LDENG00184060;Name=LDENT00184060;Note=Similar to ACTR6: Actin-related protein 6 (Gallus gallus OX%3D9031);
scaffold4541_size52893_1_43962	maker	exon	3416	3620	.	+	.	ID=LDENT00184060:1;Parent=LDENT00184060;
scaffold4541_size52893_1_43962	maker	exon	3972	4089	.	+	.	ID=LDENT00184060:2;Parent=LDENT00184060;
scaffold4541_size52893_1_43962	maker	exon	4271	4339	.	+	.	ID=LDENT00184060:3;Parent=LDENT00184060;
scaffold4541_size52893_1_43962	maker	exon	5153	5276	.	+	.	ID=LDENT00184060:4;Parent=LDENT00184060;
scaffold4541_size52893_1_43962	maker	exon	5376	5511	.	+	.	ID=LDENT00184060:5;Parent=LDENT00184060;
scaffold4541_size52893_1_43962	maker	exon	5600	5656	.	+	.	ID=LDENT00184060:6;Parent=LDENT00184060;
scaffold4541_size52893_1_43962	maker	exon	5838	5936	.	+	.	ID=LDENT00184060:7;Parent=LDENT00184060;
scaffold4541_size52893_1_43962	maker	exon	7695	7773	.	+	.	ID=LDENT00184060:8;Parent=LDENT00184060;
scaffold4541_size52893_1_43962	maker	exon	7903	8074	.	+	.	ID=LDENT00184060:9;Parent=LDENT00184060;
scaffold4541_size52893_1_43962	maker	exon	8320	8458	.	+	.	ID=LDENT00184060:10;Parent=LDENT00184060;
scaffold4541_size52893_1_43962	maker	exon	9913	11532	.	+	.	ID=LDENT00184060:11;Parent=LDENT00184060;
scaffold4541_size52893_1_43962	maker	five_prime_UTR	3416	3552	.	+	.	ID=LDENT00184060:five_prime_utr;Parent=LDENT00184060;
scaffold4541_size52893_1_43962	maker	CDS	3553	3620	.	+	0	ID=LDENT00184060:cds;Parent=LDENT00184060;
scaffold4541_size52893_1_43962	maker	CDS	3972	4089	.	+	1	ID=LDENT00184060:cds;Parent=LDENT00184060;
scaffold4541_size52893_1_43962	maker	CDS	4271	4339	.	+	0	ID=LDENT00184060:cds;Parent=LDENT00184060;
scaffold4541_size52893_1_43962	maker	CDS	5153	5276	.	+	0	ID=LDENT00184060:cds;Parent=LDENT00184060;
scaffold4541_size52893_1_43962	maker	CDS	5376	5511	.	+	2	ID=LDENT00184060:cds;Parent=LDENT00184060;
scaffold4541_size52893_1_43962	maker	CDS	5600	5656	.	+	1	ID=LDENT00184060:cds;Parent=LDENT00184060;
scaffold4541_size52893_1_43962	maker	CDS	5838	5936	.	+	1	ID=LDENT00184060:cds;Parent=LDENT00184060;
scaffold4541_size52893_1_43962	maker	CDS	7695	7773	.	+	1	ID=LDENT00184060:cds;Parent=LDENT00184060;
scaffold4541_size52893_1_43962	maker	CDS	7903	8074	.	+	0	ID=LDENT00184060:cds;Parent=LDENT00184060;
scaffold4541_size52893_1_43962	maker	CDS	8320	8458	.	+	2	ID=LDENT00184060:cds;Parent=LDENT00184060;
scaffold4541_size52893_1_43962	maker	CDS	9913	10042	.	+	1	ID=LDENT00184060:cds;Parent=LDENT00184060;
scaffold4541_size52893_1_43962	maker	three_prime_UTR	10043	11532	.	+	.	ID=LDENT00184060:three_prime_utr;Parent=LDENT00184060;
scaffold4541_size52893_1_43962	maker	gene	11851	17487	.	+	.	ID=LDENG00184070;Name=LDENG00184070;Note=Similar to SYCP3: Synaptonemal complex protein 3 (Mesocricetus auratus OX%3D10036);
scaffold4541_size52893_1_43962	maker	mRNA	11851	17487	.	+	.	ID=LDENT00184070;Parent=LDENG00184070;Name=LDENT00184070;Note=Similar to SYCP3: Synaptonemal complex protein 3 (Mesocricetus auratus OX%3D10036);
scaffold4541_size52893_1_43962	maker	exon	11851	11977	.	+	.	ID=LDENT00184070:1;Parent=LDENT00184070;
scaffold4541_size52893_1_43962	maker	exon	12107	12191	.	+	.	ID=LDENT00184070:2;Parent=LDENT00184070;
scaffold4541_size52893_1_43962	maker	exon	12616	12650	.	+	.	ID=LDENT00184070:3;Parent=LDENT00184070;
scaffold4541_size52893_1_43962	maker	exon	12837	12954	.	+	.	ID=LDENT00184070:4;Parent=LDENT00184070;
scaffold4541_size52893_1_43962	maker	exon	13356	13455	.	+	.	ID=LDENT00184070:5;Parent=LDENT00184070;
scaffold4541_size52893_1_43962	maker	exon	14575	14673	.	+	.	ID=LDENT00184070:6;Parent=LDENT00184070;
scaffold4541_size52893_1_43962	maker	exon	15527	15631	.	+	.	ID=LDENT00184070:7;Parent=LDENT00184070;
scaffold4541_size52893_1_43962	maker	exon	17434	17487	.	+	.	ID=LDENT00184070:8;Parent=LDENT00184070;
scaffold4541_size52893_1_43962	maker	CDS	11851	11977	.	+	0	ID=LDENT00184070:cds;Parent=LDENT00184070;
scaffold4541_size52893_1_43962	maker	CDS	12107	12191	.	+	2	ID=LDENT00184070:cds;Parent=LDENT00184070;
scaffold4541_size52893_1_43962	maker	CDS	12616	12650	.	+	1	ID=LDENT00184070:cds;Parent=LDENT00184070;
scaffold4541_size52893_1_43962	maker	CDS	12837	12954	.	+	2	ID=LDENT00184070:cds;Parent=LDENT00184070;
scaffold4541_size52893_1_43962	maker	CDS	13356	13455	.	+	1	ID=LDENT00184070:cds;Parent=LDENT00184070;
scaffold4541_size52893_1_43962	maker	CDS	14575	14673	.	+	0	ID=LDENT00184070:cds;Parent=LDENT00184070;
scaffold4541_size52893_1_43962	maker	CDS	15527	15631	.	+	0	ID=LDENT00184070:cds;Parent=LDENT00184070;
scaffold4541_size52893_1_43962	maker	CDS	17434	17487	.	+	0	ID=LDENT00184070:cds;Parent=LDENT00184070;
scaffold4541_size52893_1_43962	maker	gene	19495	25488	.	+	.	ID=LDENG00184080;Name=LDENG00184080;Note=Similar to TCTE1: Dynein regulatory complex subunit 5 (Macaca fascicularis OX%3D9541);
scaffold4541_size52893_1_43962	maker	mRNA	19495	25488	.	+	.	ID=LDENT00184080;Parent=LDENG00184080;Name=LDENT00184080;Note=Similar to TCTE1: Dynein regulatory complex subunit 5 (Macaca fascicularis OX%3D9541);
scaffold4541_size52893_1_43962	maker	exon	19495	19645	.	+	.	ID=LDENT00184080:1;Parent=LDENT00184080;
scaffold4541_size52893_1_43962	maker	exon	21263	21831	.	+	.	ID=LDENT00184080:2;Parent=LDENT00184080;
scaffold4541_size52893_1_43962	maker	exon	23689	24138	.	+	.	ID=LDENT00184080:3;Parent=LDENT00184080;
scaffold4541_size52893_1_43962	maker	exon	25318	25488	.	+	.	ID=LDENT00184080:4;Parent=LDENT00184080;
scaffold4541_size52893_1_43962	maker	CDS	19495	19645	.	+	0	ID=LDENT00184080:cds;Parent=LDENT00184080;
scaffold4541_size52893_1_43962	maker	CDS	21263	21831	.	+	2	ID=LDENT00184080:cds;Parent=LDENT00184080;
scaffold4541_size52893_1_43962	maker	CDS	23689	24138	.	+	0	ID=LDENT00184080:cds;Parent=LDENT00184080;
scaffold4541_size52893_1_43962	maker	CDS	25318	25488	.	+	0	ID=LDENT00184080:cds;Parent=LDENT00184080;
scaffold4541_size52893_1_43962	maker	gene	26531	28815	.	+	.	ID=LDENG00184090;Name=LDENG00184090;Note=Protein of unknown function;
scaffold4541_size52893_1_43962	maker	mRNA	26531	28815	.	+	.	ID=LDENT00184090;Parent=LDENG00184090;Name=LDENT00184090;Note=Protein of unknown function;
scaffold4541_size52893_1_43962	maker	exon	26531	27196	.	+	.	ID=LDENT00184090:1;Parent=LDENT00184090;
scaffold4541_size52893_1_43962	maker	exon	28346	28403	.	+	.	ID=LDENT00184090:2;Parent=LDENT00184090;
scaffold4541_size52893_1_43962	maker	exon	28495	28815	.	+	.	ID=LDENT00184090:3;Parent=LDENT00184090;
scaffold4541_size52893_1_43962	maker	five_prime_UTR	26531	27056	.	+	.	ID=LDENT00184090:five_prime_utr;Parent=LDENT00184090;
scaffold4541_size52893_1_43962	maker	CDS	27057	27196	.	+	0	ID=LDENT00184090:cds;Parent=LDENT00184090;
scaffold4541_size52893_1_43962	maker	CDS	28346	28403	.	+	1	ID=LDENT00184090:cds;Parent=LDENT00184090;
scaffold4541_size52893_1_43962	maker	CDS	28495	28815	.	+	0	ID=LDENT00184090:cds;Parent=LDENT00184090;
scaffold4541_size52893_1_43962	maker	gene	28863	35180	.	+	.	ID=LDENG00184100;Name=LDENG00184100;Note=Similar to Rnf38: E3 ubiquitin-protein ligase RNF38 (Mus musculus OX%3D10090);
scaffold4541_size52893_1_43962	maker	mRNA	28863	35180	.	+	.	ID=LDENT00184100;Parent=LDENG00184100;Name=LDENT00184100;Note=Similar to Rnf38: E3 ubiquitin-protein ligase RNF38 (Mus musculus OX%3D10090);
scaffold4541_size52893_1_43962	maker	exon	28863	28995	.	+	.	ID=LDENT00184100:1;Parent=LDENT00184100;
scaffold4541_size52893_1_43962	maker	exon	29887	29981	.	+	.	ID=LDENT00184100:2;Parent=LDENT00184100;
scaffold4541_size52893_1_43962	maker	exon	30070	30165	.	+	.	ID=LDENT00184100:3;Parent=LDENT00184100;
scaffold4541_size52893_1_43962	maker	exon	31030	31105	.	+	.	ID=LDENT00184100:4;Parent=LDENT00184100;
scaffold4541_size52893_1_43962	maker	exon	31216	31304	.	+	.	ID=LDENT00184100:5;Parent=LDENT00184100;
scaffold4541_size52893_1_43962	maker	exon	32916	33037	.	+	.	ID=LDENT00184100:6;Parent=LDENT00184100;
scaffold4541_size52893_1_43962	maker	exon	33811	33910	.	+	.	ID=LDENT00184100:7;Parent=LDENT00184100;
scaffold4541_size52893_1_43962	maker	exon	34673	35180	.	+	.	ID=LDENT00184100:8;Parent=LDENT00184100;
scaffold4541_size52893_1_43962	maker	CDS	28863	28995	.	+	0	ID=LDENT00184100:cds;Parent=LDENT00184100;
scaffold4541_size52893_1_43962	maker	CDS	29887	29981	.	+	2	ID=LDENT00184100:cds;Parent=LDENT00184100;
scaffold4541_size52893_1_43962	maker	CDS	30070	30165	.	+	0	ID=LDENT00184100:cds;Parent=LDENT00184100;
scaffold4541_size52893_1_43962	maker	CDS	31030	31105	.	+	0	ID=LDENT00184100:cds;Parent=LDENT00184100;
scaffold4541_size52893_1_43962	maker	CDS	31216	31304	.	+	2	ID=LDENT00184100:cds;Parent=LDENT00184100;
scaffold4541_size52893_1_43962	maker	CDS	32916	33037	.	+	0	ID=LDENT00184100:cds;Parent=LDENT00184100;
scaffold4541_size52893_1_43962	maker	CDS	33811	33910	.	+	1	ID=LDENT00184100:cds;Parent=LDENT00184100;
scaffold4541_size52893_1_43962	maker	CDS	34673	34747	.	+	0	ID=LDENT00184100:cds;Parent=LDENT00184100;
scaffold4541_size52893_1_43962	maker	three_prime_UTR	34748	35180	.	+	.	ID=LDENT00184100:three_prime_utr;Parent=LDENT00184100;
scaffold4541_size52893_1_43962	maker	gene	35080	35286	.	-	.	ID=LDENG00184110;Name=LDENG00184110;Note=Similar to lyrm5b: LYR motif-containing protein 5B (Danio rerio OX%3D7955);
scaffold4541_size52893_1_43962	maker	mRNA	35080	35286	.	-	.	ID=LDENT00184110;Parent=LDENG00184110;Name=LDENT00184110;Note=Similar to lyrm5b: LYR motif-containing protein 5B (Danio rerio OX%3D7955);
scaffold4541_size52893_1_43962	maker	exon	35080	35286	.	-	.	ID=LDENT00184110:1;Parent=LDENT00184110;
scaffold4541_size52893_1_43962	maker	CDS	35080	35286	.	-	0	ID=LDENT00184110:cds;Parent=LDENT00184110;
scaffold4548_size30216	maker	gene	11850	16528	.	+	.	ID=LDENG00184230;Name=LDENG00184230;Note=Similar to CTSZ: Cathepsin Z (Bos taurus OX%3D9913);
scaffold4548_size30216	maker	mRNA	11850	16528	.	+	.	ID=LDENT00184230;Parent=LDENG00184230;Name=LDENT00184230;Note=Similar to CTSZ: Cathepsin Z (Bos taurus OX%3D9913);
scaffold4548_size30216	maker	exon	11850	11964	.	+	.	ID=LDENT00184230:1;Parent=LDENT00184230;
scaffold4548_size30216	maker	exon	12919	13082	.	+	.	ID=LDENT00184230:2;Parent=LDENT00184230;
scaffold4548_size30216	maker	exon	13249	13428	.	+	.	ID=LDENT00184230:3;Parent=LDENT00184230;
scaffold4548_size30216	maker	exon	15241	15391	.	+	.	ID=LDENT00184230:4;Parent=LDENT00184230;
scaffold4548_size30216	maker	exon	16036	16201	.	+	.	ID=LDENT00184230:5;Parent=LDENT00184230;
scaffold4548_size30216	maker	exon	16384	16528	.	+	.	ID=LDENT00184230:6;Parent=LDENT00184230;
scaffold4548_size30216	maker	five_prime_UTR	11850	11860	.	+	.	ID=LDENT00184230:five_prime_utr;Parent=LDENT00184230;
scaffold4548_size30216	maker	CDS	11861	11964	.	+	0	ID=LDENT00184230:cds;Parent=LDENT00184230;
scaffold4548_size30216	maker	CDS	12919	13082	.	+	1	ID=LDENT00184230:cds;Parent=LDENT00184230;
scaffold4548_size30216	maker	CDS	13249	13428	.	+	2	ID=LDENT00184230:cds;Parent=LDENT00184230;
scaffold4548_size30216	maker	CDS	15241	15391	.	+	2	ID=LDENT00184230:cds;Parent=LDENT00184230;
scaffold4548_size30216	maker	CDS	16036	16201	.	+	1	ID=LDENT00184230:cds;Parent=LDENT00184230;
scaffold4548_size30216	maker	CDS	16384	16497	.	+	0	ID=LDENT00184230:cds;Parent=LDENT00184230;
scaffold4548_size30216	maker	three_prime_UTR	16498	16528	.	+	.	ID=LDENT00184230:three_prime_utr;Parent=LDENT00184230;
scaffold4548_size30216	maker	gene	18674	30957	.	+	.	ID=LDENG00184240;Name=LDENG00184240;Note=Similar to mppe1: Metallophosphoesterase 1 (Danio rerio OX%3D7955);
scaffold4548_size30216	maker	mRNA	18674	30957	.	+	.	ID=LDENT00184240;Parent=LDENG00184240;Name=LDENT00184240;Note=Similar to mppe1: Metallophosphoesterase 1 (Danio rerio OX%3D7955);
scaffold4548_size30216	maker	exon	18674	19179	.	+	.	ID=LDENT00184240:1;Parent=LDENT00184240;
scaffold4548_size30216	maker	exon	19341	19449	.	+	.	ID=LDENT00184240:2;Parent=LDENT00184240;
scaffold4548_size30216	maker	exon	20432	20535	.	+	.	ID=LDENT00184240:3;Parent=LDENT00184240;
scaffold4548_size30216	maker	exon	20728	20754	.	+	.	ID=LDENT00184240:4;Parent=LDENT00184240;
scaffold4548_size30216	maker	exon	21813	21893	.	+	.	ID=LDENT00184240:5;Parent=LDENT00184240;
scaffold4548_size30216	maker	exon	23052	23160	.	+	.	ID=LDENT00184240:6;Parent=LDENT00184240;
scaffold4548_size30216	maker	exon	23870	23950	.	+	.	ID=LDENT00184240:7;Parent=LDENT00184240;
scaffold4548_size30216	maker	exon	25342	25464	.	+	.	ID=LDENT00184240:8;Parent=LDENT00184240;
scaffold4548_size30216	maker	exon	25655	25795	.	+	.	ID=LDENT00184240:9;Parent=LDENT00184240;
scaffold4548_size30216	maker	exon	28758	29598	.	+	.	ID=LDENT00184240:10;Parent=LDENT00184240;
scaffold4548_size30216	maker	exon	29667	30957	.	+	.	ID=LDENT00184240:11;Parent=LDENT00184240;
scaffold4548_size30216	maker	five_prime_UTR	18674	18928	.	+	.	ID=LDENT00184240:five_prime_utr;Parent=LDENT00184240;
scaffold4548_size30216	maker	CDS	18929	19179	.	+	0	ID=LDENT00184240:cds;Parent=LDENT00184240;
scaffold4548_size30216	maker	CDS	19341	19449	.	+	1	ID=LDENT00184240:cds;Parent=LDENT00184240;
scaffold4548_size30216	maker	CDS	20432	20535	.	+	0	ID=LDENT00184240:cds;Parent=LDENT00184240;
scaffold4548_size30216	maker	CDS	20728	20754	.	+	1	ID=LDENT00184240:cds;Parent=LDENT00184240;
scaffold4548_size30216	maker	CDS	21813	21893	.	+	1	ID=LDENT00184240:cds;Parent=LDENT00184240;
scaffold4548_size30216	maker	CDS	23052	23160	.	+	1	ID=LDENT00184240:cds;Parent=LDENT00184240;
scaffold4548_size30216	maker	CDS	23870	23950	.	+	0	ID=LDENT00184240:cds;Parent=LDENT00184240;
scaffold4548_size30216	maker	CDS	25342	25464	.	+	0	ID=LDENT00184240:cds;Parent=LDENT00184240;
scaffold4548_size30216	maker	CDS	25655	25795	.	+	0	ID=LDENT00184240:cds;Parent=LDENT00184240;
scaffold4548_size30216	maker	CDS	28758	28943	.	+	0	ID=LDENT00184240:cds;Parent=LDENT00184240;
scaffold4548_size30216	maker	three_prime_UTR	28944	29598	.	+	.	ID=LDENT00184240:three_prime_utr;Parent=LDENT00184240;
scaffold4548_size30216	maker	three_prime_UTR	29667	30957	.	+	.	ID=LDENT00184240:three_prime_utr;Parent=LDENT00184240;
scaffold4542_size37308	maker	gene	4053	23080	.	-	.	ID=LDENG00184120;Name=LDENG00184120;Note=Similar to CCDC141: Coiled-coil domain-containing protein 141 (Homo sapiens OX%3D9606);
scaffold4542_size37308	maker	mRNA	4053	9639	.	-	.	ID=LDENT00184120;Parent=LDENG00184120;Name=LDENT00184120;Note=Similar to CCDC141: Coiled-coil domain-containing protein 141 (Homo sapiens OX%3D9606);
scaffold4542_size37308	maker	exon	9637	9639	.	-	.	ID=LDENT00184120:1;Parent=LDENT00184120;
scaffold4542_size37308	maker	exon	4053	5508	.	-	.	ID=LDENT00184120:2;Parent=LDENT00184120;
scaffold4542_size37308	maker	exon	6519	6838	.	-	.	ID=LDENT00184120:3;Parent=LDENT00184120;
scaffold4542_size37308	maker	exon	8802	9048	.	-	.	ID=LDENT00184120:4;Parent=LDENT00184120;
scaffold4542_size37308	maker	exon	9244	9398	.	-	.	ID=LDENT00184120:5;Parent=LDENT00184120;
scaffold4542_size37308	maker	CDS	9637	9639	.	-	0	ID=LDENT00184120:cds;Parent=LDENT00184120;
scaffold4542_size37308	maker	CDS	9244	9398	.	-	0	ID=LDENT00184120:cds;Parent=LDENT00184120;
scaffold4542_size37308	maker	CDS	8802	9048	.	-	1	ID=LDENT00184120:cds;Parent=LDENT00184120;
scaffold4542_size37308	maker	CDS	6519	6838	.	-	0	ID=LDENT00184120:cds;Parent=LDENT00184120;
scaffold4542_size37308	maker	CDS	4053	5508	.	-	1	ID=LDENT00184120:cds;Parent=LDENT00184120;
scaffold4542_size37308	maker	gene	27722	29520	.	-	.	ID=LDENG00184130;Name=LDENG00184130;Note=Similar to sestd1: SEC14 domain and spectrin repeat-containing protein 1 (Danio rerio OX%3D7955);
scaffold4542_size37308	maker	mRNA	27722	29520	.	-	.	ID=LDENT00184130;Parent=LDENG00184130;Name=LDENT00184130;Note=Similar to sestd1: SEC14 domain and spectrin repeat-containing protein 1 (Danio rerio OX%3D7955);
scaffold4542_size37308	maker	exon	27722	28132	.	-	.	ID=LDENT00184130:1;Parent=LDENT00184130;
scaffold4542_size37308	maker	exon	28864	28967	.	-	.	ID=LDENT00184130:2;Parent=LDENT00184130;
scaffold4542_size37308	maker	exon	29059	29250	.	-	.	ID=LDENT00184130:3;Parent=LDENT00184130;
scaffold4542_size37308	maker	exon	29482	29520	.	-	.	ID=LDENT00184130:4;Parent=LDENT00184130;
scaffold4542_size37308	maker	CDS	29482	29520	.	-	0	ID=LDENT00184130:cds;Parent=LDENT00184130;
scaffold4542_size37308	maker	CDS	29059	29250	.	-	0	ID=LDENT00184130:cds;Parent=LDENT00184130;
scaffold4542_size37308	maker	CDS	28864	28967	.	-	0	ID=LDENT00184130:cds;Parent=LDENT00184130;
scaffold4542_size37308	maker	CDS	27847	28132	.	-	1	ID=LDENT00184130:cds;Parent=LDENT00184130;
scaffold4542_size37308	maker	three_prime_UTR	27722	27846	.	-	.	ID=LDENT00184130:three_prime_utr;Parent=LDENT00184130;
scaffold4542_size37308	maker	gene	29565	37071	.	-	.	ID=LDENG00184140;Name=LDENG00184140;Note=Similar to sestd1: SEC14 domain and spectrin repeat-containing protein 1 (Danio rerio OX%3D7955);
scaffold4542_size37308	maker	mRNA	29565	37071	.	-	.	ID=LDENT00184140;Parent=LDENG00184140;Name=LDENT00184140;Note=Similar to sestd1: SEC14 domain and spectrin repeat-containing protein 1 (Danio rerio OX%3D7955);
scaffold4542_size37308	maker	exon	29565	29666	.	-	.	ID=LDENT00184140:1;Parent=LDENT00184140;
scaffold4542_size37308	maker	exon	29860	29941	.	-	.	ID=LDENT00184140:2;Parent=LDENT00184140;
scaffold4542_size37308	maker	exon	30720	30885	.	-	.	ID=LDENT00184140:3;Parent=LDENT00184140;
scaffold4542_size37308	maker	exon	31178	31292	.	-	.	ID=LDENT00184140:4;Parent=LDENT00184140;
scaffold4542_size37308	maker	exon	34103	34297	.	-	.	ID=LDENT00184140:5;Parent=LDENT00184140;
scaffold4542_size37308	maker	exon	35189	35311	.	-	.	ID=LDENT00184140:6;Parent=LDENT00184140;
scaffold4542_size37308	maker	exon	36426	37071	.	-	.	ID=LDENT00184140:7;Parent=LDENT00184140;
scaffold4542_size37308	maker	five_prime_UTR	36621	37071	.	-	.	ID=LDENT00184140:five_prime_utr;Parent=LDENT00184140;
scaffold4542_size37308	maker	CDS	36426	36620	.	-	0	ID=LDENT00184140:cds;Parent=LDENT00184140;
scaffold4542_size37308	maker	CDS	35189	35311	.	-	0	ID=LDENT00184140:cds;Parent=LDENT00184140;
scaffold4542_size37308	maker	CDS	34103	34297	.	-	0	ID=LDENT00184140:cds;Parent=LDENT00184140;
scaffold4542_size37308	maker	CDS	31178	31292	.	-	0	ID=LDENT00184140:cds;Parent=LDENT00184140;
scaffold4542_size37308	maker	CDS	30720	30885	.	-	2	ID=LDENT00184140:cds;Parent=LDENT00184140;
scaffold4542_size37308	maker	CDS	29860	29941	.	-	1	ID=LDENT00184140:cds;Parent=LDENT00184140;
scaffold4542_size37308	maker	CDS	29565	29666	.	-	0	ID=LDENT00184140:cds;Parent=LDENT00184140;
scaffold4555_size49860_1_22725	maker	gene	180	19108	.	-	.	ID=LDENG00184480;Name=LDENG00184480;Note=Similar to Dcc: Netrin receptor DCC (Rattus norvegicus OX%3D10116);
scaffold4555_size49860_1_22725	maker	mRNA	180	19108	.	-	.	ID=LDENT00184480;Parent=LDENG00184480;Name=LDENT00184480;Note=Similar to Dcc: Netrin receptor DCC (Rattus norvegicus OX%3D10116);
scaffold4555_size49860_1_22725	maker	exon	180	636	.	-	.	ID=LDENT00184480:1;Parent=LDENT00184480;
scaffold4555_size49860_1_22725	maker	exon	798	939	.	-	.	ID=LDENT00184480:2;Parent=LDENT00184480;
scaffold4555_size49860_1_22725	maker	exon	4604	4653	.	-	.	ID=LDENT00184480:3;Parent=LDENT00184480;
scaffold4555_size49860_1_22725	maker	exon	8362	8500	.	-	.	ID=LDENT00184480:4;Parent=LDENT00184480;
scaffold4555_size49860_1_22725	maker	exon	8615	8763	.	-	.	ID=LDENT00184480:5;Parent=LDENT00184480;
scaffold4555_size49860_1_22725	maker	exon	11042	11196	.	-	.	ID=LDENT00184480:6;Parent=LDENT00184480;
scaffold4555_size49860_1_22725	maker	exon	12345	12504	.	-	.	ID=LDENT00184480:7;Parent=LDENT00184480;
scaffold4555_size49860_1_22725	maker	exon	13625	13745	.	-	.	ID=LDENT00184480:8;Parent=LDENT00184480;
scaffold4555_size49860_1_22725	maker	exon	14221	14375	.	-	.	ID=LDENT00184480:9;Parent=LDENT00184480;
scaffold4555_size49860_1_22725	maker	exon	14831	14967	.	-	.	ID=LDENT00184480:10;Parent=LDENT00184480;
scaffold4555_size49860_1_22725	maker	exon	15079	15229	.	-	.	ID=LDENT00184480:11;Parent=LDENT00184480;
scaffold4555_size49860_1_22725	maker	exon	17289	17576	.	-	.	ID=LDENT00184480:12;Parent=LDENT00184480;
scaffold4555_size49860_1_22725	maker	exon	18733	19108	.	-	.	ID=LDENT00184480:13;Parent=LDENT00184480;
scaffold4555_size49860_1_22725	maker	five_prime_UTR	19037	19108	.	-	.	ID=LDENT00184480:five_prime_utr;Parent=LDENT00184480;
scaffold4555_size49860_1_22725	maker	CDS	18733	19036	.	-	0	ID=LDENT00184480:cds;Parent=LDENT00184480;
scaffold4555_size49860_1_22725	maker	CDS	17289	17576	.	-	2	ID=LDENT00184480:cds;Parent=LDENT00184480;
scaffold4555_size49860_1_22725	maker	CDS	15079	15229	.	-	2	ID=LDENT00184480:cds;Parent=LDENT00184480;
scaffold4555_size49860_1_22725	maker	CDS	14831	14967	.	-	1	ID=LDENT00184480:cds;Parent=LDENT00184480;
scaffold4555_size49860_1_22725	maker	CDS	14221	14375	.	-	2	ID=LDENT00184480:cds;Parent=LDENT00184480;
scaffold4555_size49860_1_22725	maker	CDS	13625	13745	.	-	0	ID=LDENT00184480:cds;Parent=LDENT00184480;
scaffold4555_size49860_1_22725	maker	CDS	12345	12504	.	-	2	ID=LDENT00184480:cds;Parent=LDENT00184480;
scaffold4555_size49860_1_22725	maker	CDS	11042	11196	.	-	1	ID=LDENT00184480:cds;Parent=LDENT00184480;
scaffold4555_size49860_1_22725	maker	CDS	8615	8763	.	-	2	ID=LDENT00184480:cds;Parent=LDENT00184480;
scaffold4555_size49860_1_22725	maker	CDS	8362	8500	.	-	0	ID=LDENT00184480:cds;Parent=LDENT00184480;
scaffold4555_size49860_1_22725	maker	CDS	4604	4653	.	-	2	ID=LDENT00184480:cds;Parent=LDENT00184480;
scaffold4555_size49860_1_22725	maker	CDS	798	939	.	-	0	ID=LDENT00184480:cds;Parent=LDENT00184480;
scaffold4555_size49860_1_22725	maker	CDS	284	636	.	-	2	ID=LDENT00184480:cds;Parent=LDENT00184480;
scaffold4555_size49860_1_22725	maker	three_prime_UTR	180	283	.	-	.	ID=LDENT00184480:three_prime_utr;Parent=LDENT00184480;
scaffold4556_size24133	maker	gene	7783	22805	.	+	.	ID=LDENG00184500;Name=LDENG00184500;Note=Similar to SH3GLB2: Endophilin-B2 (Gallus gallus OX%3D9031);
scaffold4556_size24133	maker	mRNA	7783	22805	.	+	.	ID=LDENT00184500;Parent=LDENG00184500;Name=LDENT00184500;Note=Similar to SH3GLB2: Endophilin-B2 (Gallus gallus OX%3D9031);
scaffold4556_size24133	maker	exon	7783	7908	.	+	.	ID=LDENT00184500:1;Parent=LDENT00184500;
scaffold4556_size24133	maker	exon	18817	18950	.	+	.	ID=LDENT00184500:2;Parent=LDENT00184500;
scaffold4556_size24133	maker	exon	20246	20338	.	+	.	ID=LDENT00184500:3;Parent=LDENT00184500;
scaffold4556_size24133	maker	exon	22722	22805	.	+	.	ID=LDENT00184500:4;Parent=LDENT00184500;
scaffold4556_size24133	maker	five_prime_UTR	7783	7865	.	+	.	ID=LDENT00184500:five_prime_utr;Parent=LDENT00184500;
scaffold4556_size24133	maker	CDS	7866	7908	.	+	0	ID=LDENT00184500:cds;Parent=LDENT00184500;
scaffold4556_size24133	maker	CDS	18817	18950	.	+	2	ID=LDENT00184500:cds;Parent=LDENT00184500;
scaffold4556_size24133	maker	CDS	20246	20338	.	+	0	ID=LDENT00184500:cds;Parent=LDENT00184500;
scaffold4556_size24133	maker	CDS	22722	22805	.	+	0	ID=LDENT00184500:cds;Parent=LDENT00184500;
scaffold4553_size24163	maker	gene	11	1284	.	+	.	ID=LDENG00184420;Name=LDENG00184420;Note=Similar to K02A2.6: Uncharacterized protein K02A2.6 (Caenorhabditis elegans OX%3D6239);
scaffold4553_size24163	maker	mRNA	11	1284	29.56784	+	.	ID=LDENT00184420;Parent=LDENG00184420;Name=LDENT00184420;Note=Similar to K02A2.6: Uncharacterized protein K02A2.6 (Caenorhabditis elegans OX%3D6239);
scaffold4553_size24163	maker	exon	11	89	.	+	.	ID=LDENT00184420:1;Parent=LDENT00184420;
scaffold4553_size24163	maker	exon	158	1284	.	+	.	ID=LDENT00184420:2;Parent=LDENT00184420;
scaffold4553_size24163	maker	CDS	11	89	.	+	0	ID=LDENT00184420:cds;Parent=LDENT00184420;
scaffold4553_size24163	maker	CDS	158	1284	.	+	2	ID=LDENT00184420:cds;Parent=LDENT00184420;
scaffold4553_size24163	maker	gene	9814	10654	.	+	.	ID=LDENG00184440;Name=LDENG00184440;Note=Protein of unknown function;
scaffold4553_size24163	maker	mRNA	9814	10654	753	+	.	ID=LDENT00184440;Parent=LDENG00184440;Name=LDENT00184440;Note=Protein of unknown function;
scaffold4553_size24163	maker	exon	9814	9990	.	+	.	ID=LDENT00184440:1;Parent=LDENT00184440;
scaffold4553_size24163	maker	exon	10059	10494	.	+	.	ID=LDENT00184440:2;Parent=LDENT00184440;
scaffold4553_size24163	maker	exon	10515	10654	.	+	.	ID=LDENT00184440:3;Parent=LDENT00184440;
scaffold4553_size24163	maker	five_prime_UTR	9814	9990	.	+	.	ID=LDENT00184440:five_prime_utr;Parent=LDENT00184440;
scaffold4553_size24163	maker	five_prime_UTR	10059	10159	.	+	.	ID=LDENT00184440:five_prime_utr;Parent=LDENT00184440;
scaffold4553_size24163	maker	CDS	10160	10494	.	+	0	ID=LDENT00184440:cds;Parent=LDENT00184440;
scaffold4553_size24163	maker	CDS	10515	10545	.	+	1	ID=LDENT00184440:cds;Parent=LDENT00184440;
scaffold4553_size24163	maker	three_prime_UTR	10546	10654	.	+	.	ID=LDENT00184440:three_prime_utr;Parent=LDENT00184440;
scaffold4553_size24163	maker	gene	19406	19669	.	-	.	ID=LDENG00184450;Name=LDENG00184450;Note=Similar to K02A2.6: Uncharacterized protein K02A2.6 (Caenorhabditis elegans OX%3D6239);
scaffold4553_size24163	maker	mRNA	19406	19669	.	-	.	ID=LDENT00184450;Parent=LDENG00184450;Name=LDENT00184450;Note=Similar to K02A2.6: Uncharacterized protein K02A2.6 (Caenorhabditis elegans OX%3D6239);
scaffold4553_size24163	maker	exon	19406	19669	.	-	.	ID=LDENT00184450:1;Parent=LDENT00184450;
scaffold4553_size24163	maker	CDS	19406	19669	.	-	0	ID=LDENT00184450:cds;Parent=LDENT00184450;
scaffold4553_size24163	maker	gene	5289	5537	.	-	.	ID=LDENG00184430;Name=LDENG00184430;Note=Similar to ZSCAN2: Zinc finger and SCAN domain-containing protein 2 (Homo sapiens OX%3D9606);
scaffold4553_size24163	maker	mRNA	5289	5537	30.3875	-	.	ID=LDENT00184430;Parent=LDENG00184430;Name=LDENT00184430;Note=Similar to ZSCAN2: Zinc finger and SCAN domain-containing protein 2 (Homo sapiens OX%3D9606);
scaffold4553_size24163	maker	exon	5289	5537	.	-	.	ID=LDENT00184430:1;Parent=LDENT00184430;
scaffold4553_size24163	maker	CDS	5289	5537	.	-	0	ID=LDENT00184430:cds;Parent=LDENT00184430;
scaffold4552_size24173	maker	gene	3527	6646	.	+	.	ID=LDENG00184390;Name=LDENG00184390;Note=Similar to Snapin: SNARE-associated protein Snapin (Rattus norvegicus OX%3D10116);
scaffold4552_size24173	maker	mRNA	3527	6646	.	+	.	ID=LDENT00184390;Parent=LDENG00184390;Name=LDENT00184390;Note=Similar to Snapin: SNARE-associated protein Snapin (Rattus norvegicus OX%3D10116);
scaffold4552_size24173	maker	exon	3527	3566	.	+	.	ID=LDENT00184390:1;Parent=LDENT00184390;
scaffold4552_size24173	maker	exon	4226	4344	.	+	.	ID=LDENT00184390:2;Parent=LDENT00184390;
scaffold4552_size24173	maker	exon	5454	6646	.	+	.	ID=LDENT00184390:3;Parent=LDENT00184390;
scaffold4552_size24173	maker	CDS	3527	3566	.	+	0	ID=LDENT00184390:cds;Parent=LDENT00184390;
scaffold4552_size24173	maker	CDS	4226	4344	.	+	2	ID=LDENT00184390:cds;Parent=LDENT00184390;
scaffold4552_size24173	maker	CDS	5454	5561	.	+	0	ID=LDENT00184390:cds;Parent=LDENT00184390;
scaffold4552_size24173	maker	three_prime_UTR	5562	6646	.	+	.	ID=LDENT00184390:three_prime_utr;Parent=LDENT00184390;
scaffold4552_size24173	maker	gene	20008	20887	.	-	.	ID=LDENG00184410;Name=LDENG00184410;Note=Similar to Pim2: Serine/threonine-protein kinase pim-2 (Mus musculus OX%3D10090);
scaffold4552_size24173	maker	mRNA	20008	20887	.	-	.	ID=LDENT00184410;Parent=LDENG00184410;Name=LDENT00184410;Note=Similar to Pim2: Serine/threonine-protein kinase pim-2 (Mus musculus OX%3D10090);
scaffold4552_size24173	maker	exon	20008	20231	.	-	.	ID=LDENT00184410:1;Parent=LDENT00184410;
scaffold4552_size24173	maker	exon	20378	20555	.	-	.	ID=LDENT00184410:2;Parent=LDENT00184410;
scaffold4552_size24173	maker	exon	20759	20887	.	-	.	ID=LDENT00184410:3;Parent=LDENT00184410;
scaffold4552_size24173	maker	CDS	20759	20887	.	-	0	ID=LDENT00184410:cds;Parent=LDENT00184410;
scaffold4552_size24173	maker	CDS	20378	20555	.	-	0	ID=LDENT00184410:cds;Parent=LDENT00184410;
scaffold4552_size24173	maker	CDS	20008	20231	.	-	2	ID=LDENT00184410:cds;Parent=LDENT00184410;
scaffold4552_size24173	maker	gene	9260	10436	.	+	.	ID=LDENG00184400;Name=LDENG00184400;Note=Similar to GIN1: Gypsy retrotransposon integrase-like protein 1 (Bos taurus OX%3D9913);
scaffold4552_size24173	maker	mRNA	9260	10436	23.2824	+	.	ID=LDENT00184400;Parent=LDENG00184400;Name=LDENT00184400;Note=Similar to GIN1: Gypsy retrotransposon integrase-like protein 1 (Bos taurus OX%3D9913);
scaffold4552_size24173	maker	exon	9260	9493	.	+	.	ID=LDENT00184400:1;Parent=LDENT00184400;
scaffold4552_size24173	maker	exon	9812	9882	.	+	.	ID=LDENT00184400:2;Parent=LDENT00184400;
scaffold4552_size24173	maker	exon	10229	10436	.	+	.	ID=LDENT00184400:3;Parent=LDENT00184400;
scaffold4552_size24173	maker	CDS	9260	9493	.	+	0	ID=LDENT00184400:cds;Parent=LDENT00184400;
scaffold4552_size24173	maker	CDS	9812	9882	.	+	0	ID=LDENT00184400:cds;Parent=LDENT00184400;
scaffold4552_size24173	maker	CDS	10229	10436	.	+	1	ID=LDENT00184400:cds;Parent=LDENT00184400;
scaffold4558_size24112	maker	gene	2287	16134	.	-	.	ID=LDENG00184520;Name=LDENG00184520;Note=Similar to glceb: D-glucuronyl C5-epimerase B (Danio rerio OX%3D7955);
scaffold4558_size24112	maker	mRNA	2287	16134	.	-	.	ID=LDENT00184520;Parent=LDENG00184520;Name=LDENT00184520;Note=Similar to glceb: D-glucuronyl C5-epimerase B (Danio rerio OX%3D7955);
scaffold4558_size24112	maker	exon	2287	3081	.	-	.	ID=LDENT00184520:1;Parent=LDENT00184520;
scaffold4558_size24112	maker	exon	3606	3898	.	-	.	ID=LDENT00184520:2;Parent=LDENT00184520;
scaffold4558_size24112	maker	exon	7603	7766	.	-	.	ID=LDENT00184520:3;Parent=LDENT00184520;
scaffold4558_size24112	maker	exon	7850	7910	.	-	.	ID=LDENT00184520:4;Parent=LDENT00184520;
scaffold4558_size24112	maker	exon	15591	16134	.	-	.	ID=LDENT00184520:5;Parent=LDENT00184520;
scaffold4558_size24112	maker	five_prime_UTR	16108	16134	.	-	.	ID=LDENT00184520:five_prime_utr;Parent=LDENT00184520;
scaffold4558_size24112	maker	CDS	15591	16107	.	-	0	ID=LDENT00184520:cds;Parent=LDENT00184520;
scaffold4558_size24112	maker	CDS	7850	7910	.	-	2	ID=LDENT00184520:cds;Parent=LDENT00184520;
scaffold4558_size24112	maker	CDS	7603	7766	.	-	1	ID=LDENT00184520:cds;Parent=LDENT00184520;
scaffold4558_size24112	maker	CDS	3606	3898	.	-	2	ID=LDENT00184520:cds;Parent=LDENT00184520;
scaffold4558_size24112	maker	CDS	2287	3081	.	-	0	ID=LDENT00184520:cds;Parent=LDENT00184520;
scaffold4563_size28250	maker	gene	2471	22135	.	+	.	ID=LDENG00184720;Name=LDENG00184720;Note=Similar to TRAPPC9: Trafficking protein particle complex subunit 9 (Homo sapiens OX%3D9606);
scaffold4563_size28250	maker	mRNA	2471	22135	.	+	.	ID=LDENT00184720;Parent=LDENG00184720;Name=LDENT00184720;Note=Similar to TRAPPC9: Trafficking protein particle complex subunit 9 (Homo sapiens OX%3D9606);
scaffold4563_size28250	maker	exon	2471	2541	.	+	.	ID=LDENT00184720:1;Parent=LDENT00184720;
scaffold4563_size28250	maker	exon	10861	10987	.	+	.	ID=LDENT00184720:2;Parent=LDENT00184720;
scaffold4563_size28250	maker	exon	11678	11810	.	+	.	ID=LDENT00184720:3;Parent=LDENT00184720;
scaffold4563_size28250	maker	exon	15348	15511	.	+	.	ID=LDENT00184720:4;Parent=LDENT00184720;
scaffold4563_size28250	maker	exon	21975	22135	.	+	.	ID=LDENT00184720:5;Parent=LDENT00184720;
scaffold4563_size28250	maker	five_prime_UTR	2471	2496	.	+	.	ID=LDENT00184720:five_prime_utr;Parent=LDENT00184720;
scaffold4563_size28250	maker	CDS	2497	2541	.	+	0	ID=LDENT00184720:cds;Parent=LDENT00184720;
scaffold4563_size28250	maker	CDS	10861	10987	.	+	0	ID=LDENT00184720:cds;Parent=LDENT00184720;
scaffold4563_size28250	maker	CDS	11678	11810	.	+	2	ID=LDENT00184720:cds;Parent=LDENT00184720;
scaffold4563_size28250	maker	CDS	15348	15511	.	+	1	ID=LDENT00184720:cds;Parent=LDENT00184720;
scaffold4563_size28250	maker	CDS	21975	22135	.	+	2	ID=LDENT00184720:cds;Parent=LDENT00184720;
scaffold4563_size28250	maker	gene	17301	17839	.	-	.	ID=LDENG00184730;Name=LDENG00184730;Note=Protein of unknown function;
scaffold4563_size28250	maker	mRNA	17301	17839	1740	-	.	ID=LDENT00184730;Parent=LDENG00184730;Name=LDENT00184730;Note=Protein of unknown function;
scaffold4563_size28250	maker	exon	17301	17771	.	-	.	ID=LDENT00184730:1;Parent=LDENT00184730;
scaffold4563_size28250	maker	exon	17797	17839	.	-	.	ID=LDENT00184730:2;Parent=LDENT00184730;
scaffold4563_size28250	maker	five_prime_UTR	17797	17839	.	-	.	ID=LDENT00184730:five_prime_utr;Parent=LDENT00184730;
scaffold4563_size28250	maker	five_prime_UTR	17651	17771	.	-	.	ID=LDENT00184730:five_prime_utr;Parent=LDENT00184730;
scaffold4563_size28250	maker	CDS	17426	17650	.	-	0	ID=LDENT00184730:cds;Parent=LDENT00184730;
scaffold4563_size28250	maker	three_prime_UTR	17301	17425	.	-	.	ID=LDENT00184730:three_prime_utr;Parent=LDENT00184730;
scaffold4563_size28250	maker	gene	23669	23911	.	-	.	ID=LDENG00184740;Name=LDENG00184740;Note=Protein of unknown function;
scaffold4563_size28250	maker	mRNA	23669	23911	26.92766	-	.	ID=LDENT00184740;Parent=LDENG00184740;Name=LDENT00184740;Note=Protein of unknown function;
scaffold4563_size28250	maker	exon	23669	23911	.	-	.	ID=LDENT00184740:1;Parent=LDENT00184740;
scaffold4563_size28250	maker	CDS	23669	23911	.	-	0	ID=LDENT00184740:cds;Parent=LDENT00184740;
scaffold4561_size63254_1_19052	maker	gene	2930	13027	.	-	.	ID=LDENG00184680;Name=LDENG00184680;Note=Similar to cblb: E3 ubiquitin-protein ligase CBL-B (Xenopus tropicalis OX%3D8364);
scaffold4561_size63254_1_19052	maker	mRNA	2930	13027	.	-	.	ID=LDENT00184680;Parent=LDENG00184680;Name=LDENT00184680;Note=Similar to cblb: E3 ubiquitin-protein ligase CBL-B (Xenopus tropicalis OX%3D8364);
scaffold4561_size63254_1_19052	maker	exon	2930	4081	.	-	.	ID=LDENT00184680:1;Parent=LDENT00184680;
scaffold4561_size63254_1_19052	maker	exon	5009	5100	.	-	.	ID=LDENT00184680:2;Parent=LDENT00184680;
scaffold4561_size63254_1_19052	maker	exon	8340	8729	.	-	.	ID=LDENT00184680:3;Parent=LDENT00184680;
scaffold4561_size63254_1_19052	maker	exon	11637	11831	.	-	.	ID=LDENT00184680:4;Parent=LDENT00184680;
scaffold4561_size63254_1_19052	maker	exon	12818	13027	.	-	.	ID=LDENT00184680:5;Parent=LDENT00184680;
scaffold4561_size63254_1_19052	maker	CDS	12818	13027	.	-	0	ID=LDENT00184680:cds;Parent=LDENT00184680;
scaffold4561_size63254_1_19052	maker	CDS	11637	11831	.	-	0	ID=LDENT00184680:cds;Parent=LDENT00184680;
scaffold4561_size63254_1_19052	maker	CDS	8340	8729	.	-	0	ID=LDENT00184680:cds;Parent=LDENT00184680;
scaffold4561_size63254_1_19052	maker	CDS	5009	5100	.	-	0	ID=LDENT00184680:cds;Parent=LDENT00184680;
scaffold4561_size63254_1_19052	maker	CDS	3985	4081	.	-	1	ID=LDENT00184680:cds;Parent=LDENT00184680;
scaffold4561_size63254_1_19052	maker	three_prime_UTR	2930	3984	.	-	.	ID=LDENT00184680:three_prime_utr;Parent=LDENT00184680;
scaffold4559_size44315	maker	gene	3121	20575	.	+	.	ID=LDENG00184530;Name=LDENG00184530;Note=Similar to ARHGAP12: Rho GTPase-activating protein 12 (Homo sapiens OX%3D9606);
scaffold4559_size44315	maker	mRNA	3121	20575	.	+	.	ID=LDENT00184530;Parent=LDENG00184530;Name=LDENT00184530;Note=Similar to ARHGAP12: Rho GTPase-activating protein 12 (Homo sapiens OX%3D9606);
scaffold4559_size44315	maker	exon	3121	3204	.	+	.	ID=LDENT00184530:1;Parent=LDENT00184530;
scaffold4559_size44315	maker	exon	5951	6220	.	+	.	ID=LDENT00184530:2;Parent=LDENT00184530;
scaffold4559_size44315	maker	exon	7831	8037	.	+	.	ID=LDENT00184530:3;Parent=LDENT00184530;
scaffold4559_size44315	maker	exon	9033	9113	.	+	.	ID=LDENT00184530:4;Parent=LDENT00184530;
scaffold4559_size44315	maker	exon	9343	9471	.	+	.	ID=LDENT00184530:5;Parent=LDENT00184530;
scaffold4559_size44315	maker	exon	10198	10272	.	+	.	ID=LDENT00184530:6;Parent=LDENT00184530;
scaffold4559_size44315	maker	exon	11666	11727	.	+	.	ID=LDENT00184530:7;Parent=LDENT00184530;
scaffold4559_size44315	maker	exon	12363	12444	.	+	.	ID=LDENT00184530:8;Parent=LDENT00184530;
scaffold4559_size44315	maker	exon	13899	14000	.	+	.	ID=LDENT00184530:9;Parent=LDENT00184530;
scaffold4559_size44315	maker	exon	14095	14193	.	+	.	ID=LDENT00184530:10;Parent=LDENT00184530;
scaffold4559_size44315	maker	exon	14715	14817	.	+	.	ID=LDENT00184530:11;Parent=LDENT00184530;
scaffold4559_size44315	maker	exon	15233	15310	.	+	.	ID=LDENT00184530:12;Parent=LDENT00184530;
scaffold4559_size44315	maker	exon	16129	16227	.	+	.	ID=LDENT00184530:13;Parent=LDENT00184530;
scaffold4559_size44315	maker	exon	16401	16478	.	+	.	ID=LDENT00184530:14;Parent=LDENT00184530;
scaffold4559_size44315	maker	exon	17148	17282	.	+	.	ID=LDENT00184530:15;Parent=LDENT00184530;
scaffold4559_size44315	maker	exon	18951	19056	.	+	.	ID=LDENT00184530:16;Parent=LDENT00184530;
scaffold4559_size44315	maker	exon	19160	20575	.	+	.	ID=LDENT00184530:17;Parent=LDENT00184530;
scaffold4559_size44315	maker	CDS	3121	3204	.	+	0	ID=LDENT00184530:cds;Parent=LDENT00184530;
scaffold4559_size44315	maker	CDS	5951	6220	.	+	0	ID=LDENT00184530:cds;Parent=LDENT00184530;
scaffold4559_size44315	maker	CDS	7831	8037	.	+	0	ID=LDENT00184530:cds;Parent=LDENT00184530;
scaffold4559_size44315	maker	CDS	9033	9113	.	+	0	ID=LDENT00184530:cds;Parent=LDENT00184530;
scaffold4559_size44315	maker	CDS	9343	9471	.	+	0	ID=LDENT00184530:cds;Parent=LDENT00184530;
scaffold4559_size44315	maker	CDS	10198	10272	.	+	0	ID=LDENT00184530:cds;Parent=LDENT00184530;
scaffold4559_size44315	maker	CDS	11666	11727	.	+	0	ID=LDENT00184530:cds;Parent=LDENT00184530;
scaffold4559_size44315	maker	CDS	12363	12444	.	+	1	ID=LDENT00184530:cds;Parent=LDENT00184530;
scaffold4559_size44315	maker	CDS	13899	14000	.	+	0	ID=LDENT00184530:cds;Parent=LDENT00184530;
scaffold4559_size44315	maker	CDS	14095	14193	.	+	0	ID=LDENT00184530:cds;Parent=LDENT00184530;
scaffold4559_size44315	maker	CDS	14715	14817	.	+	0	ID=LDENT00184530:cds;Parent=LDENT00184530;
scaffold4559_size44315	maker	CDS	15233	15310	.	+	2	ID=LDENT00184530:cds;Parent=LDENT00184530;
scaffold4559_size44315	maker	CDS	16129	16227	.	+	2	ID=LDENT00184530:cds;Parent=LDENT00184530;
scaffold4559_size44315	maker	CDS	16401	16478	.	+	2	ID=LDENT00184530:cds;Parent=LDENT00184530;
scaffold4559_size44315	maker	CDS	17148	17282	.	+	2	ID=LDENT00184530:cds;Parent=LDENT00184530;
scaffold4559_size44315	maker	CDS	18951	19056	.	+	2	ID=LDENT00184530:cds;Parent=LDENT00184530;
scaffold4559_size44315	maker	CDS	19160	19334	.	+	1	ID=LDENT00184530:cds;Parent=LDENT00184530;
scaffold4559_size44315	maker	three_prime_UTR	19335	20575	.	+	.	ID=LDENT00184530:three_prime_utr;Parent=LDENT00184530;
scaffold4566_size34575	maker	gene	26202	32212	.	+	.	ID=LDENG00184850;Name=LDENG00184850;Note=Similar to ciapin1: Anamorsin (Tetraodon nigroviridis OX%3D99883);
scaffold4566_size34575	maker	mRNA	26202	32212	.	+	.	ID=LDENT00184850;Parent=LDENG00184850;Name=LDENT00184850;Note=Similar to ciapin1: Anamorsin (Tetraodon nigroviridis OX%3D99883);
scaffold4566_size34575	maker	exon	26202	26214	.	+	.	ID=LDENT00184850:1;Parent=LDENT00184850;
scaffold4566_size34575	maker	exon	26689	26759	.	+	.	ID=LDENT00184850:2;Parent=LDENT00184850;
scaffold4566_size34575	maker	exon	27439	27601	.	+	.	ID=LDENT00184850:3;Parent=LDENT00184850;
scaffold4566_size34575	maker	exon	27699	27842	.	+	.	ID=LDENT00184850:4;Parent=LDENT00184850;
scaffold4566_size34575	maker	exon	28227	28306	.	+	.	ID=LDENT00184850:5;Parent=LDENT00184850;
scaffold4566_size34575	maker	exon	28406	28574	.	+	.	ID=LDENT00184850:6;Parent=LDENT00184850;
scaffold4566_size34575	maker	exon	29705	29781	.	+	.	ID=LDENT00184850:7;Parent=LDENT00184850;
scaffold4566_size34575	maker	exon	30067	30185	.	+	.	ID=LDENT00184850:8;Parent=LDENT00184850;
scaffold4566_size34575	maker	exon	30508	30589	.	+	.	ID=LDENT00184850:9;Parent=LDENT00184850;
scaffold4566_size34575	maker	exon	31513	32212	.	+	.	ID=LDENT00184850:10;Parent=LDENT00184850;
scaffold4566_size34575	maker	CDS	26202	26214	.	+	0	ID=LDENT00184850:cds;Parent=LDENT00184850;
scaffold4566_size34575	maker	CDS	26689	26759	.	+	2	ID=LDENT00184850:cds;Parent=LDENT00184850;
scaffold4566_size34575	maker	CDS	27439	27601	.	+	0	ID=LDENT00184850:cds;Parent=LDENT00184850;
scaffold4566_size34575	maker	CDS	27699	27842	.	+	2	ID=LDENT00184850:cds;Parent=LDENT00184850;
scaffold4566_size34575	maker	CDS	28227	28306	.	+	2	ID=LDENT00184850:cds;Parent=LDENT00184850;
scaffold4566_size34575	maker	CDS	28406	28574	.	+	0	ID=LDENT00184850:cds;Parent=LDENT00184850;
scaffold4566_size34575	maker	CDS	29705	29781	.	+	2	ID=LDENT00184850:cds;Parent=LDENT00184850;
scaffold4566_size34575	maker	CDS	30067	30185	.	+	0	ID=LDENT00184850:cds;Parent=LDENT00184850;
scaffold4566_size34575	maker	CDS	30508	30589	.	+	1	ID=LDENT00184850:cds;Parent=LDENT00184850;
scaffold4566_size34575	maker	CDS	31513	31623	.	+	0	ID=LDENT00184850:cds;Parent=LDENT00184850;
scaffold4566_size34575	maker	three_prime_UTR	31624	32212	.	+	.	ID=LDENT00184850:three_prime_utr;Parent=LDENT00184850;
scaffold4566_size34575	maker	gene	2175	6589	.	-	.	ID=LDENG00184800;Name=LDENG00184800;Note=Similar to POLR2C: DNA-directed RNA polymerase II subunit RPB3 (Bos taurus OX%3D9913);
scaffold4566_size34575	maker	mRNA	2175	6589	.	-	.	ID=LDENT00184800;Parent=LDENG00184800;Name=LDENT00184800;Note=Similar to POLR2C: DNA-directed RNA polymerase II subunit RPB3 (Bos taurus OX%3D9913);
scaffold4566_size34575	maker	exon	2175	2857	.	-	.	ID=LDENT00184800:1;Parent=LDENT00184800;
scaffold4566_size34575	maker	exon	3697	3771	.	-	.	ID=LDENT00184800:2;Parent=LDENT00184800;
scaffold4566_size34575	maker	exon	4125	4293	.	-	.	ID=LDENT00184800:3;Parent=LDENT00184800;
scaffold4566_size34575	maker	exon	4401	4452	.	-	.	ID=LDENT00184800:4;Parent=LDENT00184800;
scaffold4566_size34575	maker	exon	4847	4975	.	-	.	ID=LDENT00184800:5;Parent=LDENT00184800;
scaffold4566_size34575	maker	exon	5136	5188	.	-	.	ID=LDENT00184800:6;Parent=LDENT00184800;
scaffold4566_size34575	maker	exon	5305	5373	.	-	.	ID=LDENT00184800:7;Parent=LDENT00184800;
scaffold4566_size34575	maker	exon	5852	5901	.	-	.	ID=LDENT00184800:8;Parent=LDENT00184800;
scaffold4566_size34575	maker	exon	6440	6589	.	-	.	ID=LDENT00184800:9;Parent=LDENT00184800;
scaffold4566_size34575	maker	five_prime_UTR	6526	6589	.	-	.	ID=LDENT00184800:five_prime_utr;Parent=LDENT00184800;
scaffold4566_size34575	maker	CDS	6440	6525	.	-	0	ID=LDENT00184800:cds;Parent=LDENT00184800;
scaffold4566_size34575	maker	CDS	5852	5901	.	-	1	ID=LDENT00184800:cds;Parent=LDENT00184800;
scaffold4566_size34575	maker	CDS	5305	5373	.	-	2	ID=LDENT00184800:cds;Parent=LDENT00184800;
scaffold4566_size34575	maker	CDS	5136	5188	.	-	2	ID=LDENT00184800:cds;Parent=LDENT00184800;
scaffold4566_size34575	maker	CDS	4847	4975	.	-	0	ID=LDENT00184800:cds;Parent=LDENT00184800;
scaffold4566_size34575	maker	CDS	4401	4452	.	-	0	ID=LDENT00184800:cds;Parent=LDENT00184800;
scaffold4566_size34575	maker	CDS	4125	4293	.	-	2	ID=LDENT00184800:cds;Parent=LDENT00184800;
scaffold4566_size34575	maker	CDS	3697	3771	.	-	1	ID=LDENT00184800:cds;Parent=LDENT00184800;
scaffold4566_size34575	maker	CDS	2713	2857	.	-	1	ID=LDENT00184800:cds;Parent=LDENT00184800;
scaffold4566_size34575	maker	three_prime_UTR	2175	2712	.	-	.	ID=LDENT00184800:three_prime_utr;Parent=LDENT00184800;
scaffold4566_size34575	maker	gene	6881	14437	.	-	.	ID=LDENG00184810;Name=LDENG00184810;Note=Similar to COQ9: Ubiquinone biosynthesis protein COQ9%2C mitochondrial (Homo sapiens OX%3D9606);
scaffold4566_size34575	maker	mRNA	6881	14437	.	-	.	ID=LDENT00184810;Parent=LDENG00184810;Name=LDENT00184810;Note=Similar to COQ9: Ubiquinone biosynthesis protein COQ9%2C mitochondrial (Homo sapiens OX%3D9606);
scaffold4566_size34575	maker	exon	12630	12870	.	-	.	ID=LDENT00184810:1;Parent=LDENT00184810;
scaffold4566_size34575	maker	exon	6881	7700	.	-	.	ID=LDENT00184810:2;Parent=LDENT00184810;
scaffold4566_size34575	maker	exon	8177	8230	.	-	.	ID=LDENT00184810:3;Parent=LDENT00184810;
scaffold4566_size34575	maker	exon	8419	8574	.	-	.	ID=LDENT00184810:4;Parent=LDENT00184810;
scaffold4566_size34575	maker	exon	9829	9933	.	-	.	ID=LDENT00184810:5;Parent=LDENT00184810;
scaffold4566_size34575	maker	exon	10431	10515	.	-	.	ID=LDENT00184810:6;Parent=LDENT00184810;
scaffold4566_size34575	maker	exon	10634	10776	.	-	.	ID=LDENT00184810:7;Parent=LDENT00184810;
scaffold4566_size34575	maker	exon	12198	12333	.	-	.	ID=LDENT00184810:8;Parent=LDENT00184810;
scaffold4566_size34575	maker	exon	14287	14437	.	-	.	ID=LDENT00184810:9;Parent=LDENT00184810;
scaffold4566_size34575	maker	five_prime_UTR	14387	14437	.	-	.	ID=LDENT00184810:five_prime_utr;Parent=LDENT00184810;
scaffold4566_size34575	maker	CDS	14287	14386	.	-	0	ID=LDENT00184810:cds;Parent=LDENT00184810;
scaffold4566_size34575	maker	CDS	12630	12870	.	-	2	ID=LDENT00184810:cds;Parent=LDENT00184810;
scaffold4566_size34575	maker	CDS	12198	12333	.	-	1	ID=LDENT00184810:cds;Parent=LDENT00184810;
scaffold4566_size34575	maker	CDS	10634	10776	.	-	0	ID=LDENT00184810:cds;Parent=LDENT00184810;
scaffold4566_size34575	maker	CDS	10431	10515	.	-	1	ID=LDENT00184810:cds;Parent=LDENT00184810;
scaffold4566_size34575	maker	CDS	9829	9933	.	-	0	ID=LDENT00184810:cds;Parent=LDENT00184810;
scaffold4566_size34575	maker	CDS	8419	8574	.	-	0	ID=LDENT00184810:cds;Parent=LDENT00184810;
scaffold4566_size34575	maker	CDS	8177	8230	.	-	0	ID=LDENT00184810:cds;Parent=LDENT00184810;
scaffold4566_size34575	maker	CDS	7665	7700	.	-	0	ID=LDENT00184810:cds;Parent=LDENT00184810;
scaffold4566_size34575	maker	three_prime_UTR	6881	7664	.	-	.	ID=LDENT00184810:three_prime_utr;Parent=LDENT00184810;
scaffold4566_size34575	maker	gene	18736	19942	.	+	.	ID=LDENG00184820;Name=LDENG00184820;Note=Similar to ZBED9: SCAN domain-containing protein 3 (Homo sapiens OX%3D9606);
scaffold4566_size34575	maker	mRNA	18736	19942	26.195	+	.	ID=LDENT00184820;Parent=LDENG00184820;Name=LDENT00184820;Note=Similar to ZBED9: SCAN domain-containing protein 3 (Homo sapiens OX%3D9606);
scaffold4566_size34575	maker	exon	18736	19213	.	+	.	ID=LDENT00184820:1;Parent=LDENT00184820;
scaffold4566_size34575	maker	exon	19308	19737	.	+	.	ID=LDENT00184820:2;Parent=LDENT00184820;
scaffold4566_size34575	maker	exon	19762	19942	.	+	.	ID=LDENT00184820:3;Parent=LDENT00184820;
scaffold4566_size34575	maker	CDS	18736	19213	.	+	0	ID=LDENT00184820:cds;Parent=LDENT00184820;
scaffold4566_size34575	maker	CDS	19308	19737	.	+	2	ID=LDENT00184820:cds;Parent=LDENT00184820;
scaffold4566_size34575	maker	CDS	19762	19942	.	+	1	ID=LDENT00184820:cds;Parent=LDENT00184820;
scaffold4566_size34575	maker	gene	20370	21317	.	-	.	ID=LDENG00184830;Name=LDENG00184830;Note=Protein of unknown function;
scaffold4566_size34575	maker	mRNA	20370	21317	56.36264	-	.	ID=LDENT00184830;Parent=LDENG00184830;Name=LDENT00184830;Note=Protein of unknown function;
scaffold4566_size34575	maker	exon	20370	21009	.	-	.	ID=LDENT00184830:1;Parent=LDENT00184830;
scaffold4566_size34575	maker	exon	21034	21317	.	-	.	ID=LDENT00184830:2;Parent=LDENT00184830;
scaffold4566_size34575	maker	CDS	21034	21317	.	-	0	ID=LDENT00184830:cds;Parent=LDENT00184830;
scaffold4566_size34575	maker	CDS	20370	21009	.	-	1	ID=LDENT00184830:cds;Parent=LDENT00184830;
scaffold4566_size34575	maker	gene	23371	23916	.	+	.	ID=LDENG00184840;Name=LDENG00184840;Note=Similar to ZBED9: SCAN domain-containing protein 3 (Homo sapiens OX%3D9606);
scaffold4566_size34575	maker	mRNA	23371	23916	36.22041	+	.	ID=LDENT00184840;Parent=LDENG00184840;Name=LDENT00184840;Note=Similar to ZBED9: SCAN domain-containing protein 3 (Homo sapiens OX%3D9606);
scaffold4566_size34575	maker	exon	23371	23916	.	+	.	ID=LDENT00184840:1;Parent=LDENT00184840;
scaffold4566_size34575	maker	CDS	23371	23916	.	+	0	ID=LDENT00184840:cds;Parent=LDENT00184840;
scaffold4547_size35089	maker	gene	6301	24165	.	-	.	ID=LDENG00184220;Name=LDENG00184220;Note=Similar to ATAD2: ATPase family AAA domain-containing protein 2 (Pongo abelii OX%3D9601);
scaffold4547_size35089	maker	mRNA	6301	24165	.	-	.	ID=LDENT00184220;Parent=LDENG00184220;Name=LDENT00184220;Note=Similar to ATAD2: ATPase family AAA domain-containing protein 2 (Pongo abelii OX%3D9601);
scaffold4547_size35089	maker	exon	6301	8425	.	-	.	ID=LDENT00184220:1;Parent=LDENT00184220;
scaffold4547_size35089	maker	exon	13465	13593	.	-	.	ID=LDENT00184220:2;Parent=LDENT00184220;
scaffold4547_size35089	maker	exon	21931	22061	.	-	.	ID=LDENT00184220:3;Parent=LDENT00184220;
scaffold4547_size35089	maker	exon	23395	24165	.	-	.	ID=LDENT00184220:4;Parent=LDENT00184220;
scaffold4547_size35089	maker	five_prime_UTR	23942	24165	.	-	.	ID=LDENT00184220:five_prime_utr;Parent=LDENT00184220;
scaffold4547_size35089	maker	CDS	23395	23941	.	-	0	ID=LDENT00184220:cds;Parent=LDENT00184220;
scaffold4547_size35089	maker	CDS	21931	22061	.	-	2	ID=LDENT00184220:cds;Parent=LDENT00184220;
scaffold4547_size35089	maker	CDS	13465	13593	.	-	0	ID=LDENT00184220:cds;Parent=LDENT00184220;
scaffold4547_size35089	maker	CDS	8384	8425	.	-	0	ID=LDENT00184220:cds;Parent=LDENT00184220;
scaffold4547_size35089	maker	three_prime_UTR	6301	8383	.	-	.	ID=LDENT00184220:three_prime_utr;Parent=LDENT00184220;
scaffold4554_size24148_4864_24148	maker	gene	2549	2917	.	-	.	ID=LDENG00184460;Name=LDENG00184460;Note=Protein of unknown function;
scaffold4554_size24148_4864_24148	maker	mRNA	2549	2917	280	-	.	ID=LDENT00184460;Parent=LDENG00184460;Name=LDENT00184460;Note=Protein of unknown function;
scaffold4554_size24148_4864_24148	maker	exon	2549	2654	.	-	.	ID=LDENT00184460:1;Parent=LDENT00184460;
scaffold4554_size24148_4864_24148	maker	exon	2682	2726	.	-	.	ID=LDENT00184460:2;Parent=LDENT00184460;
scaffold4554_size24148_4864_24148	maker	exon	2789	2917	.	-	.	ID=LDENT00184460:3;Parent=LDENT00184460;
scaffold4554_size24148_4864_24148	maker	CDS	2789	2917	.	-	0	ID=LDENT00184460:cds;Parent=LDENT00184460;
scaffold4554_size24148_4864_24148	maker	CDS	2682	2726	.	-	0	ID=LDENT00184460:cds;Parent=LDENT00184460;
scaffold4554_size24148_4864_24148	maker	CDS	2634	2654	.	-	0	ID=LDENT00184460:cds;Parent=LDENT00184460;
scaffold4554_size24148_4864_24148	maker	three_prime_UTR	2549	2633	.	-	.	ID=LDENT00184460:three_prime_utr;Parent=LDENT00184460;
scaffold4554_size24148_4864_24148	maker	gene	10289	18245	.	-	.	ID=LDENG00184470;Name=LDENG00184470;Note=Protein of unknown function;
scaffold4554_size24148_4864_24148	maker	mRNA	10289	18245	.	-	.	ID=LDENT00184470;Parent=LDENG00184470;Name=LDENT00184470;Note=Protein of unknown function;
scaffold4554_size24148_4864_24148	maker	exon	10289	10365	.	-	.	ID=LDENT00184470:1;Parent=LDENT00184470;
scaffold4554_size24148_4864_24148	maker	exon	18119	18245	.	-	.	ID=LDENT00184470:2;Parent=LDENT00184470;
scaffold4554_size24148_4864_24148	maker	CDS	18119	18245	.	-	0	ID=LDENT00184470:cds;Parent=LDENT00184470;
scaffold4554_size24148_4864_24148	maker	CDS	10289	10365	.	-	2	ID=LDENT00184470:cds;Parent=LDENT00184470;
scaffold4557_size24113	maker	gene	3324	23962	.	+	.	ID=LDENG00184510;Name=LDENG00184510;Note=Similar to SORL1: Sortilin-related receptor (Fragment) (Gallus gallus OX%3D9031);
scaffold4557_size24113	maker	mRNA	3324	23962	.	+	.	ID=LDENT00184510;Parent=LDENG00184510;Name=LDENT00184510;Note=Similar to SORL1: Sortilin-related receptor (Fragment) (Gallus gallus OX%3D9031);
scaffold4557_size24113	maker	exon	3324	3433	.	+	.	ID=LDENT00184510:1;Parent=LDENT00184510;
scaffold4557_size24113	maker	exon	3550	3719	.	+	.	ID=LDENT00184510:2;Parent=LDENT00184510;
scaffold4557_size24113	maker	exon	6403	6595	.	+	.	ID=LDENT00184510:3;Parent=LDENT00184510;
scaffold4557_size24113	maker	exon	6834	6951	.	+	.	ID=LDENT00184510:4;Parent=LDENT00184510;
scaffold4557_size24113	maker	exon	11981	12054	.	+	.	ID=LDENT00184510:5;Parent=LDENT00184510;
scaffold4557_size24113	maker	exon	13058	13146	.	+	.	ID=LDENT00184510:6;Parent=LDENT00184510;
scaffold4557_size24113	maker	exon	15193	15371	.	+	.	ID=LDENT00184510:7;Parent=LDENT00184510;
scaffold4557_size24113	maker	exon	16696	16882	.	+	.	ID=LDENT00184510:8;Parent=LDENT00184510;
scaffold4557_size24113	maker	exon	18407	18535	.	+	.	ID=LDENT00184510:9;Parent=LDENT00184510;
scaffold4557_size24113	maker	exon	19173	19258	.	+	.	ID=LDENT00184510:10;Parent=LDENT00184510;
scaffold4557_size24113	maker	exon	20329	20501	.	+	.	ID=LDENT00184510:11;Parent=LDENT00184510;
scaffold4557_size24113	maker	exon	20579	20710	.	+	.	ID=LDENT00184510:12;Parent=LDENT00184510;
scaffold4557_size24113	maker	exon	21651	21742	.	+	.	ID=LDENT00184510:13;Parent=LDENT00184510;
scaffold4557_size24113	maker	exon	22328	22488	.	+	.	ID=LDENT00184510:14;Parent=LDENT00184510;
scaffold4557_size24113	maker	exon	22544	22641	.	+	.	ID=LDENT00184510:15;Parent=LDENT00184510;
scaffold4557_size24113	maker	exon	23540	23962	.	+	.	ID=LDENT00184510:16;Parent=LDENT00184510;
scaffold4557_size24113	maker	five_prime_UTR	3324	3394	.	+	.	ID=LDENT00184510:five_prime_utr;Parent=LDENT00184510;
scaffold4557_size24113	maker	CDS	3395	3433	.	+	0	ID=LDENT00184510:cds;Parent=LDENT00184510;
scaffold4557_size24113	maker	CDS	3550	3719	.	+	0	ID=LDENT00184510:cds;Parent=LDENT00184510;
scaffold4557_size24113	maker	CDS	6403	6595	.	+	1	ID=LDENT00184510:cds;Parent=LDENT00184510;
scaffold4557_size24113	maker	CDS	6834	6951	.	+	0	ID=LDENT00184510:cds;Parent=LDENT00184510;
scaffold4557_size24113	maker	CDS	11981	12054	.	+	2	ID=LDENT00184510:cds;Parent=LDENT00184510;
scaffold4557_size24113	maker	CDS	13058	13146	.	+	0	ID=LDENT00184510:cds;Parent=LDENT00184510;
scaffold4557_size24113	maker	CDS	15193	15371	.	+	1	ID=LDENT00184510:cds;Parent=LDENT00184510;
scaffold4557_size24113	maker	CDS	16696	16882	.	+	2	ID=LDENT00184510:cds;Parent=LDENT00184510;
scaffold4557_size24113	maker	CDS	18407	18535	.	+	1	ID=LDENT00184510:cds;Parent=LDENT00184510;
scaffold4557_size24113	maker	CDS	19173	19258	.	+	1	ID=LDENT00184510:cds;Parent=LDENT00184510;
scaffold4557_size24113	maker	CDS	20329	20501	.	+	2	ID=LDENT00184510:cds;Parent=LDENT00184510;
scaffold4557_size24113	maker	CDS	20579	20710	.	+	0	ID=LDENT00184510:cds;Parent=LDENT00184510;
scaffold4557_size24113	maker	CDS	21651	21742	.	+	0	ID=LDENT00184510:cds;Parent=LDENT00184510;
scaffold4557_size24113	maker	CDS	22328	22488	.	+	1	ID=LDENT00184510:cds;Parent=LDENT00184510;
scaffold4557_size24113	maker	CDS	22544	22641	.	+	2	ID=LDENT00184510:cds;Parent=LDENT00184510;
scaffold4557_size24113	maker	CDS	23540	23713	.	+	0	ID=LDENT00184510:cds;Parent=LDENT00184510;
scaffold4557_size24113	maker	three_prime_UTR	23714	23962	.	+	.	ID=LDENT00184510:three_prime_utr;Parent=LDENT00184510;
scaffold4560_size44074	maker	gene	8604	32969	.	-	.	ID=LDENG00184670;Name=LDENG00184670;Note=Similar to CNTN3: Contactin-3 (Homo sapiens OX%3D9606);
scaffold4560_size44074	maker	mRNA	8604	32969	.	-	.	ID=LDENT00184670;Parent=LDENG00184670;Name=LDENT00184670;Note=Similar to CNTN3: Contactin-3 (Homo sapiens OX%3D9606);
scaffold4560_size44074	maker	exon	8604	8758	.	-	.	ID=LDENT00184670:1;Parent=LDENT00184670;
scaffold4560_size44074	maker	exon	11705	11834	.	-	.	ID=LDENT00184670:2;Parent=LDENT00184670;
scaffold4560_size44074	maker	exon	19304	19443	.	-	.	ID=LDENT00184670:3;Parent=LDENT00184670;
scaffold4560_size44074	maker	exon	27788	27972	.	-	.	ID=LDENT00184670:4;Parent=LDENT00184670;
scaffold4560_size44074	maker	exon	28632	28734	.	-	.	ID=LDENT00184670:5;Parent=LDENT00184670;
scaffold4560_size44074	maker	exon	32143	32346	.	-	.	ID=LDENT00184670:6;Parent=LDENT00184670;
scaffold4560_size44074	maker	exon	32945	32969	.	-	.	ID=LDENT00184670:7;Parent=LDENT00184670;
scaffold4560_size44074	maker	CDS	32945	32969	.	-	0	ID=LDENT00184670:cds;Parent=LDENT00184670;
scaffold4560_size44074	maker	CDS	32143	32346	.	-	2	ID=LDENT00184670:cds;Parent=LDENT00184670;
scaffold4560_size44074	maker	CDS	28632	28734	.	-	2	ID=LDENT00184670:cds;Parent=LDENT00184670;
scaffold4560_size44074	maker	CDS	27788	27972	.	-	1	ID=LDENT00184670:cds;Parent=LDENT00184670;
scaffold4560_size44074	maker	CDS	19304	19443	.	-	2	ID=LDENT00184670:cds;Parent=LDENT00184670;
scaffold4560_size44074	maker	CDS	11705	11834	.	-	0	ID=LDENT00184670:cds;Parent=LDENT00184670;
scaffold4560_size44074	maker	CDS	8604	8758	.	-	2	ID=LDENT00184670:cds;Parent=LDENT00184670;
scaffold4550_size60732	maker	gene	57805	57996	.	-	.	ID=LDENG00184360;Name=LDENG00184360;Note=Protein of unknown function;
scaffold4550_size60732	maker	mRNA	57805	57996	38.70564	-	.	ID=LDENT00184360;Parent=LDENG00184360;Name=LDENT00184360;Note=Protein of unknown function;
scaffold4550_size60732	maker	exon	57805	57996	.	-	.	ID=LDENT00184360:1;Parent=LDENT00184360;
scaffold4550_size60732	maker	CDS	57805	57996	.	-	0	ID=LDENT00184360:cds;Parent=LDENT00184360;
scaffold4555_size49860_28656_49860	maker	gene	16580	18881	.	+	.	ID=LDENG00184490;Name=LDENG00184490;Note=Similar to Lysozyme C II (Oncorhynchus mykiss OX%3D8022);
scaffold4555_size49860_28656_49860	maker	mRNA	16580	18881	.	+	.	ID=LDENT00184490;Parent=LDENG00184490;Name=LDENT00184490;Note=Similar to Lysozyme C II (Oncorhynchus mykiss OX%3D8022);
scaffold4555_size49860_28656_49860	maker	exon	16580	16715	.	+	.	ID=LDENT00184490:1;Parent=LDENT00184490;
scaffold4555_size49860_28656_49860	maker	exon	16935	17096	.	+	.	ID=LDENT00184490:2;Parent=LDENT00184490;
scaffold4555_size49860_28656_49860	maker	exon	17303	17381	.	+	.	ID=LDENT00184490:3;Parent=LDENT00184490;
scaffold4555_size49860_28656_49860	maker	exon	18725	18881	.	+	.	ID=LDENT00184490:4;Parent=LDENT00184490;
scaffold4555_size49860_28656_49860	maker	CDS	16580	16715	.	+	0	ID=LDENT00184490:cds;Parent=LDENT00184490;
scaffold4555_size49860_28656_49860	maker	CDS	16935	17096	.	+	2	ID=LDENT00184490:cds;Parent=LDENT00184490;
scaffold4555_size49860_28656_49860	maker	CDS	17303	17381	.	+	2	ID=LDENT00184490:cds;Parent=LDENT00184490;
scaffold4555_size49860_28656_49860	maker	CDS	18725	18791	.	+	1	ID=LDENT00184490:cds;Parent=LDENT00184490;
scaffold4555_size49860_28656_49860	maker	three_prime_UTR	18792	18881	.	+	.	ID=LDENT00184490:three_prime_utr;Parent=LDENT00184490;
scaffold4569_size75282_46272_56805	maker	gene	177	9784	.	+	.	ID=LDENG00184880;Name=LDENG00184880;Note=Protein of unknown function;
scaffold4569_size75282_46272_56805	maker	mRNA	177	9784	.	+	.	ID=LDENT00184880;Parent=LDENG00184880;Name=LDENT00184880;Note=Protein of unknown function;
scaffold4569_size75282_46272_56805	maker	exon	177	282	.	+	.	ID=LDENT00184880:1;Parent=LDENT00184880;
scaffold4569_size75282_46272_56805	maker	exon	370	520	.	+	.	ID=LDENT00184880:2;Parent=LDENT00184880;
scaffold4569_size75282_46272_56805	maker	exon	702	799	.	+	.	ID=LDENT00184880:3;Parent=LDENT00184880;
scaffold4569_size75282_46272_56805	maker	exon	3484	3590	.	+	.	ID=LDENT00184880:4;Parent=LDENT00184880;
scaffold4569_size75282_46272_56805	maker	exon	3675	3794	.	+	.	ID=LDENT00184880:5;Parent=LDENT00184880;
scaffold4569_size75282_46272_56805	maker	exon	3867	3951	.	+	.	ID=LDENT00184880:6;Parent=LDENT00184880;
scaffold4569_size75282_46272_56805	maker	exon	4239	9784	.	+	.	ID=LDENT00184880:7;Parent=LDENT00184880;
scaffold4569_size75282_46272_56805	maker	CDS	177	282	.	+	0	ID=LDENT00184880:cds;Parent=LDENT00184880;
scaffold4569_size75282_46272_56805	maker	CDS	370	520	.	+	2	ID=LDENT00184880:cds;Parent=LDENT00184880;
scaffold4569_size75282_46272_56805	maker	CDS	702	799	.	+	1	ID=LDENT00184880:cds;Parent=LDENT00184880;
scaffold4569_size75282_46272_56805	maker	CDS	3484	3590	.	+	2	ID=LDENT00184880:cds;Parent=LDENT00184880;
scaffold4569_size75282_46272_56805	maker	CDS	3675	3794	.	+	0	ID=LDENT00184880:cds;Parent=LDENT00184880;
scaffold4569_size75282_46272_56805	maker	CDS	3867	3951	.	+	0	ID=LDENT00184880:cds;Parent=LDENT00184880;
scaffold4569_size75282_46272_56805	maker	CDS	4239	9784	.	+	2	ID=LDENT00184880:cds;Parent=LDENT00184880;
scaffold4569_size75282_71358_75282	maker	gene	1549	3919	.	-	.	ID=LDENG00184900;Name=LDENG00184900;Note=Similar to Abt1: Activator of basal transcription 1 (Rattus norvegicus OX%3D10116);
scaffold4569_size75282_71358_75282	maker	mRNA	1549	3919	.	-	.	ID=LDENT00184900;Parent=LDENG00184900;Name=LDENT00184900;Note=Similar to Abt1: Activator of basal transcription 1 (Rattus norvegicus OX%3D10116);
scaffold4569_size75282_71358_75282	maker	exon	1549	2456	.	-	.	ID=LDENT00184900:1;Parent=LDENT00184900;
scaffold4569_size75282_71358_75282	maker	exon	2656	2841	.	-	.	ID=LDENT00184900:2;Parent=LDENT00184900;
scaffold4569_size75282_71358_75282	maker	exon	3162	3337	.	-	.	ID=LDENT00184900:3;Parent=LDENT00184900;
scaffold4569_size75282_71358_75282	maker	exon	3400	3919	.	-	.	ID=LDENT00184900:4;Parent=LDENT00184900;
scaffold4569_size75282_71358_75282	maker	five_prime_UTR	3818	3919	.	-	.	ID=LDENT00184900:five_prime_utr;Parent=LDENT00184900;
scaffold4569_size75282_71358_75282	maker	CDS	3400	3817	.	-	0	ID=LDENT00184900:cds;Parent=LDENT00184900;
scaffold4569_size75282_71358_75282	maker	CDS	3162	3337	.	-	2	ID=LDENT00184900:cds;Parent=LDENT00184900;
scaffold4569_size75282_71358_75282	maker	CDS	2656	2841	.	-	0	ID=LDENT00184900:cds;Parent=LDENT00184900;
scaffold4569_size75282_71358_75282	maker	CDS	2271	2456	.	-	0	ID=LDENT00184900:cds;Parent=LDENT00184900;
scaffold4569_size75282_71358_75282	maker	three_prime_UTR	1549	2270	.	-	.	ID=LDENT00184900:three_prime_utr;Parent=LDENT00184900;
scaffold4561_size63254_19054_63254	maker	gene	752	36036	.	-	.	ID=LDENG00184690;Name=LDENG00184690;Note=Similar to Cblb: E3 ubiquitin-protein ligase CBL-B (Rattus norvegicus OX%3D10116);
scaffold4561_size63254_19054_63254	maker	mRNA	752	36036	.	-	.	ID=LDENT00184690;Parent=LDENG00184690;Name=LDENT00184690;Note=Similar to Cblb: E3 ubiquitin-protein ligase CBL-B (Rattus norvegicus OX%3D10116);
scaffold4561_size63254_19054_63254	maker	exon	752	1108	.	-	.	ID=LDENT00184690:1;Parent=LDENT00184690;
scaffold4561_size63254_19054_63254	maker	exon	2821	2908	.	-	.	ID=LDENT00184690:2;Parent=LDENT00184690;
scaffold4561_size63254_19054_63254	maker	exon	4224	4361	.	-	.	ID=LDENT00184690:3;Parent=LDENT00184690;
scaffold4561_size63254_19054_63254	maker	exon	10004	10125	.	-	.	ID=LDENT00184690:4;Parent=LDENT00184690;
scaffold4561_size63254_19054_63254	maker	exon	14301	14457	.	-	.	ID=LDENT00184690:5;Parent=LDENT00184690;
scaffold4561_size63254_19054_63254	maker	exon	24065	24211	.	-	.	ID=LDENT00184690:6;Parent=LDENT00184690;
scaffold4561_size63254_19054_63254	maker	exon	35866	36036	.	-	.	ID=LDENT00184690:7;Parent=LDENT00184690;
scaffold4561_size63254_19054_63254	maker	five_prime_UTR	35866	36036	.	-	.	ID=LDENT00184690:five_prime_utr;Parent=LDENT00184690;
scaffold4561_size63254_19054_63254	maker	five_prime_UTR	24175	24211	.	-	.	ID=LDENT00184690:five_prime_utr;Parent=LDENT00184690;
scaffold4561_size63254_19054_63254	maker	CDS	24065	24174	.	-	0	ID=LDENT00184690:cds;Parent=LDENT00184690;
scaffold4561_size63254_19054_63254	maker	CDS	14301	14457	.	-	1	ID=LDENT00184690:cds;Parent=LDENT00184690;
scaffold4561_size63254_19054_63254	maker	CDS	10004	10125	.	-	0	ID=LDENT00184690:cds;Parent=LDENT00184690;
scaffold4561_size63254_19054_63254	maker	CDS	4224	4361	.	-	1	ID=LDENT00184690:cds;Parent=LDENT00184690;
scaffold4561_size63254_19054_63254	maker	CDS	2821	2908	.	-	1	ID=LDENT00184690:cds;Parent=LDENT00184690;
scaffold4561_size63254_19054_63254	maker	CDS	962	1108	.	-	0	ID=LDENT00184690:cds;Parent=LDENT00184690;
scaffold4561_size63254_19054_63254	maker	three_prime_UTR	752	961	.	-	.	ID=LDENT00184690:three_prime_utr;Parent=LDENT00184690;
scaffold4562_size65825	maker	gene	53577	60518	.	+	.	ID=LDENG00184710;Name=LDENG00184710;Note=Similar to Commd8: COMM domain-containing protein 8 (Mus musculus OX%3D10090);
scaffold4562_size65825	maker	mRNA	53577	60518	.	+	.	ID=LDENT00184710;Parent=LDENG00184710;Name=LDENT00184710;Note=Similar to Commd8: COMM domain-containing protein 8 (Mus musculus OX%3D10090);
scaffold4562_size65825	maker	exon	53577	53660	.	+	.	ID=LDENT00184710:1;Parent=LDENT00184710;
scaffold4562_size65825	maker	exon	55345	55500	.	+	.	ID=LDENT00184710:2;Parent=LDENT00184710;
scaffold4562_size65825	maker	exon	56468	56620	.	+	.	ID=LDENT00184710:3;Parent=LDENT00184710;
scaffold4562_size65825	maker	exon	58660	58815	.	+	.	ID=LDENT00184710:4;Parent=LDENT00184710;
scaffold4562_size65825	maker	exon	60498	60518	.	+	.	ID=LDENT00184710:5;Parent=LDENT00184710;
scaffold4562_size65825	maker	CDS	53577	53660	.	+	0	ID=LDENT00184710:cds;Parent=LDENT00184710;
scaffold4562_size65825	maker	CDS	55345	55500	.	+	0	ID=LDENT00184710:cds;Parent=LDENT00184710;
scaffold4562_size65825	maker	CDS	56468	56620	.	+	0	ID=LDENT00184710:cds;Parent=LDENT00184710;
scaffold4562_size65825	maker	CDS	58660	58815	.	+	0	ID=LDENT00184710:cds;Parent=LDENT00184710;
scaffold4562_size65825	maker	CDS	60498	60518	.	+	0	ID=LDENT00184710:cds;Parent=LDENT00184710;
scaffold4562_size65825	maker	gene	636	52969	.	-	.	ID=LDENG00184700;Name=LDENG00184700;Note=Similar to Atp10d: Probable phospholipid-transporting ATPase VD (Mus musculus OX%3D10090);
scaffold4562_size65825	maker	mRNA	636	52969	.	-	.	ID=LDENT00184700;Parent=LDENG00184700;Name=LDENT00184700;Note=Similar to Atp10d: Probable phospholipid-transporting ATPase VD (Mus musculus OX%3D10090);
scaffold4562_size65825	maker	exon	636	2003	.	-	.	ID=LDENT00184700:1;Parent=LDENT00184700;
scaffold4562_size65825	maker	exon	2072	5659	.	-	.	ID=LDENT00184700:2;Parent=LDENT00184700;
scaffold4562_size65825	maker	exon	6276	6463	.	-	.	ID=LDENT00184700:3;Parent=LDENT00184700;
scaffold4562_size65825	maker	exon	7051	7155	.	-	.	ID=LDENT00184700:4;Parent=LDENT00184700;
scaffold4562_size65825	maker	exon	8170	8250	.	-	.	ID=LDENT00184700:5;Parent=LDENT00184700;
scaffold4562_size65825	maker	exon	8810	9010	.	-	.	ID=LDENT00184700:6;Parent=LDENT00184700;
scaffold4562_size65825	maker	exon	10291	10416	.	-	.	ID=LDENT00184700:7;Parent=LDENT00184700;
scaffold4562_size65825	maker	exon	11260	11336	.	-	.	ID=LDENT00184700:8;Parent=LDENT00184700;
scaffold4562_size65825	maker	exon	11600	11894	.	-	.	ID=LDENT00184700:9;Parent=LDENT00184700;
scaffold4562_size65825	maker	exon	13575	13759	.	-	.	ID=LDENT00184700:10;Parent=LDENT00184700;
scaffold4562_size65825	maker	exon	14074	14200	.	-	.	ID=LDENT00184700:11;Parent=LDENT00184700;
scaffold4562_size65825	maker	exon	15629	15735	.	-	.	ID=LDENT00184700:12;Parent=LDENT00184700;
scaffold4562_size65825	maker	exon	15966	16659	.	-	.	ID=LDENT00184700:13;Parent=LDENT00184700;
scaffold4562_size65825	maker	exon	17745	17936	.	-	.	ID=LDENT00184700:14;Parent=LDENT00184700;
scaffold4562_size65825	maker	exon	18237	18454	.	-	.	ID=LDENT00184700:15;Parent=LDENT00184700;
scaffold4562_size65825	maker	exon	20776	21028	.	-	.	ID=LDENT00184700:16;Parent=LDENT00184700;
scaffold4562_size65825	maker	exon	21775	21887	.	-	.	ID=LDENT00184700:17;Parent=LDENT00184700;
scaffold4562_size65825	maker	exon	25104	25235	.	-	.	ID=LDENT00184700:18;Parent=LDENT00184700;
scaffold4562_size65825	maker	exon	31631	31737	.	-	.	ID=LDENT00184700:19;Parent=LDENT00184700;
scaffold4562_size65825	maker	exon	31862	31947	.	-	.	ID=LDENT00184700:20;Parent=LDENT00184700;
scaffold4562_size65825	maker	exon	35469	35673	.	-	.	ID=LDENT00184700:21;Parent=LDENT00184700;
scaffold4562_size65825	maker	exon	41797	41991	.	-	.	ID=LDENT00184700:22;Parent=LDENT00184700;
scaffold4562_size65825	maker	exon	42714	43070	.	-	.	ID=LDENT00184700:23;Parent=LDENT00184700;
scaffold4562_size65825	maker	exon	52911	52969	.	-	.	ID=LDENT00184700:24;Parent=LDENT00184700;
scaffold4562_size65825	maker	five_prime_UTR	52911	52969	.	-	.	ID=LDENT00184700:five_prime_utr;Parent=LDENT00184700;
scaffold4562_size65825	maker	five_prime_UTR	42989	43070	.	-	.	ID=LDENT00184700:five_prime_utr;Parent=LDENT00184700;
scaffold4562_size65825	maker	CDS	42714	42988	.	-	0	ID=LDENT00184700:cds;Parent=LDENT00184700;
scaffold4562_size65825	maker	CDS	41797	41991	.	-	1	ID=LDENT00184700:cds;Parent=LDENT00184700;
scaffold4562_size65825	maker	CDS	35469	35673	.	-	1	ID=LDENT00184700:cds;Parent=LDENT00184700;
scaffold4562_size65825	maker	CDS	31862	31947	.	-	0	ID=LDENT00184700:cds;Parent=LDENT00184700;
scaffold4562_size65825	maker	CDS	31631	31737	.	-	1	ID=LDENT00184700:cds;Parent=LDENT00184700;
scaffold4562_size65825	maker	CDS	25104	25235	.	-	2	ID=LDENT00184700:cds;Parent=LDENT00184700;
scaffold4562_size65825	maker	CDS	21775	21887	.	-	2	ID=LDENT00184700:cds;Parent=LDENT00184700;
scaffold4562_size65825	maker	CDS	20776	21028	.	-	0	ID=LDENT00184700:cds;Parent=LDENT00184700;
scaffold4562_size65825	maker	CDS	18237	18454	.	-	2	ID=LDENT00184700:cds;Parent=LDENT00184700;
scaffold4562_size65825	maker	CDS	17745	17936	.	-	0	ID=LDENT00184700:cds;Parent=LDENT00184700;
scaffold4562_size65825	maker	CDS	15966	16659	.	-	0	ID=LDENT00184700:cds;Parent=LDENT00184700;
scaffold4562_size65825	maker	CDS	15629	15735	.	-	2	ID=LDENT00184700:cds;Parent=LDENT00184700;
scaffold4562_size65825	maker	CDS	14074	14200	.	-	0	ID=LDENT00184700:cds;Parent=LDENT00184700;
scaffold4562_size65825	maker	CDS	13575	13759	.	-	2	ID=LDENT00184700:cds;Parent=LDENT00184700;
scaffold4562_size65825	maker	CDS	11600	11894	.	-	0	ID=LDENT00184700:cds;Parent=LDENT00184700;
scaffold4562_size65825	maker	CDS	11260	11336	.	-	2	ID=LDENT00184700:cds;Parent=LDENT00184700;
scaffold4562_size65825	maker	CDS	10291	10416	.	-	0	ID=LDENT00184700:cds;Parent=LDENT00184700;
scaffold4562_size65825	maker	CDS	8810	9010	.	-	0	ID=LDENT00184700:cds;Parent=LDENT00184700;
scaffold4562_size65825	maker	CDS	8170	8250	.	-	0	ID=LDENT00184700:cds;Parent=LDENT00184700;
scaffold4562_size65825	maker	CDS	7051	7155	.	-	0	ID=LDENT00184700:cds;Parent=LDENT00184700;
scaffold4562_size65825	maker	CDS	6276	6463	.	-	0	ID=LDENT00184700:cds;Parent=LDENT00184700;
scaffold4562_size65825	maker	CDS	5464	5659	.	-	1	ID=LDENT00184700:cds;Parent=LDENT00184700;
scaffold4562_size65825	maker	three_prime_UTR	2072	5463	.	-	.	ID=LDENT00184700:three_prime_utr;Parent=LDENT00184700;
scaffold4562_size65825	maker	three_prime_UTR	636	2003	.	-	.	ID=LDENT00184700:three_prime_utr;Parent=LDENT00184700;
scaffold4571_size23924	maker	gene	59	4966	.	+	.	ID=LDENG00185030;Name=LDENG00185030;Note=Protein of unknown function;
scaffold4571_size23924	maker	mRNA	59	4966	.	+	.	ID=LDENT00185030;Parent=LDENG00185030;Name=LDENT00185030;Note=Protein of unknown function;
scaffold4571_size23924	maker	exon	59	163	.	+	.	ID=LDENT00185030:1;Parent=LDENT00185030;
scaffold4571_size23924	maker	exon	1049	4966	.	+	.	ID=LDENT00185030:2;Parent=LDENT00185030;
scaffold4571_size23924	maker	five_prime_UTR	59	141	.	+	.	ID=LDENT00185030:five_prime_utr;Parent=LDENT00185030;
scaffold4571_size23924	maker	CDS	142	163	.	+	0	ID=LDENT00185030:cds;Parent=LDENT00185030;
scaffold4571_size23924	maker	CDS	1049	1407	.	+	2	ID=LDENT00185030:cds;Parent=LDENT00185030;
scaffold4571_size23924	maker	three_prime_UTR	1408	4966	.	+	.	ID=LDENT00185030:three_prime_utr;Parent=LDENT00185030;
scaffold4571_size23924	maker	gene	12838	20814	.	+	.	ID=LDENG00185050;Name=LDENG00185050;Note=Similar to Wdr37: WD repeat-containing protein 37 (Mus musculus OX%3D10090);
scaffold4571_size23924	maker	mRNA	12838	20814	.	+	.	ID=LDENT00185050;Parent=LDENG00185050;Name=LDENT00185050;Note=Similar to Wdr37: WD repeat-containing protein 37 (Mus musculus OX%3D10090);
scaffold4571_size23924	maker	exon	12838	12951	.	+	.	ID=LDENT00185050:1;Parent=LDENT00185050;
scaffold4571_size23924	maker	exon	14111	14376	.	+	.	ID=LDENT00185050:2;Parent=LDENT00185050;
scaffold4571_size23924	maker	exon	17753	17849	.	+	.	ID=LDENT00185050:3;Parent=LDENT00185050;
scaffold4571_size23924	maker	exon	18139	18234	.	+	.	ID=LDENT00185050:4;Parent=LDENT00185050;
scaffold4571_size23924	maker	exon	19743	20814	.	+	.	ID=LDENT00185050:5;Parent=LDENT00185050;
scaffold4571_size23924	maker	five_prime_UTR	12838	12951	.	+	.	ID=LDENT00185050:five_prime_utr;Parent=LDENT00185050;
scaffold4571_size23924	maker	five_prime_UTR	14111	14223	.	+	.	ID=LDENT00185050:five_prime_utr;Parent=LDENT00185050;
scaffold4571_size23924	maker	CDS	14224	14376	.	+	0	ID=LDENT00185050:cds;Parent=LDENT00185050;
scaffold4571_size23924	maker	CDS	17753	17849	.	+	0	ID=LDENT00185050:cds;Parent=LDENT00185050;
scaffold4571_size23924	maker	CDS	18139	18234	.	+	2	ID=LDENT00185050:cds;Parent=LDENT00185050;
scaffold4571_size23924	maker	CDS	19743	19933	.	+	2	ID=LDENT00185050:cds;Parent=LDENT00185050;
scaffold4571_size23924	maker	three_prime_UTR	19934	20814	.	+	.	ID=LDENT00185050:three_prime_utr;Parent=LDENT00185050;
scaffold4571_size23924	maker	gene	7473	13043	.	-	.	ID=LDENG00185040;Name=LDENG00185040;Note=Similar to IDI1: Isopentenyl-diphosphate Delta-isomerase 1 (Mesocricetus auratus OX%3D10036);
scaffold4571_size23924	maker	mRNA	7473	13043	.	-	.	ID=LDENT00185040;Parent=LDENG00185040;Name=LDENT00185040;Note=Similar to IDI1: Isopentenyl-diphosphate Delta-isomerase 1 (Mesocricetus auratus OX%3D10036);
scaffold4571_size23924	maker	exon	7473	8205	.	-	.	ID=LDENT00185040:1;Parent=LDENT00185040;
scaffold4571_size23924	maker	exon	8328	8432	.	-	.	ID=LDENT00185040:2;Parent=LDENT00185040;
scaffold4571_size23924	maker	exon	9050	9180	.	-	.	ID=LDENT00185040:3;Parent=LDENT00185040;
scaffold4571_size23924	maker	exon	10152	10244	.	-	.	ID=LDENT00185040:4;Parent=LDENT00185040;
scaffold4571_size23924	maker	exon	10425	10576	.	-	.	ID=LDENT00185040:5;Parent=LDENT00185040;
scaffold4571_size23924	maker	exon	11605	11763	.	-	.	ID=LDENT00185040:6;Parent=LDENT00185040;
scaffold4571_size23924	maker	exon	12973	13043	.	-	.	ID=LDENT00185040:7;Parent=LDENT00185040;
scaffold4571_size23924	maker	five_prime_UTR	12973	13043	.	-	.	ID=LDENT00185040:five_prime_utr;Parent=LDENT00185040;
scaffold4571_size23924	maker	five_prime_UTR	11757	11763	.	-	.	ID=LDENT00185040:five_prime_utr;Parent=LDENT00185040;
scaffold4571_size23924	maker	CDS	11605	11756	.	-	0	ID=LDENT00185040:cds;Parent=LDENT00185040;
scaffold4571_size23924	maker	CDS	10425	10576	.	-	1	ID=LDENT00185040:cds;Parent=LDENT00185040;
scaffold4571_size23924	maker	CDS	10152	10244	.	-	2	ID=LDENT00185040:cds;Parent=LDENT00185040;
scaffold4571_size23924	maker	CDS	9050	9180	.	-	2	ID=LDENT00185040:cds;Parent=LDENT00185040;
scaffold4571_size23924	maker	CDS	8328	8432	.	-	0	ID=LDENT00185040:cds;Parent=LDENT00185040;
scaffold4571_size23924	maker	CDS	7993	8205	.	-	0	ID=LDENT00185040:cds;Parent=LDENT00185040;
scaffold4571_size23924	maker	three_prime_UTR	7473	7992	.	-	.	ID=LDENT00185040:three_prime_utr;Parent=LDENT00185040;
scaffold4570_size23983	maker	gene	468	7182	.	+	.	ID=LDENG00185010;Name=LDENG00185010;Note=Similar to PNPLA4: Patatin-like phospholipase domain-containing protein 4 (Homo sapiens OX%3D9606);
scaffold4570_size23983	maker	mRNA	468	7182	.	+	.	ID=LDENT00185010;Parent=LDENG00185010;Name=LDENT00185010;Note=Similar to PNPLA4: Patatin-like phospholipase domain-containing protein 4 (Homo sapiens OX%3D9606);
scaffold4570_size23983	maker	exon	468	563	.	+	.	ID=LDENT00185010:1;Parent=LDENT00185010;
scaffold4570_size23983	maker	exon	1037	1239	.	+	.	ID=LDENT00185010:2;Parent=LDENT00185010;
scaffold4570_size23983	maker	exon	2234	2328	.	+	.	ID=LDENT00185010:3;Parent=LDENT00185010;
scaffold4570_size23983	maker	exon	3790	3925	.	+	.	ID=LDENT00185010:4;Parent=LDENT00185010;
scaffold4570_size23983	maker	exon	4386	4451	.	+	.	ID=LDENT00185010:5;Parent=LDENT00185010;
scaffold4570_size23983	maker	exon	4639	4854	.	+	.	ID=LDENT00185010:6;Parent=LDENT00185010;
scaffold4570_size23983	maker	exon	5929	7182	.	+	.	ID=LDENT00185010:7;Parent=LDENT00185010;
scaffold4570_size23983	maker	five_prime_UTR	468	563	.	+	.	ID=LDENT00185010:five_prime_utr;Parent=LDENT00185010;
scaffold4570_size23983	maker	five_prime_UTR	1037	1059	.	+	.	ID=LDENT00185010:five_prime_utr;Parent=LDENT00185010;
scaffold4570_size23983	maker	CDS	1060	1239	.	+	0	ID=LDENT00185010:cds;Parent=LDENT00185010;
scaffold4570_size23983	maker	CDS	2234	2328	.	+	0	ID=LDENT00185010:cds;Parent=LDENT00185010;
scaffold4570_size23983	maker	CDS	3790	3925	.	+	1	ID=LDENT00185010:cds;Parent=LDENT00185010;
scaffold4570_size23983	maker	CDS	4386	4451	.	+	0	ID=LDENT00185010:cds;Parent=LDENT00185010;
scaffold4570_size23983	maker	CDS	4639	4854	.	+	0	ID=LDENT00185010:cds;Parent=LDENT00185010;
scaffold4570_size23983	maker	CDS	5929	6060	.	+	0	ID=LDENT00185010:cds;Parent=LDENT00185010;
scaffold4570_size23983	maker	three_prime_UTR	6061	7182	.	+	.	ID=LDENT00185010:three_prime_utr;Parent=LDENT00185010;
scaffold4570_size23983	maker	gene	8816	19694	.	-	.	ID=LDENG00185020;Name=LDENG00185020;Note=Similar to STS: Steryl-sulfatase (Homo sapiens OX%3D9606);
scaffold4570_size23983	maker	mRNA	8816	19694	.	-	.	ID=LDENT00185020;Parent=LDENG00185020;Name=LDENT00185020;Note=Similar to STS: Steryl-sulfatase (Homo sapiens OX%3D9606);
scaffold4570_size23983	maker	exon	8816	10155	.	-	.	ID=LDENT00185020:1;Parent=LDENT00185020;
scaffold4570_size23983	maker	exon	11954	12075	.	-	.	ID=LDENT00185020:2;Parent=LDENT00185020;
scaffold4570_size23983	maker	exon	12173	12332	.	-	.	ID=LDENT00185020:3;Parent=LDENT00185020;
scaffold4570_size23983	maker	exon	14389	14526	.	-	.	ID=LDENT00185020:4;Parent=LDENT00185020;
scaffold4570_size23983	maker	exon	15012	15148	.	-	.	ID=LDENT00185020:5;Parent=LDENT00185020;
scaffold4570_size23983	maker	exon	16647	17058	.	-	.	ID=LDENT00185020:6;Parent=LDENT00185020;
scaffold4570_size23983	maker	exon	17289	17411	.	-	.	ID=LDENT00185020:7;Parent=LDENT00185020;
scaffold4570_size23983	maker	exon	19331	19452	.	-	.	ID=LDENT00185020:8;Parent=LDENT00185020;
scaffold4570_size23983	maker	exon	19543	19694	.	-	.	ID=LDENT00185020:9;Parent=LDENT00185020;
scaffold4570_size23983	maker	five_prime_UTR	19689	19694	.	-	.	ID=LDENT00185020:five_prime_utr;Parent=LDENT00185020;
scaffold4570_size23983	maker	CDS	19543	19688	.	-	0	ID=LDENT00185020:cds;Parent=LDENT00185020;
scaffold4570_size23983	maker	CDS	19331	19452	.	-	1	ID=LDENT00185020:cds;Parent=LDENT00185020;
scaffold4570_size23983	maker	CDS	17289	17411	.	-	2	ID=LDENT00185020:cds;Parent=LDENT00185020;
scaffold4570_size23983	maker	CDS	16647	17058	.	-	2	ID=LDENT00185020:cds;Parent=LDENT00185020;
scaffold4570_size23983	maker	CDS	15012	15148	.	-	1	ID=LDENT00185020:cds;Parent=LDENT00185020;
scaffold4570_size23983	maker	CDS	14389	14526	.	-	2	ID=LDENT00185020:cds;Parent=LDENT00185020;
scaffold4570_size23983	maker	CDS	12173	12332	.	-	2	ID=LDENT00185020:cds;Parent=LDENT00185020;
scaffold4570_size23983	maker	CDS	11954	12075	.	-	1	ID=LDENT00185020:cds;Parent=LDENT00185020;
scaffold4570_size23983	maker	CDS	9797	10155	.	-	2	ID=LDENT00185020:cds;Parent=LDENT00185020;
scaffold4570_size23983	maker	three_prime_UTR	8816	9796	.	-	.	ID=LDENT00185020:three_prime_utr;Parent=LDENT00185020;
scaffold4564_size44515	maker	gene	3923	4324	.	-	.	ID=LDENG00184750;Name=LDENG00184750;Note=Protein of unknown function;
scaffold4564_size44515	maker	mRNA	3923	4324	1290	-	.	ID=LDENT00184750;Parent=LDENG00184750;Name=LDENT00184750;Note=Protein of unknown function;
scaffold4564_size44515	maker	exon	3923	4079	.	-	.	ID=LDENT00184750:1;Parent=LDENT00184750;
scaffold4564_size44515	maker	exon	4123	4324	.	-	.	ID=LDENT00184750:2;Parent=LDENT00184750;
scaffold4564_size44515	maker	five_prime_UTR	4303	4324	.	-	.	ID=LDENT00184750:five_prime_utr;Parent=LDENT00184750;
scaffold4564_size44515	maker	CDS	4126	4302	.	-	0	ID=LDENT00184750:cds;Parent=LDENT00184750;
scaffold4564_size44515	maker	three_prime_UTR	4123	4125	.	-	.	ID=LDENT00184750:three_prime_utr;Parent=LDENT00184750;
scaffold4564_size44515	maker	three_prime_UTR	3923	4079	.	-	.	ID=LDENT00184750:three_prime_utr;Parent=LDENT00184750;
scaffold4565_size62917	maker	gene	4942	13531	.	+	.	ID=LDENG00184760;Name=LDENG00184760;Note=Similar to mfsd4a: Major facilitator superfamily domain-containing protein 4A (Danio rerio OX%3D7955);
scaffold4565_size62917	maker	mRNA	4942	13531	.	+	.	ID=LDENT00184760;Parent=LDENG00184760;Name=LDENT00184760;Note=Similar to mfsd4a: Major facilitator superfamily domain-containing protein 4A (Danio rerio OX%3D7955);
scaffold4565_size62917	maker	exon	4942	5189	.	+	.	ID=LDENT00184760:1;Parent=LDENT00184760;
scaffold4565_size62917	maker	exon	7040	7238	.	+	.	ID=LDENT00184760:2;Parent=LDENT00184760;
scaffold4565_size62917	maker	exon	7797	8054	.	+	.	ID=LDENT00184760:3;Parent=LDENT00184760;
scaffold4565_size62917	maker	exon	8822	8939	.	+	.	ID=LDENT00184760:4;Parent=LDENT00184760;
scaffold4565_size62917	maker	exon	10094	10209	.	+	.	ID=LDENT00184760:5;Parent=LDENT00184760;
scaffold4565_size62917	maker	exon	10306	10479	.	+	.	ID=LDENT00184760:6;Parent=LDENT00184760;
scaffold4565_size62917	maker	exon	11921	12068	.	+	.	ID=LDENT00184760:7;Parent=LDENT00184760;
scaffold4565_size62917	maker	exon	12663	12733	.	+	.	ID=LDENT00184760:8;Parent=LDENT00184760;
scaffold4565_size62917	maker	exon	13081	13201	.	+	.	ID=LDENT00184760:9;Parent=LDENT00184760;
scaffold4565_size62917	maker	exon	13485	13531	.	+	.	ID=LDENT00184760:10;Parent=LDENT00184760;
scaffold4565_size62917	maker	CDS	4942	5189	.	+	0	ID=LDENT00184760:cds;Parent=LDENT00184760;
scaffold4565_size62917	maker	CDS	7040	7238	.	+	1	ID=LDENT00184760:cds;Parent=LDENT00184760;
scaffold4565_size62917	maker	CDS	7797	8054	.	+	0	ID=LDENT00184760:cds;Parent=LDENT00184760;
scaffold4565_size62917	maker	CDS	8822	8939	.	+	0	ID=LDENT00184760:cds;Parent=LDENT00184760;
scaffold4565_size62917	maker	CDS	10094	10209	.	+	2	ID=LDENT00184760:cds;Parent=LDENT00184760;
scaffold4565_size62917	maker	CDS	10306	10479	.	+	0	ID=LDENT00184760:cds;Parent=LDENT00184760;
scaffold4565_size62917	maker	CDS	11921	12068	.	+	0	ID=LDENT00184760:cds;Parent=LDENT00184760;
scaffold4565_size62917	maker	CDS	12663	12733	.	+	2	ID=LDENT00184760:cds;Parent=LDENT00184760;
scaffold4565_size62917	maker	CDS	13081	13201	.	+	0	ID=LDENT00184760:cds;Parent=LDENT00184760;
scaffold4565_size62917	maker	CDS	13485	13531	.	+	2	ID=LDENT00184760:cds;Parent=LDENT00184760;
scaffold4565_size62917	maker	gene	21182	31639	.	-	.	ID=LDENG00184770;Name=LDENG00184770;Note=Similar to Elk1: ETS domain-containing protein Elk-1 (Rattus norvegicus OX%3D10116);
scaffold4565_size62917	maker	mRNA	21182	31639	.	-	.	ID=LDENT00184770;Parent=LDENG00184770;Name=LDENT00184770;Note=Similar to Elk1: ETS domain-containing protein Elk-1 (Rattus norvegicus OX%3D10116);
scaffold4565_size62917	maker	exon	21182	21582	.	-	.	ID=LDENT00184770:1;Parent=LDENT00184770;
scaffold4565_size62917	maker	exon	21922	22041	.	-	.	ID=LDENT00184770:2;Parent=LDENT00184770;
scaffold4565_size62917	maker	exon	23982	24206	.	-	.	ID=LDENT00184770:3;Parent=LDENT00184770;
scaffold4565_size62917	maker	exon	24823	24928	.	-	.	ID=LDENT00184770:4;Parent=LDENT00184770;
scaffold4565_size62917	maker	exon	25260	25645	.	-	.	ID=LDENT00184770:5;Parent=LDENT00184770;
scaffold4565_size62917	maker	exon	27567	27781	.	-	.	ID=LDENT00184770:6;Parent=LDENT00184770;
scaffold4565_size62917	maker	exon	29356	29442	.	-	.	ID=LDENT00184770:7;Parent=LDENT00184770;
scaffold4565_size62917	maker	exon	30655	31639	.	-	.	ID=LDENT00184770:8;Parent=LDENT00184770;
scaffold4565_size62917	maker	CDS	30655	31639	.	-	0	ID=LDENT00184770:cds;Parent=LDENT00184770;
scaffold4565_size62917	maker	CDS	29356	29442	.	-	2	ID=LDENT00184770:cds;Parent=LDENT00184770;
scaffold4565_size62917	maker	CDS	27567	27781	.	-	2	ID=LDENT00184770:cds;Parent=LDENT00184770;
scaffold4565_size62917	maker	CDS	25260	25645	.	-	0	ID=LDENT00184770:cds;Parent=LDENT00184770;
scaffold4565_size62917	maker	CDS	24823	24928	.	-	1	ID=LDENT00184770:cds;Parent=LDENT00184770;
scaffold4565_size62917	maker	CDS	23982	24206	.	-	0	ID=LDENT00184770:cds;Parent=LDENT00184770;
scaffold4565_size62917	maker	CDS	21922	22041	.	-	0	ID=LDENT00184770:cds;Parent=LDENT00184770;
scaffold4565_size62917	maker	CDS	21484	21582	.	-	0	ID=LDENT00184770:cds;Parent=LDENT00184770;
scaffold4565_size62917	maker	three_prime_UTR	21182	21483	.	-	.	ID=LDENT00184770:three_prime_utr;Parent=LDENT00184770;
scaffold4565_size62917	maker	gene	33081	42887	.	-	.	ID=LDENG00184780;Name=LDENG00184780;Note=Similar to gmppb: Mannose-1-phosphate guanyltransferase beta (Danio rerio OX%3D7955);
scaffold4565_size62917	maker	mRNA	33081	42887	.	-	.	ID=LDENT00184780;Parent=LDENG00184780;Name=LDENT00184780;Note=Similar to gmppb: Mannose-1-phosphate guanyltransferase beta (Danio rerio OX%3D7955);
scaffold4565_size62917	maker	exon	33081	35149	.	-	.	ID=LDENT00184780:1;Parent=LDENT00184780;
scaffold4565_size62917	maker	exon	35192	35363	.	-	.	ID=LDENT00184780:2;Parent=LDENT00184780;
scaffold4565_size62917	maker	exon	36399	36581	.	-	.	ID=LDENT00184780:3;Parent=LDENT00184780;
scaffold4565_size62917	maker	exon	36658	36785	.	-	.	ID=LDENT00184780:4;Parent=LDENT00184780;
scaffold4565_size62917	maker	exon	37359	37437	.	-	.	ID=LDENT00184780:5;Parent=LDENT00184780;
scaffold4565_size62917	maker	exon	37686	37844	.	-	.	ID=LDENT00184780:6;Parent=LDENT00184780;
scaffold4565_size62917	maker	exon	38760	38902	.	-	.	ID=LDENT00184780:7;Parent=LDENT00184780;
scaffold4565_size62917	maker	exon	39865	39913	.	-	.	ID=LDENT00184780:8;Parent=LDENT00184780;
scaffold4565_size62917	maker	exon	40150	40230	.	-	.	ID=LDENT00184780:9;Parent=LDENT00184780;
scaffold4565_size62917	maker	exon	40783	40982	.	-	.	ID=LDENT00184780:10;Parent=LDENT00184780;
scaffold4565_size62917	maker	exon	42811	42887	.	-	.	ID=LDENT00184780:11;Parent=LDENT00184780;
scaffold4565_size62917	maker	five_prime_UTR	42811	42887	.	-	.	ID=LDENT00184780:five_prime_utr;Parent=LDENT00184780;
scaffold4565_size62917	maker	five_prime_UTR	40912	40982	.	-	.	ID=LDENT00184780:five_prime_utr;Parent=LDENT00184780;
scaffold4565_size62917	maker	CDS	40783	40911	.	-	0	ID=LDENT00184780:cds;Parent=LDENT00184780;
scaffold4565_size62917	maker	CDS	40150	40230	.	-	0	ID=LDENT00184780:cds;Parent=LDENT00184780;
scaffold4565_size62917	maker	CDS	39865	39913	.	-	0	ID=LDENT00184780:cds;Parent=LDENT00184780;
scaffold4565_size62917	maker	CDS	38760	38902	.	-	2	ID=LDENT00184780:cds;Parent=LDENT00184780;
scaffold4565_size62917	maker	CDS	37686	37844	.	-	0	ID=LDENT00184780:cds;Parent=LDENT00184780;
scaffold4565_size62917	maker	CDS	37359	37437	.	-	0	ID=LDENT00184780:cds;Parent=LDENT00184780;
scaffold4565_size62917	maker	CDS	36658	36785	.	-	2	ID=LDENT00184780:cds;Parent=LDENT00184780;
scaffold4565_size62917	maker	CDS	36399	36581	.	-	0	ID=LDENT00184780:cds;Parent=LDENT00184780;
scaffold4565_size62917	maker	CDS	35232	35363	.	-	0	ID=LDENT00184780:cds;Parent=LDENT00184780;
scaffold4565_size62917	maker	three_prime_UTR	35192	35231	.	-	.	ID=LDENT00184780:three_prime_utr;Parent=LDENT00184780;
scaffold4565_size62917	maker	three_prime_UTR	33081	35149	.	-	.	ID=LDENT00184780:three_prime_utr;Parent=LDENT00184780;
scaffold4565_size62917	maker	gene	44028	52641	.	-	.	ID=LDENG00184790;Name=LDENG00184790;Note=Similar to PDE12: 2'%2C5'-phosphodiesterase 12 (Bos taurus OX%3D9913);
scaffold4565_size62917	maker	mRNA	44028	52641	.	-	.	ID=LDENT00184790;Parent=LDENG00184790;Name=LDENT00184790;Note=Similar to PDE12: 2'%2C5'-phosphodiesterase 12 (Bos taurus OX%3D9913);
scaffold4565_size62917	maker	exon	44028	45214	.	-	.	ID=LDENT00184790:1;Parent=LDENT00184790;
scaffold4565_size62917	maker	exon	46181	46386	.	-	.	ID=LDENT00184790:2;Parent=LDENT00184790;
scaffold4565_size62917	maker	exon	47409	47531	.	-	.	ID=LDENT00184790:3;Parent=LDENT00184790;
scaffold4565_size62917	maker	exon	47605	47683	.	-	.	ID=LDENT00184790:4;Parent=LDENT00184790;
scaffold4565_size62917	maker	exon	48299	48443	.	-	.	ID=LDENT00184790:5;Parent=LDENT00184790;
scaffold4565_size62917	maker	exon	48681	48786	.	-	.	ID=LDENT00184790:6;Parent=LDENT00184790;
scaffold4565_size62917	maker	exon	49522	49952	.	-	.	ID=LDENT00184790:7;Parent=LDENT00184790;
scaffold4565_size62917	maker	exon	51024	51594	.	-	.	ID=LDENT00184790:8;Parent=LDENT00184790;
scaffold4565_size62917	maker	exon	52445	52641	.	-	.	ID=LDENT00184790:9;Parent=LDENT00184790;
scaffold4565_size62917	maker	five_prime_UTR	52452	52641	.	-	.	ID=LDENT00184790:five_prime_utr;Parent=LDENT00184790;
scaffold4565_size62917	maker	CDS	52445	52451	.	-	0	ID=LDENT00184790:cds;Parent=LDENT00184790;
scaffold4565_size62917	maker	CDS	51024	51594	.	-	2	ID=LDENT00184790:cds;Parent=LDENT00184790;
scaffold4565_size62917	maker	CDS	49522	49952	.	-	1	ID=LDENT00184790:cds;Parent=LDENT00184790;
scaffold4565_size62917	maker	CDS	48681	48786	.	-	2	ID=LDENT00184790:cds;Parent=LDENT00184790;
scaffold4565_size62917	maker	CDS	48299	48443	.	-	1	ID=LDENT00184790:cds;Parent=LDENT00184790;
scaffold4565_size62917	maker	CDS	47605	47683	.	-	0	ID=LDENT00184790:cds;Parent=LDENT00184790;
scaffold4565_size62917	maker	CDS	47409	47531	.	-	2	ID=LDENT00184790:cds;Parent=LDENT00184790;
scaffold4565_size62917	maker	CDS	46181	46386	.	-	2	ID=LDENT00184790:cds;Parent=LDENT00184790;
scaffold4565_size62917	maker	CDS	45095	45214	.	-	0	ID=LDENT00184790:cds;Parent=LDENT00184790;
scaffold4565_size62917	maker	three_prime_UTR	44028	45094	.	-	.	ID=LDENT00184790:three_prime_utr;Parent=LDENT00184790;
scaffold4569_size75282_57197_71356	maker	gene	4694	12036	.	-	.	ID=LDENG00184890;Name=LDENG00184890;Note=Similar to CDK16: Cyclin-dependent kinase 16 (Homo sapiens OX%3D9606);
scaffold4569_size75282_57197_71356	maker	mRNA	4694	12036	.	-	.	ID=LDENT00184890;Parent=LDENG00184890;Name=LDENT00184890;Note=Similar to CDK16: Cyclin-dependent kinase 16 (Homo sapiens OX%3D9606);
scaffold4569_size75282_57197_71356	maker	exon	4694	6356	.	-	.	ID=LDENT00184890:1;Parent=LDENT00184890;
scaffold4569_size75282_57197_71356	maker	exon	6661	6735	.	-	.	ID=LDENT00184890:2;Parent=LDENT00184890;
scaffold4569_size75282_57197_71356	maker	exon	6821	6911	.	-	.	ID=LDENT00184890:3;Parent=LDENT00184890;
scaffold4569_size75282_57197_71356	maker	exon	7009	7051	.	-	.	ID=LDENT00184890:4;Parent=LDENT00184890;
scaffold4569_size75282_57197_71356	maker	exon	7506	7611	.	-	.	ID=LDENT00184890:5;Parent=LDENT00184890;
scaffold4569_size75282_57197_71356	maker	exon	7892	7989	.	-	.	ID=LDENT00184890:6;Parent=LDENT00184890;
scaffold4569_size75282_57197_71356	maker	exon	8601	8721	.	-	.	ID=LDENT00184890:7;Parent=LDENT00184890;
scaffold4569_size75282_57197_71356	maker	exon	8797	8920	.	-	.	ID=LDENT00184890:8;Parent=LDENT00184890;
scaffold4569_size75282_57197_71356	maker	exon	9072	9134	.	-	.	ID=LDENT00184890:9;Parent=LDENT00184890;
scaffold4569_size75282_57197_71356	maker	exon	9293	9387	.	-	.	ID=LDENT00184890:10;Parent=LDENT00184890;
scaffold4569_size75282_57197_71356	maker	exon	9757	9871	.	-	.	ID=LDENT00184890:11;Parent=LDENT00184890;
scaffold4569_size75282_57197_71356	maker	exon	10435	10491	.	-	.	ID=LDENT00184890:12;Parent=LDENT00184890;
scaffold4569_size75282_57197_71356	maker	exon	10843	10971	.	-	.	ID=LDENT00184890:13;Parent=LDENT00184890;
scaffold4569_size75282_57197_71356	maker	exon	11058	11173	.	-	.	ID=LDENT00184890:14;Parent=LDENT00184890;
scaffold4569_size75282_57197_71356	maker	exon	11853	12036	.	-	.	ID=LDENT00184890:15;Parent=LDENT00184890;
scaffold4569_size75282_57197_71356	maker	CDS	11853	12036	.	-	0	ID=LDENT00184890:cds;Parent=LDENT00184890;
scaffold4569_size75282_57197_71356	maker	CDS	11058	11173	.	-	2	ID=LDENT00184890:cds;Parent=LDENT00184890;
scaffold4569_size75282_57197_71356	maker	CDS	10843	10971	.	-	0	ID=LDENT00184890:cds;Parent=LDENT00184890;
scaffold4569_size75282_57197_71356	maker	CDS	10435	10491	.	-	0	ID=LDENT00184890:cds;Parent=LDENT00184890;
scaffold4569_size75282_57197_71356	maker	CDS	9757	9871	.	-	0	ID=LDENT00184890:cds;Parent=LDENT00184890;
scaffold4569_size75282_57197_71356	maker	CDS	9293	9387	.	-	2	ID=LDENT00184890:cds;Parent=LDENT00184890;
scaffold4569_size75282_57197_71356	maker	CDS	9072	9134	.	-	0	ID=LDENT00184890:cds;Parent=LDENT00184890;
scaffold4569_size75282_57197_71356	maker	CDS	8797	8920	.	-	0	ID=LDENT00184890:cds;Parent=LDENT00184890;
scaffold4569_size75282_57197_71356	maker	CDS	8601	8721	.	-	2	ID=LDENT00184890:cds;Parent=LDENT00184890;
scaffold4569_size75282_57197_71356	maker	CDS	7892	7989	.	-	1	ID=LDENT00184890:cds;Parent=LDENT00184890;
scaffold4569_size75282_57197_71356	maker	CDS	7506	7611	.	-	2	ID=LDENT00184890:cds;Parent=LDENT00184890;
scaffold4569_size75282_57197_71356	maker	CDS	7009	7051	.	-	1	ID=LDENT00184890:cds;Parent=LDENT00184890;
scaffold4569_size75282_57197_71356	maker	CDS	6821	6911	.	-	0	ID=LDENT00184890:cds;Parent=LDENT00184890;
scaffold4569_size75282_57197_71356	maker	CDS	6661	6735	.	-	2	ID=LDENT00184890:cds;Parent=LDENT00184890;
scaffold4569_size75282_57197_71356	maker	CDS	6319	6356	.	-	2	ID=LDENT00184890:cds;Parent=LDENT00184890;
scaffold4569_size75282_57197_71356	maker	three_prime_UTR	4694	6318	.	-	.	ID=LDENT00184890:three_prime_utr;Parent=LDENT00184890;
scaffold4577_size23856	maker	gene	1153	4336	.	+	.	ID=LDENG00185170;Name=LDENG00185170;Note=Similar to MKX: Homeobox protein Mohawk (Homo sapiens OX%3D9606);
scaffold4577_size23856	maker	mRNA	1153	4336	.	+	.	ID=LDENT00185170;Parent=LDENG00185170;Name=LDENT00185170;Note=Similar to MKX: Homeobox protein Mohawk (Homo sapiens OX%3D9606);
scaffold4577_size23856	maker	exon	1153	1370	.	+	.	ID=LDENT00185170:1;Parent=LDENT00185170;
scaffold4577_size23856	maker	exon	2799	2958	.	+	.	ID=LDENT00185170:2;Parent=LDENT00185170;
scaffold4577_size23856	maker	exon	3047	3200	.	+	.	ID=LDENT00185170:3;Parent=LDENT00185170;
scaffold4577_size23856	maker	exon	3951	4336	.	+	.	ID=LDENT00185170:4;Parent=LDENT00185170;
scaffold4577_size23856	maker	CDS	1153	1370	.	+	0	ID=LDENT00185170:cds;Parent=LDENT00185170;
scaffold4577_size23856	maker	CDS	2799	2958	.	+	1	ID=LDENT00185170:cds;Parent=LDENT00185170;
scaffold4577_size23856	maker	CDS	3047	3200	.	+	0	ID=LDENT00185170:cds;Parent=LDENT00185170;
scaffold4577_size23856	maker	CDS	3951	4336	.	+	2	ID=LDENT00185170:cds;Parent=LDENT00185170;
scaffold4577_size23856	maker	gene	14617	20597	.	-	.	ID=LDENG00185180;Name=LDENG00185180;Note=Similar to rab18b: Ras-related protein Rab-18-B (Danio rerio OX%3D7955);
scaffold4577_size23856	maker	mRNA	14617	20597	.	-	.	ID=LDENT00185180;Parent=LDENG00185180;Name=LDENT00185180;Note=Similar to rab18b: Ras-related protein Rab-18-B (Danio rerio OX%3D7955);
scaffold4577_size23856	maker	exon	14617	16048	.	-	.	ID=LDENT00185180:1;Parent=LDENT00185180;
scaffold4577_size23856	maker	exon	16944	17010	.	-	.	ID=LDENT00185180:2;Parent=LDENT00185180;
scaffold4577_size23856	maker	exon	17935	18053	.	-	.	ID=LDENT00185180:3;Parent=LDENT00185180;
scaffold4577_size23856	maker	exon	18451	18523	.	-	.	ID=LDENT00185180:4;Parent=LDENT00185180;
scaffold4577_size23856	maker	exon	19737	19798	.	-	.	ID=LDENT00185180:5;Parent=LDENT00185180;
scaffold4577_size23856	maker	exon	19915	19970	.	-	.	ID=LDENT00185180:6;Parent=LDENT00185180;
scaffold4577_size23856	maker	exon	20417	20597	.	-	.	ID=LDENT00185180:7;Parent=LDENT00185180;
scaffold4577_size23856	maker	five_prime_UTR	20485	20597	.	-	.	ID=LDENT00185180:five_prime_utr;Parent=LDENT00185180;
scaffold4577_size23856	maker	CDS	20417	20484	.	-	0	ID=LDENT00185180:cds;Parent=LDENT00185180;
scaffold4577_size23856	maker	CDS	19915	19970	.	-	1	ID=LDENT00185180:cds;Parent=LDENT00185180;
scaffold4577_size23856	maker	CDS	19737	19798	.	-	2	ID=LDENT00185180:cds;Parent=LDENT00185180;
scaffold4577_size23856	maker	CDS	18451	18523	.	-	0	ID=LDENT00185180:cds;Parent=LDENT00185180;
scaffold4577_size23856	maker	CDS	17935	18053	.	-	2	ID=LDENT00185180:cds;Parent=LDENT00185180;
scaffold4577_size23856	maker	CDS	16944	17010	.	-	0	ID=LDENT00185180:cds;Parent=LDENT00185180;
scaffold4577_size23856	maker	CDS	15876	16048	.	-	2	ID=LDENT00185180:cds;Parent=LDENT00185180;
scaffold4577_size23856	maker	three_prime_UTR	14617	15875	.	-	.	ID=LDENT00185180:three_prime_utr;Parent=LDENT00185180;
scaffold4578_size23853	maker	gene	4149	22402	.	+	.	ID=LDENG00185190;Name=LDENG00185190;Note=Similar to Ba71V-079: Protein B602L (African swine fever virus (strain Badajoz 1971 Vero-adapted) OX%3D10498);
scaffold4578_size23853	maker	mRNA	4149	22402	26.81712	+	.	ID=LDENT00185190;Parent=LDENG00185190;Name=LDENT00185190;Note=Similar to Ba71V-079: Protein B602L (African swine fever virus (strain Badajoz 1971 Vero-adapted) OX%3D10498);
scaffold4578_size23853	maker	exon	4149	4469	.	+	.	ID=LDENT00185190:1;Parent=LDENT00185190;
scaffold4578_size23853	maker	exon	21537	21771	.	+	.	ID=LDENT00185190:2;Parent=LDENT00185190;
scaffold4578_size23853	maker	exon	22029	22120	.	+	.	ID=LDENT00185190:3;Parent=LDENT00185190;
scaffold4578_size23853	maker	exon	22220	22402	.	+	.	ID=LDENT00185190:4;Parent=LDENT00185190;
scaffold4578_size23853	maker	CDS	4149	4469	.	+	0	ID=LDENT00185190:cds;Parent=LDENT00185190;
scaffold4578_size23853	maker	CDS	21537	21771	.	+	0	ID=LDENT00185190:cds;Parent=LDENT00185190;
scaffold4578_size23853	maker	CDS	22029	22120	.	+	2	ID=LDENT00185190:cds;Parent=LDENT00185190;
scaffold4578_size23853	maker	CDS	22220	22402	.	+	0	ID=LDENT00185190:cds;Parent=LDENT00185190;
scaffold4569_size75282_1_46224	maker	gene	11357	16535	.	+	.	ID=LDENG00184860;Name=LDENG00184860;Note=Similar to Xkr7: XK-related protein 7 (Mus musculus OX%3D10090);
scaffold4569_size75282_1_46224	maker	mRNA	11357	16535	.	+	.	ID=LDENT00184860;Parent=LDENG00184860;Name=LDENT00184860;Note=Similar to Xkr7: XK-related protein 7 (Mus musculus OX%3D10090);
scaffold4569_size75282_1_46224	maker	exon	11357	11415	.	+	.	ID=LDENT00184860:1;Parent=LDENT00184860;
scaffold4569_size75282_1_46224	maker	exon	13093	13292	.	+	.	ID=LDENT00184860:2;Parent=LDENT00184860;
scaffold4569_size75282_1_46224	maker	exon	13730	13949	.	+	.	ID=LDENT00184860:3;Parent=LDENT00184860;
scaffold4569_size75282_1_46224	maker	exon	15743	16535	.	+	.	ID=LDENT00184860:4;Parent=LDENT00184860;
scaffold4569_size75282_1_46224	maker	CDS	11357	11415	.	+	0	ID=LDENT00184860:cds;Parent=LDENT00184860;
scaffold4569_size75282_1_46224	maker	CDS	13093	13292	.	+	1	ID=LDENT00184860:cds;Parent=LDENT00184860;
scaffold4569_size75282_1_46224	maker	CDS	13730	13949	.	+	2	ID=LDENT00184860:cds;Parent=LDENT00184860;
scaffold4569_size75282_1_46224	maker	CDS	15743	16535	.	+	1	ID=LDENT00184860:cds;Parent=LDENT00184860;
scaffold4569_size75282_1_46224	maker	gene	22709	33733	.	+	.	ID=LDENG00184870;Name=LDENG00184870;Note=Similar to CCM2L: Cerebral cavernous malformations 2 protein-like (Homo sapiens OX%3D9606);
scaffold4569_size75282_1_46224	maker	mRNA	22709	33733	.	+	.	ID=LDENT00184870;Parent=LDENG00184870;Name=LDENT00184870;Note=Similar to CCM2L: Cerebral cavernous malformations 2 protein-like (Homo sapiens OX%3D9606);
scaffold4569_size75282_1_46224	maker	exon	22709	22977	.	+	.	ID=LDENT00184870:1;Parent=LDENT00184870;
scaffold4569_size75282_1_46224	maker	exon	25029	25196	.	+	.	ID=LDENT00184870:2;Parent=LDENT00184870;
scaffold4569_size75282_1_46224	maker	exon	25271	25354	.	+	.	ID=LDENT00184870:3;Parent=LDENT00184870;
scaffold4569_size75282_1_46224	maker	exon	26038	26221	.	+	.	ID=LDENT00184870:4;Parent=LDENT00184870;
scaffold4569_size75282_1_46224	maker	exon	26925	27398	.	+	.	ID=LDENT00184870:5;Parent=LDENT00184870;
scaffold4569_size75282_1_46224	maker	exon	29268	29390	.	+	.	ID=LDENT00184870:6;Parent=LDENT00184870;
scaffold4569_size75282_1_46224	maker	exon	29558	29621	.	+	.	ID=LDENT00184870:7;Parent=LDENT00184870;
scaffold4569_size75282_1_46224	maker	exon	29922	30096	.	+	.	ID=LDENT00184870:8;Parent=LDENT00184870;
scaffold4569_size75282_1_46224	maker	exon	31546	31684	.	+	.	ID=LDENT00184870:9;Parent=LDENT00184870;
scaffold4569_size75282_1_46224	maker	exon	32313	32460	.	+	.	ID=LDENT00184870:10;Parent=LDENT00184870;
scaffold4569_size75282_1_46224	maker	exon	33173	33733	.	+	.	ID=LDENT00184870:11;Parent=LDENT00184870;
scaffold4569_size75282_1_46224	maker	five_prime_UTR	22709	22947	.	+	.	ID=LDENT00184870:five_prime_utr;Parent=LDENT00184870;
scaffold4569_size75282_1_46224	maker	CDS	22948	22977	.	+	0	ID=LDENT00184870:cds;Parent=LDENT00184870;
scaffold4569_size75282_1_46224	maker	CDS	25029	25196	.	+	0	ID=LDENT00184870:cds;Parent=LDENT00184870;
scaffold4569_size75282_1_46224	maker	CDS	25271	25354	.	+	0	ID=LDENT00184870:cds;Parent=LDENT00184870;
scaffold4569_size75282_1_46224	maker	CDS	26038	26221	.	+	0	ID=LDENT00184870:cds;Parent=LDENT00184870;
scaffold4569_size75282_1_46224	maker	CDS	26925	27398	.	+	2	ID=LDENT00184870:cds;Parent=LDENT00184870;
scaffold4569_size75282_1_46224	maker	CDS	29268	29390	.	+	2	ID=LDENT00184870:cds;Parent=LDENT00184870;
scaffold4569_size75282_1_46224	maker	CDS	29558	29621	.	+	2	ID=LDENT00184870:cds;Parent=LDENT00184870;
scaffold4569_size75282_1_46224	maker	CDS	29922	30096	.	+	1	ID=LDENT00184870:cds;Parent=LDENT00184870;
scaffold4569_size75282_1_46224	maker	CDS	31546	31684	.	+	0	ID=LDENT00184870:cds;Parent=LDENT00184870;
scaffold4569_size75282_1_46224	maker	CDS	32313	32460	.	+	2	ID=LDENT00184870:cds;Parent=LDENT00184870;
scaffold4569_size75282_1_46224	maker	CDS	33173	33305	.	+	1	ID=LDENT00184870:cds;Parent=LDENT00184870;
scaffold4569_size75282_1_46224	maker	three_prime_UTR	33306	33733	.	+	.	ID=LDENT00184870:three_prime_utr;Parent=LDENT00184870;
scaffold4576_size23856	maker	gene	1332	11551	.	-	.	ID=LDENG00185150;Name=LDENG00185150;Note=Similar to Adpgk: ADP-dependent glucokinase (Mus musculus OX%3D10090);
scaffold4576_size23856	maker	mRNA	1332	11551	.	-	.	ID=LDENT00185150;Parent=LDENG00185150;Name=LDENT00185150;Note=Similar to Adpgk: ADP-dependent glucokinase (Mus musculus OX%3D10090);
scaffold4576_size23856	maker	exon	1332	4263	.	-	.	ID=LDENT00185150:1;Parent=LDENT00185150;
scaffold4576_size23856	maker	exon	4830	4966	.	-	.	ID=LDENT00185150:2;Parent=LDENT00185150;
scaffold4576_size23856	maker	exon	5973	6109	.	-	.	ID=LDENT00185150:3;Parent=LDENT00185150;
scaffold4576_size23856	maker	exon	6350	6446	.	-	.	ID=LDENT00185150:4;Parent=LDENT00185150;
scaffold4576_size23856	maker	exon	7283	7473	.	-	.	ID=LDENT00185150:5;Parent=LDENT00185150;
scaffold4576_size23856	maker	exon	9081	9240	.	-	.	ID=LDENT00185150:6;Parent=LDENT00185150;
scaffold4576_size23856	maker	exon	11356	11551	.	-	.	ID=LDENT00185150:7;Parent=LDENT00185150;
scaffold4576_size23856	maker	CDS	11356	11551	.	-	0	ID=LDENT00185150:cds;Parent=LDENT00185150;
scaffold4576_size23856	maker	CDS	9081	9240	.	-	2	ID=LDENT00185150:cds;Parent=LDENT00185150;
scaffold4576_size23856	maker	CDS	7283	7473	.	-	1	ID=LDENT00185150:cds;Parent=LDENT00185150;
scaffold4576_size23856	maker	CDS	6350	6446	.	-	2	ID=LDENT00185150:cds;Parent=LDENT00185150;
scaffold4576_size23856	maker	CDS	5973	6109	.	-	1	ID=LDENT00185150:cds;Parent=LDENT00185150;
scaffold4576_size23856	maker	CDS	4830	4966	.	-	2	ID=LDENT00185150:cds;Parent=LDENT00185150;
scaffold4576_size23856	maker	CDS	3691	4263	.	-	0	ID=LDENT00185150:cds;Parent=LDENT00185150;
scaffold4576_size23856	maker	three_prime_UTR	1332	3690	.	-	.	ID=LDENT00185150:three_prime_utr;Parent=LDENT00185150;
scaffold4576_size23856	maker	gene	12273	20867	.	-	.	ID=LDENG00185160;Name=LDENG00185160;Note=Similar to CTSB: Cathepsin B (Gallus gallus OX%3D9031);
scaffold4576_size23856	maker	mRNA	12273	20867	.	-	.	ID=LDENT00185160;Parent=LDENG00185160;Name=LDENT00185160;Note=Similar to CTSB: Cathepsin B (Gallus gallus OX%3D9031);
scaffold4576_size23856	maker	exon	12273	12892	.	-	.	ID=LDENT00185160:1;Parent=LDENT00185160;
scaffold4576_size23856	maker	exon	13126	13202	.	-	.	ID=LDENT00185160:2;Parent=LDENT00185160;
scaffold4576_size23856	maker	exon	13890	14018	.	-	.	ID=LDENT00185160:3;Parent=LDENT00185160;
scaffold4576_size23856	maker	exon	14261	14377	.	-	.	ID=LDENT00185160:4;Parent=LDENT00185160;
scaffold4576_size23856	maker	exon	14544	14683	.	-	.	ID=LDENT00185160:5;Parent=LDENT00185160;
scaffold4576_size23856	maker	exon	14870	14962	.	-	.	ID=LDENT00185160:6;Parent=LDENT00185160;
scaffold4576_size23856	maker	exon	15323	15438	.	-	.	ID=LDENT00185160:7;Parent=LDENT00185160;
scaffold4576_size23856	maker	exon	15644	15758	.	-	.	ID=LDENT00185160:8;Parent=LDENT00185160;
scaffold4576_size23856	maker	exon	16086	16171	.	-	.	ID=LDENT00185160:9;Parent=LDENT00185160;
scaffold4576_size23856	maker	exon	16677	16804	.	-	.	ID=LDENT00185160:10;Parent=LDENT00185160;
scaffold4576_size23856	maker	exon	20475	20481	.	-	.	ID=LDENT00185160:11;Parent=LDENT00185160;
scaffold4576_size23856	maker	exon	20862	20867	.	-	.	ID=LDENT00185160:12;Parent=LDENT00185160;
scaffold4576_size23856	maker	CDS	20862	20867	.	-	0	ID=LDENT00185160:cds;Parent=LDENT00185160;
scaffold4576_size23856	maker	CDS	20475	20481	.	-	0	ID=LDENT00185160:cds;Parent=LDENT00185160;
scaffold4576_size23856	maker	CDS	16677	16804	.	-	2	ID=LDENT00185160:cds;Parent=LDENT00185160;
scaffold4576_size23856	maker	CDS	16086	16171	.	-	0	ID=LDENT00185160:cds;Parent=LDENT00185160;
scaffold4576_size23856	maker	CDS	15644	15758	.	-	1	ID=LDENT00185160:cds;Parent=LDENT00185160;
scaffold4576_size23856	maker	CDS	15323	15438	.	-	0	ID=LDENT00185160:cds;Parent=LDENT00185160;
scaffold4576_size23856	maker	CDS	14870	14962	.	-	1	ID=LDENT00185160:cds;Parent=LDENT00185160;
scaffold4576_size23856	maker	CDS	14544	14683	.	-	1	ID=LDENT00185160:cds;Parent=LDENT00185160;
scaffold4576_size23856	maker	CDS	14261	14377	.	-	2	ID=LDENT00185160:cds;Parent=LDENT00185160;
scaffold4576_size23856	maker	CDS	13890	14018	.	-	2	ID=LDENT00185160:cds;Parent=LDENT00185160;
scaffold4576_size23856	maker	CDS	13129	13202	.	-	2	ID=LDENT00185160:cds;Parent=LDENT00185160;
scaffold4576_size23856	maker	three_prime_UTR	13126	13128	.	-	.	ID=LDENT00185160:three_prime_utr;Parent=LDENT00185160;
scaffold4576_size23856	maker	three_prime_UTR	12273	12892	.	-	.	ID=LDENT00185160:three_prime_utr;Parent=LDENT00185160;
scaffold4579_size26593	maker	gene	711	1195	.	-	.	ID=LDENG00185200;Name=LDENG00185200;Note=Protein of unknown function;
scaffold4579_size26593	maker	mRNA	711	1195	426	-	.	ID=LDENT00185200;Parent=LDENG00185200;Name=LDENT00185200;Note=Protein of unknown function;
scaffold4579_size26593	maker	exon	711	1025	.	-	.	ID=LDENT00185200:1;Parent=LDENT00185200;
scaffold4579_size26593	maker	exon	1061	1108	.	-	.	ID=LDENT00185200:2;Parent=LDENT00185200;
scaffold4579_size26593	maker	exon	1133	1195	.	-	.	ID=LDENT00185200:3;Parent=LDENT00185200;
scaffold4579_size26593	maker	CDS	1133	1195	.	-	0	ID=LDENT00185200:cds;Parent=LDENT00185200;
scaffold4579_size26593	maker	CDS	1061	1108	.	-	0	ID=LDENT00185200:cds;Parent=LDENT00185200;
scaffold4579_size26593	maker	CDS	831	1025	.	-	0	ID=LDENT00185200:cds;Parent=LDENT00185200;
scaffold4579_size26593	maker	three_prime_UTR	711	830	.	-	.	ID=LDENT00185200:three_prime_utr;Parent=LDENT00185200;
scaffold4579_size26593	maker	gene	7628	7992	.	-	.	ID=LDENG00185210;Name=LDENG00185210;Note=Protein of unknown function;
scaffold4579_size26593	maker	mRNA	7628	7992	339	-	.	ID=LDENT00185210;Parent=LDENG00185210;Name=LDENT00185210;Note=Protein of unknown function;
scaffold4579_size26593	maker	exon	7628	7874	.	-	.	ID=LDENT00185210:1;Parent=LDENT00185210;
scaffold4579_size26593	maker	exon	7901	7992	.	-	.	ID=LDENT00185210:2;Parent=LDENT00185210;
scaffold4579_size26593	maker	five_prime_UTR	7901	7992	.	-	.	ID=LDENT00185210:five_prime_utr;Parent=LDENT00185210;
scaffold4579_size26593	maker	five_prime_UTR	7808	7874	.	-	.	ID=LDENT00185210:five_prime_utr;Parent=LDENT00185210;
scaffold4579_size26593	maker	CDS	7628	7807	.	-	0	ID=LDENT00185210:cds;Parent=LDENT00185210;
scaffold4579_size26593	maker	gene	8908	25070	.	-	.	ID=LDENG00185220;Name=LDENG00185220;Note=Similar to tmem150a: Transmembrane protein 150A (Xenopus tropicalis OX%3D8364);
scaffold4579_size26593	maker	mRNA	9488	25070	.	-	.	ID=LDENT00185220;Parent=LDENG00185220;Name=LDENT00185220;Note=Similar to tmem150a: Transmembrane protein 150A (Xenopus tropicalis OX%3D8364);
scaffold4579_size26593	maker	exon	9488	9747	.	-	.	ID=LDENT00185220:1;Parent=LDENT00185220;
scaffold4579_size26593	maker	exon	12572	12749	.	-	.	ID=LDENT00185220:2;Parent=LDENT00185220;
scaffold4579_size26593	maker	exon	24945	25070	.	-	.	ID=LDENT00185220:3;Parent=LDENT00185220;
scaffold4579_size26593	maker	CDS	24945	25070	.	-	0	ID=LDENT00185220:cds;Parent=LDENT00185220;
scaffold4579_size26593	maker	CDS	12572	12749	.	-	0	ID=LDENT00185220:cds;Parent=LDENT00185220;
scaffold4579_size26593	maker	CDS	9488	9747	.	-	2	ID=LDENT00185220:cds;Parent=LDENT00185220;
scaffold4584_size46198_1_19798	maker	gene	13606	14601	.	+	.	ID=LDENG00185510;Name=LDENG00185510;Note=Similar to K02A2.6: Uncharacterized protein K02A2.6 (Caenorhabditis elegans OX%3D6239);
scaffold4584_size46198_1_19798	maker	mRNA	13606	14601	41.28835	+	.	ID=LDENT00185510;Parent=LDENG00185510;Name=LDENT00185510;Note=Similar to K02A2.6: Uncharacterized protein K02A2.6 (Caenorhabditis elegans OX%3D6239);
scaffold4584_size46198_1_19798	maker	exon	13606	14601	.	+	.	ID=LDENT00185510:1;Parent=LDENT00185510;
scaffold4584_size46198_1_19798	maker	CDS	13606	14601	.	+	0	ID=LDENT00185510:cds;Parent=LDENT00185510;
scaffold4573_size23879	maker	gene	4304	4736	.	+	.	ID=LDENG00185060;Name=LDENG00185060;Note=Protein of unknown function;
scaffold4573_size23879	maker	mRNA	4304	4736	410	+	.	ID=LDENT00185060;Parent=LDENG00185060;Name=LDENT00185060;Note=Protein of unknown function;
scaffold4573_size23879	maker	exon	4427	4736	.	+	.	ID=LDENT00185060:1;Parent=LDENT00185060;
scaffold4573_size23879	maker	exon	4304	4403	.	+	.	ID=LDENT00185060:2;Parent=LDENT00185060;
scaffold4573_size23879	maker	CDS	4304	4403	.	+	0	ID=LDENT00185060:cds;Parent=LDENT00185060;
scaffold4573_size23879	maker	CDS	4427	4554	.	+	2	ID=LDENT00185060:cds;Parent=LDENT00185060;
scaffold4573_size23879	maker	three_prime_UTR	4555	4736	.	+	.	ID=LDENT00185060:three_prime_utr;Parent=LDENT00185060;
scaffold4580_size29214	maker	gene	3195	9065	.	+	.	ID=LDENG00185400;Name=LDENG00185400;Note=Similar to Ly9: T-lymphocyte surface antigen Ly-9 (Mus musculus OX%3D10090);
scaffold4580_size29214	maker	mRNA	3195	9065	.	+	.	ID=LDENT00185400;Parent=LDENG00185400;Name=LDENT00185400;Note=Similar to Ly9: T-lymphocyte surface antigen Ly-9 (Mus musculus OX%3D10090);
scaffold4580_size29214	maker	exon	3195	3567	.	+	.	ID=LDENT00185400:1;Parent=LDENT00185400;
scaffold4580_size29214	maker	exon	4411	4689	.	+	.	ID=LDENT00185400:2;Parent=LDENT00185400;
scaffold4580_size29214	maker	exon	4798	4920	.	+	.	ID=LDENT00185400:3;Parent=LDENT00185400;
scaffold4580_size29214	maker	exon	5583	5647	.	+	.	ID=LDENT00185400:4;Parent=LDENT00185400;
scaffold4580_size29214	maker	exon	6815	9065	.	+	.	ID=LDENT00185400:5;Parent=LDENT00185400;
scaffold4580_size29214	maker	five_prime_UTR	3195	3272	.	+	.	ID=LDENT00185400:five_prime_utr;Parent=LDENT00185400;
scaffold4580_size29214	maker	CDS	3273	3567	.	+	0	ID=LDENT00185400:cds;Parent=LDENT00185400;
scaffold4580_size29214	maker	CDS	4411	4689	.	+	2	ID=LDENT00185400:cds;Parent=LDENT00185400;
scaffold4580_size29214	maker	CDS	4798	4920	.	+	2	ID=LDENT00185400:cds;Parent=LDENT00185400;
scaffold4580_size29214	maker	CDS	5583	5647	.	+	2	ID=LDENT00185400:cds;Parent=LDENT00185400;
scaffold4580_size29214	maker	three_prime_UTR	6815	9065	.	+	.	ID=LDENT00185400:three_prime_utr;Parent=LDENT00185400;
scaffold4580_size29214	maker	gene	12322	12666	.	-	.	ID=LDENG00185420;Name=LDENG00185420;Note=Protein of unknown function;
scaffold4580_size29214	maker	mRNA	12322	12666	.	-	.	ID=LDENT00185420;Parent=LDENG00185420;Name=LDENT00185420;Note=Protein of unknown function;
scaffold4580_size29214	maker	exon	12322	12554	.	-	.	ID=LDENT00185420:1;Parent=LDENT00185420;
scaffold4580_size29214	maker	exon	12630	12666	.	-	.	ID=LDENT00185420:2;Parent=LDENT00185420;
scaffold4580_size29214	maker	CDS	12630	12666	.	-	0	ID=LDENT00185420:cds;Parent=LDENT00185420;
scaffold4580_size29214	maker	CDS	12322	12554	.	-	2	ID=LDENT00185420:cds;Parent=LDENT00185420;
scaffold4580_size29214	maker	gene	14896	23127	.	-	.	ID=LDENG00185430;Name=LDENG00185430;Note=Protein of unknown function;
scaffold4580_size29214	maker	mRNA	14896	23127	.	-	.	ID=LDENT00185430;Parent=LDENG00185430;Name=LDENT00185430;Note=Protein of unknown function;
scaffold4580_size29214	maker	exon	14896	15535	.	-	.	ID=LDENT00185430:1;Parent=LDENT00185430;
scaffold4580_size29214	maker	exon	15600	17850	.	-	.	ID=LDENT00185430:2;Parent=LDENT00185430;
scaffold4580_size29214	maker	exon	18045	18173	.	-	.	ID=LDENT00185430:3;Parent=LDENT00185430;
scaffold4580_size29214	maker	exon	19194	19541	.	-	.	ID=LDENT00185430:4;Parent=LDENT00185430;
scaffold4580_size29214	maker	exon	23074	23127	.	-	.	ID=LDENT00185430:5;Parent=LDENT00185430;
scaffold4580_size29214	maker	five_prime_UTR	23099	23127	.	-	.	ID=LDENT00185430:five_prime_utr;Parent=LDENT00185430;
scaffold4580_size29214	maker	CDS	23074	23098	.	-	0	ID=LDENT00185430:cds;Parent=LDENT00185430;
scaffold4580_size29214	maker	CDS	19194	19541	.	-	2	ID=LDENT00185430:cds;Parent=LDENT00185430;
scaffold4580_size29214	maker	CDS	18045	18173	.	-	2	ID=LDENT00185430:cds;Parent=LDENT00185430;
scaffold4580_size29214	maker	CDS	17792	17850	.	-	2	ID=LDENT00185430:cds;Parent=LDENT00185430;
scaffold4580_size29214	maker	three_prime_UTR	15600	17791	.	-	.	ID=LDENT00185430:three_prime_utr;Parent=LDENT00185430;
scaffold4580_size29214	maker	three_prime_UTR	14896	15535	.	-	.	ID=LDENT00185430:three_prime_utr;Parent=LDENT00185430;
scaffold4580_size29214	maker	gene	10365	11047	.	-	.	ID=LDENG00185410;Name=LDENG00185410;Note=Protein of unknown function;
scaffold4580_size29214	maker	mRNA	10365	11047	45.6288	-	.	ID=LDENT00185410;Parent=LDENG00185410;Name=LDENT00185410;Note=Protein of unknown function;
scaffold4580_size29214	maker	exon	10365	10388	.	-	.	ID=LDENT00185410:1;Parent=LDENT00185410;
scaffold4580_size29214	maker	exon	10850	11047	.	-	.	ID=LDENT00185410:2;Parent=LDENT00185410;
scaffold4580_size29214	maker	CDS	10850	11047	.	-	0	ID=LDENT00185410:cds;Parent=LDENT00185410;
scaffold4580_size29214	maker	CDS	10365	10388	.	-	0	ID=LDENT00185410:cds;Parent=LDENT00185410;
scaffold4574_size34633	maker	gene	23415	29607	.	+	.	ID=LDENG00185110;Name=LDENG00185110;Note=Similar to Samd8: Sphingomyelin synthase-related protein 1 (Mus musculus OX%3D10090);
scaffold4574_size34633	maker	mRNA	23415	29607	.	+	.	ID=LDENT00185110;Parent=LDENG00185110;Name=LDENT00185110;Note=Similar to Samd8: Sphingomyelin synthase-related protein 1 (Mus musculus OX%3D10090);
scaffold4574_size34633	maker	exon	23415	23519	.	+	.	ID=LDENT00185110:1;Parent=LDENT00185110;
scaffold4574_size34633	maker	exon	26030	26665	.	+	.	ID=LDENT00185110:2;Parent=LDENT00185110;
scaffold4574_size34633	maker	exon	26865	26960	.	+	.	ID=LDENT00185110:3;Parent=LDENT00185110;
scaffold4574_size34633	maker	exon	27165	27282	.	+	.	ID=LDENT00185110:4;Parent=LDENT00185110;
scaffold4574_size34633	maker	exon	28289	28439	.	+	.	ID=LDENT00185110:5;Parent=LDENT00185110;
scaffold4574_size34633	maker	exon	28523	29607	.	+	.	ID=LDENT00185110:6;Parent=LDENT00185110;
scaffold4574_size34633	maker	five_prime_UTR	23415	23448	.	+	.	ID=LDENT00185110:five_prime_utr;Parent=LDENT00185110;
scaffold4574_size34633	maker	CDS	23449	23519	.	+	0	ID=LDENT00185110:cds;Parent=LDENT00185110;
scaffold4574_size34633	maker	CDS	26030	26665	.	+	1	ID=LDENT00185110:cds;Parent=LDENT00185110;
scaffold4574_size34633	maker	CDS	26865	26960	.	+	1	ID=LDENT00185110:cds;Parent=LDENT00185110;
scaffold4574_size34633	maker	CDS	27165	27282	.	+	1	ID=LDENT00185110:cds;Parent=LDENT00185110;
scaffold4574_size34633	maker	CDS	28289	28439	.	+	0	ID=LDENT00185110:cds;Parent=LDENT00185110;
scaffold4574_size34633	maker	CDS	28523	28827	.	+	2	ID=LDENT00185110:cds;Parent=LDENT00185110;
scaffold4574_size34633	maker	three_prime_UTR	28828	29607	.	+	.	ID=LDENT00185110:three_prime_utr;Parent=LDENT00185110;
scaffold4574_size34633	maker	gene	29850	32780	.	+	.	ID=LDENG00185130;Name=LDENG00185130;Note=Similar to MSMB: Beta-microseminoprotein (Sus scrofa OX%3D9823);
scaffold4574_size34633	maker	mRNA	29850	32780	.	+	.	ID=LDENT00185130;Parent=LDENG00185130;Name=LDENT00185130;Note=Similar to MSMB: Beta-microseminoprotein (Sus scrofa OX%3D9823);
scaffold4574_size34633	maker	exon	29850	29852	.	+	.	ID=LDENT00185130:1;Parent=LDENT00185130;
scaffold4574_size34633	maker	exon	31821	31926	.	+	.	ID=LDENT00185130:2;Parent=LDENT00185130;
scaffold4574_size34633	maker	exon	32235	32337	.	+	.	ID=LDENT00185130:3;Parent=LDENT00185130;
scaffold4574_size34633	maker	exon	32478	32780	.	+	.	ID=LDENT00185130:4;Parent=LDENT00185130;
scaffold4574_size34633	maker	CDS	29850	29852	.	+	0	ID=LDENT00185130:cds;Parent=LDENT00185130;
scaffold4574_size34633	maker	CDS	31821	31926	.	+	0	ID=LDENT00185130:cds;Parent=LDENT00185130;
scaffold4574_size34633	maker	CDS	32235	32337	.	+	2	ID=LDENT00185130:cds;Parent=LDENT00185130;
scaffold4574_size34633	maker	CDS	32478	32592	.	+	1	ID=LDENT00185130:cds;Parent=LDENT00185130;
scaffold4574_size34633	maker	three_prime_UTR	32593	32780	.	+	.	ID=LDENT00185130:three_prime_utr;Parent=LDENT00185130;
scaffold4574_size34633	maker	gene	5394	5843	.	-	.	ID=LDENG00185070;Name=LDENG00185070;Note=Protein of unknown function;
scaffold4574_size34633	maker	mRNA	5394	5843	.	-	.	ID=LDENT00185070;Parent=LDENG00185070;Name=LDENT00185070;Note=Protein of unknown function;
scaffold4574_size34633	maker	exon	5394	5843	.	-	.	ID=LDENT00185070:1;Parent=LDENT00185070;
scaffold4574_size34633	maker	CDS	5394	5843	.	-	0	ID=LDENT00185070:cds;Parent=LDENT00185070;
scaffold4574_size34633	maker	gene	8665	9045	.	-	.	ID=LDENG00185080;Name=LDENG00185080;Note=Similar to TY3B-G: Transposon Ty3-G Gag-Pol polyprotein (Saccharomyces cerevisiae (strain ATCC 204508 / S288c) OX%3D559292);
scaffold4574_size34633	maker	mRNA	8665	9045	.	-	.	ID=LDENT00185080;Parent=LDENG00185080;Name=LDENT00185080;Note=Similar to TY3B-G: Transposon Ty3-G Gag-Pol polyprotein (Saccharomyces cerevisiae (strain ATCC 204508 / S288c) OX%3D559292);
scaffold4574_size34633	maker	exon	8665	9045	.	-	.	ID=LDENT00185080:1;Parent=LDENT00185080;
scaffold4574_size34633	maker	CDS	8665	9045	.	-	0	ID=LDENT00185080:cds;Parent=LDENT00185080;
scaffold4574_size34633	maker	gene	11269	13763	.	-	.	ID=LDENG00185090;Name=LDENG00185090;Note=Similar to DUSP13: Dual specificity protein phosphatase 13 isoform B (Homo sapiens OX%3D9606);
scaffold4574_size34633	maker	mRNA	11269	13763	.	-	.	ID=LDENT00185090;Parent=LDENG00185090;Name=LDENT00185090;Note=Similar to DUSP13: Dual specificity protein phosphatase 13 isoform B (Homo sapiens OX%3D9606);
scaffold4574_size34633	maker	exon	11269	12963	.	-	.	ID=LDENT00185090:1;Parent=LDENT00185090;
scaffold4574_size34633	maker	exon	13076	13317	.	-	.	ID=LDENT00185090:2;Parent=LDENT00185090;
scaffold4574_size34633	maker	exon	13408	13530	.	-	.	ID=LDENT00185090:3;Parent=LDENT00185090;
scaffold4574_size34633	maker	exon	13665	13763	.	-	.	ID=LDENT00185090:4;Parent=LDENT00185090;
scaffold4574_size34633	maker	five_prime_UTR	13700	13763	.	-	.	ID=LDENT00185090:five_prime_utr;Parent=LDENT00185090;
scaffold4574_size34633	maker	CDS	13665	13699	.	-	0	ID=LDENT00185090:cds;Parent=LDENT00185090;
scaffold4574_size34633	maker	CDS	13408	13530	.	-	1	ID=LDENT00185090:cds;Parent=LDENT00185090;
scaffold4574_size34633	maker	CDS	13076	13317	.	-	1	ID=LDENT00185090:cds;Parent=LDENT00185090;
scaffold4574_size34633	maker	CDS	12743	12963	.	-	2	ID=LDENT00185090:cds;Parent=LDENT00185090;
scaffold4574_size34633	maker	three_prime_UTR	11269	12742	.	-	.	ID=LDENT00185090:three_prime_utr;Parent=LDENT00185090;
scaffold4574_size34633	maker	gene	14600	23127	.	-	.	ID=LDENG00185100;Name=LDENG00185100;Note=Similar to DUSP13: Dual specificity protein phosphatase 13 isoform A (Homo sapiens OX%3D9606);
scaffold4574_size34633	maker	mRNA	14600	23127	.	-	.	ID=LDENT00185100;Parent=LDENG00185100;Name=LDENT00185100;Note=Similar to DUSP13: Dual specificity protein phosphatase 13 isoform A (Homo sapiens OX%3D9606);
scaffold4574_size34633	maker	exon	14600	14615	.	-	.	ID=LDENT00185100:1;Parent=LDENT00185100;
scaffold4574_size34633	maker	exon	15688	15789	.	-	.	ID=LDENT00185100:2;Parent=LDENT00185100;
scaffold4574_size34633	maker	exon	20266	20273	.	-	.	ID=LDENT00185100:3;Parent=LDENT00185100;
scaffold4574_size34633	maker	exon	20405	20511	.	-	.	ID=LDENT00185100:4;Parent=LDENT00185100;
scaffold4574_size34633	maker	exon	20636	20853	.	-	.	ID=LDENT00185100:5;Parent=LDENT00185100;
scaffold4574_size34633	maker	exon	21045	21124	.	-	.	ID=LDENT00185100:6;Parent=LDENT00185100;
scaffold4574_size34633	maker	exon	23021	23038	.	-	.	ID=LDENT00185100:7;Parent=LDENT00185100;
scaffold4574_size34633	maker	exon	23122	23127	.	-	.	ID=LDENT00185100:8;Parent=LDENT00185100;
scaffold4574_size34633	maker	CDS	23122	23127	.	-	0	ID=LDENT00185100:cds;Parent=LDENT00185100;
scaffold4574_size34633	maker	CDS	23021	23038	.	-	0	ID=LDENT00185100:cds;Parent=LDENT00185100;
scaffold4574_size34633	maker	CDS	21045	21124	.	-	0	ID=LDENT00185100:cds;Parent=LDENT00185100;
scaffold4574_size34633	maker	CDS	20636	20853	.	-	1	ID=LDENT00185100:cds;Parent=LDENT00185100;
scaffold4574_size34633	maker	CDS	20405	20511	.	-	2	ID=LDENT00185100:cds;Parent=LDENT00185100;
scaffold4574_size34633	maker	CDS	20266	20273	.	-	0	ID=LDENT00185100:cds;Parent=LDENT00185100;
scaffold4574_size34633	maker	CDS	15688	15789	.	-	1	ID=LDENT00185100:cds;Parent=LDENT00185100;
scaffold4574_size34633	maker	CDS	14600	14615	.	-	1	ID=LDENT00185100:cds;Parent=LDENT00185100;
scaffold4574_size34633	maker	gene	24474	25169	.	-	.	ID=LDENG00185120;Name=LDENG00185120;Note=Protein of unknown function;
scaffold4574_size34633	maker	mRNA	24474	25169	650	-	.	ID=LDENT00185120;Parent=LDENG00185120;Name=LDENT00185120;Note=Protein of unknown function;
scaffold4574_size34633	maker	exon	24474	24883	.	-	.	ID=LDENT00185120:1;Parent=LDENT00185120;
scaffold4574_size34633	maker	exon	24930	25169	.	-	.	ID=LDENT00185120:2;Parent=LDENT00185120;
scaffold4574_size34633	maker	five_prime_UTR	24930	25169	.	-	.	ID=LDENT00185120:five_prime_utr;Parent=LDENT00185120;
scaffold4574_size34633	maker	five_prime_UTR	24816	24883	.	-	.	ID=LDENT00185120:five_prime_utr;Parent=LDENT00185120;
scaffold4574_size34633	maker	CDS	24474	24815	.	-	0	ID=LDENT00185120:cds;Parent=LDENT00185120;
scaffold4591_size38211_1_1176	maker	gene	186	861	.	-	.	ID=LDENG00185760;Name=LDENG00185760;Note=Protein of unknown function;
scaffold4591_size38211_1_1176	maker	mRNA	186	861	2083	-	.	ID=LDENT00185760;Parent=LDENG00185760;Name=LDENT00185760;Note=Protein of unknown function;
scaffold4591_size38211_1_1176	maker	exon	186	511	.	-	.	ID=LDENT00185760:1;Parent=LDENT00185760;
scaffold4591_size38211_1_1176	maker	exon	569	861	.	-	.	ID=LDENT00185760:2;Parent=LDENT00185760;
scaffold4591_size38211_1_1176	maker	five_prime_UTR	668	861	.	-	.	ID=LDENT00185760:five_prime_utr;Parent=LDENT00185760;
scaffold4591_size38211_1_1176	maker	CDS	569	667	.	-	0	ID=LDENT00185760:cds;Parent=LDENT00185760;
scaffold4591_size38211_1_1176	maker	CDS	353	511	.	-	0	ID=LDENT00185760:cds;Parent=LDENT00185760;
scaffold4591_size38211_1_1176	maker	three_prime_UTR	186	352	.	-	.	ID=LDENT00185760:three_prime_utr;Parent=LDENT00185760;
scaffold4588_size23741	maker	gene	919	10970	.	+	.	ID=LDENG00185620;Name=LDENG00185620;Note=Similar to ccdc88c: Daple-like protein (Xenopus laevis OX%3D8355);
scaffold4588_size23741	maker	mRNA	919	10970	.	+	.	ID=LDENT00185620;Parent=LDENG00185620;Name=LDENT00185620;Note=Similar to ccdc88c: Daple-like protein (Xenopus laevis OX%3D8355);
scaffold4588_size23741	maker	exon	919	1157	.	+	.	ID=LDENT00185620:1;Parent=LDENT00185620;
scaffold4588_size23741	maker	exon	8482	10970	.	+	.	ID=LDENT00185620:2;Parent=LDENT00185620;
scaffold4588_size23741	maker	five_prime_UTR	919	941	.	+	.	ID=LDENT00185620:five_prime_utr;Parent=LDENT00185620;
scaffold4588_size23741	maker	CDS	942	1157	.	+	0	ID=LDENT00185620:cds;Parent=LDENT00185620;
scaffold4588_size23741	maker	CDS	8482	9270	.	+	0	ID=LDENT00185620:cds;Parent=LDENT00185620;
scaffold4588_size23741	maker	three_prime_UTR	9271	10970	.	+	.	ID=LDENT00185620:three_prime_utr;Parent=LDENT00185620;
scaffold4584_size46198_20222_46198	maker	gene	16452	18826	.	+	.	ID=LDENG00185530;Name=LDENG00185530;Note=Similar to COL9A1: Collagen alpha-1(IX) chain (Gallus gallus OX%3D9031);
scaffold4584_size46198_20222_46198	maker	mRNA	16452	18826	.	+	.	ID=LDENT00185530;Parent=LDENG00185530;Name=LDENT00185530;Note=Similar to COL9A1: Collagen alpha-1(IX) chain (Gallus gallus OX%3D9031);
scaffold4584_size46198_20222_46198	maker	exon	16452	16659	.	+	.	ID=LDENT00185530:1;Parent=LDENT00185530;
scaffold4584_size46198_20222_46198	maker	exon	16804	16881	.	+	.	ID=LDENT00185530:2;Parent=LDENT00185530;
scaffold4584_size46198_20222_46198	maker	exon	18621	18826	.	+	.	ID=LDENT00185530:3;Parent=LDENT00185530;
scaffold4584_size46198_20222_46198	maker	CDS	16452	16659	.	+	0	ID=LDENT00185530:cds;Parent=LDENT00185530;
scaffold4584_size46198_20222_46198	maker	CDS	16804	16881	.	+	2	ID=LDENT00185530:cds;Parent=LDENT00185530;
scaffold4584_size46198_20222_46198	maker	CDS	18621	18826	.	+	2	ID=LDENT00185530:cds;Parent=LDENT00185530;
scaffold4584_size46198_20222_46198	maker	gene	20557	23011	.	-	.	ID=LDENG00185540;Name=LDENG00185540;Note=Protein of unknown function;
scaffold4584_size46198_20222_46198	maker	mRNA	20557	23011	.	-	.	ID=LDENT00185540;Parent=LDENG00185540;Name=LDENT00185540;Note=Protein of unknown function;
scaffold4584_size46198_20222_46198	maker	exon	20557	21653	.	-	.	ID=LDENT00185540:1;Parent=LDENT00185540;
scaffold4584_size46198_20222_46198	maker	exon	22818	23011	.	-	.	ID=LDENT00185540:2;Parent=LDENT00185540;
scaffold4584_size46198_20222_46198	maker	five_prime_UTR	22846	23011	.	-	.	ID=LDENT00185540:five_prime_utr;Parent=LDENT00185540;
scaffold4584_size46198_20222_46198	maker	CDS	22818	22845	.	-	0	ID=LDENT00185540:cds;Parent=LDENT00185540;
scaffold4584_size46198_20222_46198	maker	CDS	21502	21653	.	-	2	ID=LDENT00185540:cds;Parent=LDENT00185540;
scaffold4584_size46198_20222_46198	maker	three_prime_UTR	20557	21501	.	-	.	ID=LDENT00185540:three_prime_utr;Parent=LDENT00185540;
scaffold4584_size46198_20222_46198	maker	gene	2810	3046	.	+	.	ID=LDENG00185520;Name=LDENG00185520;Note=Protein of unknown function;
scaffold4584_size46198_20222_46198	maker	mRNA	2810	3046	23.69562	+	.	ID=LDENT00185520;Parent=LDENG00185520;Name=LDENT00185520;Note=Protein of unknown function;
scaffold4584_size46198_20222_46198	maker	exon	2810	3046	.	+	.	ID=LDENT00185520:1;Parent=LDENT00185520;
scaffold4584_size46198_20222_46198	maker	CDS	2810	3046	.	+	0	ID=LDENT00185520:cds;Parent=LDENT00185520;
scaffold4584_size46198_20222_46198	maker	gene	24318	24485	.	+	.	ID=LDENG00185560;Name=LDENG00185560;Note=Protein of unknown function;
scaffold4584_size46198_20222_46198	maker	mRNA	24318	24485	35.555	+	.	ID=LDENT00185560;Parent=LDENG00185560;Name=LDENT00185560;Note=Protein of unknown function;
scaffold4584_size46198_20222_46198	maker	exon	24318	24485	.	+	.	ID=LDENT00185560:1;Parent=LDENT00185560;
scaffold4584_size46198_20222_46198	maker	CDS	24318	24485	.	+	0	ID=LDENT00185560:cds;Parent=LDENT00185560;
scaffold4584_size46198_20222_46198	maker	gene	24493	24654	.	+	.	ID=LDENG00185570;Name=LDENG00185570;Note=Protein of unknown function;
scaffold4584_size46198_20222_46198	maker	mRNA	24493	24654	45.694	+	.	ID=LDENT00185570;Parent=LDENG00185570;Name=LDENT00185570;Note=Protein of unknown function;
scaffold4584_size46198_20222_46198	maker	exon	24493	24654	.	+	.	ID=LDENT00185570:1;Parent=LDENT00185570;
scaffold4584_size46198_20222_46198	maker	CDS	24493	24654	.	+	0	ID=LDENT00185570:cds;Parent=LDENT00185570;
scaffold4584_size46198_20222_46198	maker	gene	23846	24004	.	-	.	ID=LDENG00185550;Name=LDENG00185550;Note=Protein of unknown function;
scaffold4584_size46198_20222_46198	maker	mRNA	23846	24004	28.91556	-	.	ID=LDENT00185550;Parent=LDENG00185550;Name=LDENT00185550;Note=Protein of unknown function;
scaffold4584_size46198_20222_46198	maker	exon	23846	24004	.	-	.	ID=LDENT00185550:1;Parent=LDENT00185550;
scaffold4584_size46198_20222_46198	maker	CDS	23846	24004	.	-	0	ID=LDENT00185550:cds;Parent=LDENT00185550;
scaffold4582_size29951	maker	gene	5102	6063	.	-	.	ID=LDENG00185480;Name=LDENG00185480;Note=Protein of unknown function;
scaffold4582_size29951	maker	mRNA	5102	6063	.	-	.	ID=LDENT00185480;Parent=LDENG00185480;Name=LDENT00185480;Note=Protein of unknown function;
scaffold4582_size29951	maker	exon	5102	5590	.	-	.	ID=LDENT00185480:1;Parent=LDENT00185480;
scaffold4582_size29951	maker	exon	5986	6063	.	-	.	ID=LDENT00185480:2;Parent=LDENT00185480;
scaffold4582_size29951	maker	CDS	5986	6063	.	-	0	ID=LDENT00185480:cds;Parent=LDENT00185480;
scaffold4582_size29951	maker	CDS	5102	5590	.	-	0	ID=LDENT00185480:cds;Parent=LDENT00185480;
scaffold4582_size29951	maker	gene	12880	16082	.	-	.	ID=LDENG00185490;Name=LDENG00185490;Note=Similar to ARFGEF3: Brefeldin A-inhibited guanine nucleotide-exchange protein 3 (Homo sapiens OX%3D9606);
scaffold4582_size29951	maker	mRNA	12880	16082	.	-	.	ID=LDENT00185490;Parent=LDENG00185490;Name=LDENT00185490;Note=Similar to ARFGEF3: Brefeldin A-inhibited guanine nucleotide-exchange protein 3 (Homo sapiens OX%3D9606);
scaffold4582_size29951	maker	exon	12880	13071	.	-	.	ID=LDENT00185490:1;Parent=LDENT00185490;
scaffold4582_size29951	maker	exon	14596	14823	.	-	.	ID=LDENT00185490:2;Parent=LDENT00185490;
scaffold4582_size29951	maker	exon	14909	15140	.	-	.	ID=LDENT00185490:3;Parent=LDENT00185490;
scaffold4582_size29951	maker	exon	15823	16082	.	-	.	ID=LDENT00185490:4;Parent=LDENT00185490;
scaffold4582_size29951	maker	CDS	15823	16082	.	-	0	ID=LDENT00185490:cds;Parent=LDENT00185490;
scaffold4582_size29951	maker	CDS	14909	15140	.	-	1	ID=LDENT00185490:cds;Parent=LDENT00185490;
scaffold4582_size29951	maker	CDS	14596	14823	.	-	0	ID=LDENT00185490:cds;Parent=LDENT00185490;
scaffold4582_size29951	maker	CDS	12880	13071	.	-	0	ID=LDENT00185490:cds;Parent=LDENT00185490;
scaffold4582_size29951	maker	gene	16120	29710	.	-	.	ID=LDENG00185500;Name=LDENG00185500;Note=Similar to ARFGEF3: Brefeldin A-inhibited guanine nucleotide-exchange protein 3 (Homo sapiens OX%3D9606);
scaffold4582_size29951	maker	mRNA	16120	29710	.	-	.	ID=LDENT00185500;Parent=LDENG00185500;Name=LDENT00185500;Note=Similar to ARFGEF3: Brefeldin A-inhibited guanine nucleotide-exchange protein 3 (Homo sapiens OX%3D9606);
scaffold4582_size29951	maker	exon	16120	16272	.	-	.	ID=LDENT00185500:1;Parent=LDENT00185500;
scaffold4582_size29951	maker	exon	16676	16777	.	-	.	ID=LDENT00185500:2;Parent=LDENT00185500;
scaffold4582_size29951	maker	exon	16863	17034	.	-	.	ID=LDENT00185500:3;Parent=LDENT00185500;
scaffold4582_size29951	maker	exon	17781	17999	.	-	.	ID=LDENT00185500:4;Parent=LDENT00185500;
scaffold4582_size29951	maker	exon	19238	19368	.	-	.	ID=LDENT00185500:5;Parent=LDENT00185500;
scaffold4582_size29951	maker	exon	20960	21091	.	-	.	ID=LDENT00185500:6;Parent=LDENT00185500;
scaffold4582_size29951	maker	exon	23858	23952	.	-	.	ID=LDENT00185500:7;Parent=LDENT00185500;
scaffold4582_size29951	maker	exon	24132	24308	.	-	.	ID=LDENT00185500:8;Parent=LDENT00185500;
scaffold4582_size29951	maker	exon	25085	25213	.	-	.	ID=LDENT00185500:9;Parent=LDENT00185500;
scaffold4582_size29951	maker	exon	26759	26903	.	-	.	ID=LDENT00185500:10;Parent=LDENT00185500;
scaffold4582_size29951	maker	exon	27018	27121	.	-	.	ID=LDENT00185500:11;Parent=LDENT00185500;
scaffold4582_size29951	maker	exon	27371	27493	.	-	.	ID=LDENT00185500:12;Parent=LDENT00185500;
scaffold4582_size29951	maker	exon	27883	28024	.	-	.	ID=LDENT00185500:13;Parent=LDENT00185500;
scaffold4582_size29951	maker	exon	29401	29710	.	-	.	ID=LDENT00185500:14;Parent=LDENT00185500;
scaffold4582_size29951	maker	five_prime_UTR	29440	29710	.	-	.	ID=LDENT00185500:five_prime_utr;Parent=LDENT00185500;
scaffold4582_size29951	maker	CDS	29401	29439	.	-	0	ID=LDENT00185500:cds;Parent=LDENT00185500;
scaffold4582_size29951	maker	CDS	27883	28024	.	-	0	ID=LDENT00185500:cds;Parent=LDENT00185500;
scaffold4582_size29951	maker	CDS	27371	27493	.	-	2	ID=LDENT00185500:cds;Parent=LDENT00185500;
scaffold4582_size29951	maker	CDS	27018	27121	.	-	2	ID=LDENT00185500:cds;Parent=LDENT00185500;
scaffold4582_size29951	maker	CDS	26759	26903	.	-	0	ID=LDENT00185500:cds;Parent=LDENT00185500;
scaffold4582_size29951	maker	CDS	25085	25213	.	-	2	ID=LDENT00185500:cds;Parent=LDENT00185500;
scaffold4582_size29951	maker	CDS	24132	24308	.	-	2	ID=LDENT00185500:cds;Parent=LDENT00185500;
scaffold4582_size29951	maker	CDS	23858	23952	.	-	2	ID=LDENT00185500:cds;Parent=LDENT00185500;
scaffold4582_size29951	maker	CDS	20960	21091	.	-	0	ID=LDENT00185500:cds;Parent=LDENT00185500;
scaffold4582_size29951	maker	CDS	19238	19368	.	-	0	ID=LDENT00185500:cds;Parent=LDENT00185500;
scaffold4582_size29951	maker	CDS	17781	17999	.	-	1	ID=LDENT00185500:cds;Parent=LDENT00185500;
scaffold4582_size29951	maker	CDS	16863	17034	.	-	1	ID=LDENT00185500:cds;Parent=LDENT00185500;
scaffold4582_size29951	maker	CDS	16676	16777	.	-	0	ID=LDENT00185500:cds;Parent=LDENT00185500;
scaffold4582_size29951	maker	CDS	16120	16272	.	-	0	ID=LDENT00185500:cds;Parent=LDENT00185500;
scaffold4591_size38211_1178_38211	maker	gene	1315	7098	.	-	.	ID=LDENG00185770;Name=LDENG00185770;Note=Similar to cct3: T-complex protein 1 subunit gamma (Xenopus laevis OX%3D8355);
scaffold4591_size38211_1178_38211	maker	mRNA	1315	7098	.	-	.	ID=LDENT00185770;Parent=LDENG00185770;Name=LDENT00185770;Note=Similar to cct3: T-complex protein 1 subunit gamma (Xenopus laevis OX%3D8355);
scaffold4591_size38211_1178_38211	maker	exon	1315	2120	.	-	.	ID=LDENT00185770:1;Parent=LDENT00185770;
scaffold4591_size38211_1178_38211	maker	exon	2209	2340	.	-	.	ID=LDENT00185770:2;Parent=LDENT00185770;
scaffold4591_size38211_1178_38211	maker	exon	2422	2667	.	-	.	ID=LDENT00185770:3;Parent=LDENT00185770;
scaffold4591_size38211_1178_38211	maker	exon	2966	3146	.	-	.	ID=LDENT00185770:4;Parent=LDENT00185770;
scaffold4591_size38211_1178_38211	maker	exon	3218	3299	.	-	.	ID=LDENT00185770:5;Parent=LDENT00185770;
scaffold4591_size38211_1178_38211	maker	exon	3381	3513	.	-	.	ID=LDENT00185770:6;Parent=LDENT00185770;
scaffold4591_size38211_1178_38211	maker	exon	4515	4664	.	-	.	ID=LDENT00185770:7;Parent=LDENT00185770;
scaffold4591_size38211_1178_38211	maker	exon	4788	4974	.	-	.	ID=LDENT00185770:8;Parent=LDENT00185770;
scaffold4591_size38211_1178_38211	maker	exon	5055	5172	.	-	.	ID=LDENT00185770:9;Parent=LDENT00185770;
scaffold4591_size38211_1178_38211	maker	exon	5408	5504	.	-	.	ID=LDENT00185770:10;Parent=LDENT00185770;
scaffold4591_size38211_1178_38211	maker	exon	5670	5732	.	-	.	ID=LDENT00185770:11;Parent=LDENT00185770;
scaffold4591_size38211_1178_38211	maker	exon	5834	5884	.	-	.	ID=LDENT00185770:12;Parent=LDENT00185770;
scaffold4591_size38211_1178_38211	maker	exon	5982	6043	.	-	.	ID=LDENT00185770:13;Parent=LDENT00185770;
scaffold4591_size38211_1178_38211	maker	exon	7020	7098	.	-	.	ID=LDENT00185770:14;Parent=LDENT00185770;
scaffold4591_size38211_1178_38211	maker	five_prime_UTR	7048	7098	.	-	.	ID=LDENT00185770:five_prime_utr;Parent=LDENT00185770;
scaffold4591_size38211_1178_38211	maker	CDS	7020	7047	.	-	0	ID=LDENT00185770:cds;Parent=LDENT00185770;
scaffold4591_size38211_1178_38211	maker	CDS	5982	6043	.	-	2	ID=LDENT00185770:cds;Parent=LDENT00185770;
scaffold4591_size38211_1178_38211	maker	CDS	5834	5884	.	-	0	ID=LDENT00185770:cds;Parent=LDENT00185770;
scaffold4591_size38211_1178_38211	maker	CDS	5670	5732	.	-	0	ID=LDENT00185770:cds;Parent=LDENT00185770;
scaffold4591_size38211_1178_38211	maker	CDS	5408	5504	.	-	0	ID=LDENT00185770:cds;Parent=LDENT00185770;
scaffold4591_size38211_1178_38211	maker	CDS	5055	5172	.	-	2	ID=LDENT00185770:cds;Parent=LDENT00185770;
scaffold4591_size38211_1178_38211	maker	CDS	4788	4974	.	-	1	ID=LDENT00185770:cds;Parent=LDENT00185770;
scaffold4591_size38211_1178_38211	maker	CDS	4515	4664	.	-	0	ID=LDENT00185770:cds;Parent=LDENT00185770;
scaffold4591_size38211_1178_38211	maker	CDS	3381	3513	.	-	0	ID=LDENT00185770:cds;Parent=LDENT00185770;
scaffold4591_size38211_1178_38211	maker	CDS	3218	3299	.	-	2	ID=LDENT00185770:cds;Parent=LDENT00185770;
scaffold4591_size38211_1178_38211	maker	CDS	2966	3146	.	-	1	ID=LDENT00185770:cds;Parent=LDENT00185770;
scaffold4591_size38211_1178_38211	maker	CDS	2422	2667	.	-	0	ID=LDENT00185770:cds;Parent=LDENT00185770;
scaffold4591_size38211_1178_38211	maker	CDS	2209	2340	.	-	0	ID=LDENT00185770:cds;Parent=LDENT00185770;
scaffold4591_size38211_1178_38211	maker	CDS	2028	2120	.	-	0	ID=LDENT00185770:cds;Parent=LDENT00185770;
scaffold4591_size38211_1178_38211	maker	three_prime_UTR	1315	2027	.	-	.	ID=LDENT00185770:three_prime_utr;Parent=LDENT00185770;
scaffold4591_size38211_1178_38211	maker	gene	7969	12538	.	-	.	ID=LDENG00185780;Name=LDENG00185780;Note=Similar to PDIA3: Protein disulfide-isomerase A3 (Gallus gallus OX%3D9031);
scaffold4591_size38211_1178_38211	maker	mRNA	7969	12538	.	-	.	ID=LDENT00185780;Parent=LDENG00185780;Name=LDENT00185780;Note=Similar to PDIA3: Protein disulfide-isomerase A3 (Gallus gallus OX%3D9031);
scaffold4591_size38211_1178_38211	maker	exon	7969	8730	.	-	.	ID=LDENT00185780:1;Parent=LDENT00185780;
scaffold4591_size38211_1178_38211	maker	exon	8813	8870	.	-	.	ID=LDENT00185780:2;Parent=LDENT00185780;
scaffold4591_size38211_1178_38211	maker	exon	9546	9625	.	-	.	ID=LDENT00185780:3;Parent=LDENT00185780;
scaffold4591_size38211_1178_38211	maker	exon	9736	9864	.	-	.	ID=LDENT00185780:4;Parent=LDENT00185780;
scaffold4591_size38211_1178_38211	maker	exon	9942	10050	.	-	.	ID=LDENT00185780:5;Parent=LDENT00185780;
scaffold4591_size38211_1178_38211	maker	exon	10177	10359	.	-	.	ID=LDENT00185780:6;Parent=LDENT00185780;
scaffold4591_size38211_1178_38211	maker	exon	10457	10582	.	-	.	ID=LDENT00185780:7;Parent=LDENT00185780;
scaffold4591_size38211_1178_38211	maker	exon	10886	10999	.	-	.	ID=LDENT00185780:8;Parent=LDENT00185780;
scaffold4591_size38211_1178_38211	maker	exon	11300	11429	.	-	.	ID=LDENT00185780:9;Parent=LDENT00185780;
scaffold4591_size38211_1178_38211	maker	exon	11529	11636	.	-	.	ID=LDENT00185780:10;Parent=LDENT00185780;
scaffold4591_size38211_1178_38211	maker	exon	11723	11840	.	-	.	ID=LDENT00185780:11;Parent=LDENT00185780;
scaffold4591_size38211_1178_38211	maker	exon	12012	12090	.	-	.	ID=LDENT00185780:12;Parent=LDENT00185780;
scaffold4591_size38211_1178_38211	maker	exon	12324	12538	.	-	.	ID=LDENT00185780:13;Parent=LDENT00185780;
scaffold4591_size38211_1178_38211	maker	five_prime_UTR	12494	12538	.	-	.	ID=LDENT00185780:five_prime_utr;Parent=LDENT00185780;
scaffold4591_size38211_1178_38211	maker	CDS	12324	12493	.	-	0	ID=LDENT00185780:cds;Parent=LDENT00185780;
scaffold4591_size38211_1178_38211	maker	CDS	12012	12090	.	-	1	ID=LDENT00185780:cds;Parent=LDENT00185780;
scaffold4591_size38211_1178_38211	maker	CDS	11723	11840	.	-	0	ID=LDENT00185780:cds;Parent=LDENT00185780;
scaffold4591_size38211_1178_38211	maker	CDS	11529	11636	.	-	2	ID=LDENT00185780:cds;Parent=LDENT00185780;
scaffold4591_size38211_1178_38211	maker	CDS	11300	11429	.	-	2	ID=LDENT00185780:cds;Parent=LDENT00185780;
scaffold4591_size38211_1178_38211	maker	CDS	10886	10999	.	-	1	ID=LDENT00185780:cds;Parent=LDENT00185780;
scaffold4591_size38211_1178_38211	maker	CDS	10457	10582	.	-	1	ID=LDENT00185780:cds;Parent=LDENT00185780;
scaffold4591_size38211_1178_38211	maker	CDS	10177	10359	.	-	1	ID=LDENT00185780:cds;Parent=LDENT00185780;
scaffold4591_size38211_1178_38211	maker	CDS	9942	10050	.	-	1	ID=LDENT00185780:cds;Parent=LDENT00185780;
scaffold4591_size38211_1178_38211	maker	CDS	9736	9864	.	-	0	ID=LDENT00185780:cds;Parent=LDENT00185780;
scaffold4591_size38211_1178_38211	maker	CDS	9546	9625	.	-	0	ID=LDENT00185780:cds;Parent=LDENT00185780;
scaffold4591_size38211_1178_38211	maker	CDS	8813	8870	.	-	1	ID=LDENT00185780:cds;Parent=LDENT00185780;
scaffold4591_size38211_1178_38211	maker	CDS	8641	8730	.	-	0	ID=LDENT00185780:cds;Parent=LDENT00185780;
scaffold4591_size38211_1178_38211	maker	three_prime_UTR	7969	8640	.	-	.	ID=LDENT00185780:three_prime_utr;Parent=LDENT00185780;
scaffold4591_size38211_1178_38211	maker	gene	13339	32340	.	-	.	ID=LDENG00185790;Name=LDENG00185790;Note=Similar to GON4L: GON-4-like protein (Homo sapiens OX%3D9606);
scaffold4591_size38211_1178_38211	maker	mRNA	13339	32340	.	-	.	ID=LDENT00185790;Parent=LDENG00185790;Name=LDENT00185790;Note=Similar to GON4L: GON-4-like protein (Homo sapiens OX%3D9606);
scaffold4591_size38211_1178_38211	maker	exon	13339	14808	.	-	.	ID=LDENT00185790:1;Parent=LDENT00185790;
scaffold4591_size38211_1178_38211	maker	exon	15344	15446	.	-	.	ID=LDENT00185790:2;Parent=LDENT00185790;
scaffold4591_size38211_1178_38211	maker	exon	15745	15971	.	-	.	ID=LDENT00185790:3;Parent=LDENT00185790;
scaffold4591_size38211_1178_38211	maker	exon	16201	16338	.	-	.	ID=LDENT00185790:4;Parent=LDENT00185790;
scaffold4591_size38211_1178_38211	maker	exon	16793	16990	.	-	.	ID=LDENT00185790:5;Parent=LDENT00185790;
scaffold4591_size38211_1178_38211	maker	exon	17297	17392	.	-	.	ID=LDENT00185790:6;Parent=LDENT00185790;
scaffold4591_size38211_1178_38211	maker	exon	17496	18518	.	-	.	ID=LDENT00185790:7;Parent=LDENT00185790;
scaffold4591_size38211_1178_38211	maker	exon	19158	19274	.	-	.	ID=LDENT00185790:8;Parent=LDENT00185790;
scaffold4591_size38211_1178_38211	maker	exon	19422	19569	.	-	.	ID=LDENT00185790:9;Parent=LDENT00185790;
scaffold4591_size38211_1178_38211	maker	exon	19902	20052	.	-	.	ID=LDENT00185790:10;Parent=LDENT00185790;
scaffold4591_size38211_1178_38211	maker	exon	20454	20625	.	-	.	ID=LDENT00185790:11;Parent=LDENT00185790;
scaffold4591_size38211_1178_38211	maker	exon	20956	21042	.	-	.	ID=LDENT00185790:12;Parent=LDENT00185790;
scaffold4591_size38211_1178_38211	maker	exon	21374	21551	.	-	.	ID=LDENT00185790:13;Parent=LDENT00185790;
scaffold4591_size38211_1178_38211	maker	exon	21630	21745	.	-	.	ID=LDENT00185790:14;Parent=LDENT00185790;
scaffold4591_size38211_1178_38211	maker	exon	21961	22001	.	-	.	ID=LDENT00185790:15;Parent=LDENT00185790;
scaffold4591_size38211_1178_38211	maker	exon	22144	22245	.	-	.	ID=LDENT00185790:16;Parent=LDENT00185790;
scaffold4591_size38211_1178_38211	maker	exon	22366	22570	.	-	.	ID=LDENT00185790:17;Parent=LDENT00185790;
scaffold4591_size38211_1178_38211	maker	exon	23867	23958	.	-	.	ID=LDENT00185790:18;Parent=LDENT00185790;
scaffold4591_size38211_1178_38211	maker	exon	24280	24304	.	-	.	ID=LDENT00185790:19;Parent=LDENT00185790;
scaffold4591_size38211_1178_38211	maker	exon	24377	24472	.	-	.	ID=LDENT00185790:20;Parent=LDENT00185790;
scaffold4591_size38211_1178_38211	maker	exon	25456	25509	.	-	.	ID=LDENT00185790:21;Parent=LDENT00185790;
scaffold4591_size38211_1178_38211	maker	exon	25628	25678	.	-	.	ID=LDENT00185790:22;Parent=LDENT00185790;
scaffold4591_size38211_1178_38211	maker	exon	25872	25946	.	-	.	ID=LDENT00185790:23;Parent=LDENT00185790;
scaffold4591_size38211_1178_38211	maker	exon	29479	29687	.	-	.	ID=LDENT00185790:24;Parent=LDENT00185790;
scaffold4591_size38211_1178_38211	maker	exon	29922	30165	.	-	.	ID=LDENT00185790:25;Parent=LDENT00185790;
scaffold4591_size38211_1178_38211	maker	exon	30745	30792	.	-	.	ID=LDENT00185790:26;Parent=LDENT00185790;
scaffold4591_size38211_1178_38211	maker	exon	32254	32340	.	-	.	ID=LDENT00185790:27;Parent=LDENT00185790;
scaffold4591_size38211_1178_38211	maker	CDS	32254	32340	.	-	0	ID=LDENT00185790:cds;Parent=LDENT00185790;
scaffold4591_size38211_1178_38211	maker	CDS	30745	30792	.	-	0	ID=LDENT00185790:cds;Parent=LDENT00185790;
scaffold4591_size38211_1178_38211	maker	CDS	29922	30165	.	-	0	ID=LDENT00185790:cds;Parent=LDENT00185790;
scaffold4591_size38211_1178_38211	maker	CDS	29479	29687	.	-	2	ID=LDENT00185790:cds;Parent=LDENT00185790;
scaffold4591_size38211_1178_38211	maker	CDS	25872	25946	.	-	0	ID=LDENT00185790:cds;Parent=LDENT00185790;
scaffold4591_size38211_1178_38211	maker	CDS	25628	25678	.	-	0	ID=LDENT00185790:cds;Parent=LDENT00185790;
scaffold4591_size38211_1178_38211	maker	CDS	25456	25509	.	-	0	ID=LDENT00185790:cds;Parent=LDENT00185790;
scaffold4591_size38211_1178_38211	maker	CDS	24377	24472	.	-	0	ID=LDENT00185790:cds;Parent=LDENT00185790;
scaffold4591_size38211_1178_38211	maker	CDS	24280	24304	.	-	0	ID=LDENT00185790:cds;Parent=LDENT00185790;
scaffold4591_size38211_1178_38211	maker	CDS	23867	23958	.	-	2	ID=LDENT00185790:cds;Parent=LDENT00185790;
scaffold4591_size38211_1178_38211	maker	CDS	22366	22570	.	-	0	ID=LDENT00185790:cds;Parent=LDENT00185790;
scaffold4591_size38211_1178_38211	maker	CDS	22144	22245	.	-	2	ID=LDENT00185790:cds;Parent=LDENT00185790;
scaffold4591_size38211_1178_38211	maker	CDS	21961	22001	.	-	2	ID=LDENT00185790:cds;Parent=LDENT00185790;
scaffold4591_size38211_1178_38211	maker	CDS	21630	21745	.	-	0	ID=LDENT00185790:cds;Parent=LDENT00185790;
scaffold4591_size38211_1178_38211	maker	CDS	21374	21551	.	-	1	ID=LDENT00185790:cds;Parent=LDENT00185790;
scaffold4591_size38211_1178_38211	maker	CDS	20956	21042	.	-	0	ID=LDENT00185790:cds;Parent=LDENT00185790;
scaffold4591_size38211_1178_38211	maker	CDS	20454	20625	.	-	0	ID=LDENT00185790:cds;Parent=LDENT00185790;
scaffold4591_size38211_1178_38211	maker	CDS	19902	20052	.	-	2	ID=LDENT00185790:cds;Parent=LDENT00185790;
scaffold4591_size38211_1178_38211	maker	CDS	19422	19569	.	-	1	ID=LDENT00185790:cds;Parent=LDENT00185790;
scaffold4591_size38211_1178_38211	maker	CDS	19158	19274	.	-	0	ID=LDENT00185790:cds;Parent=LDENT00185790;
scaffold4591_size38211_1178_38211	maker	CDS	17496	18518	.	-	0	ID=LDENT00185790:cds;Parent=LDENT00185790;
scaffold4591_size38211_1178_38211	maker	CDS	17297	17392	.	-	0	ID=LDENT00185790:cds;Parent=LDENT00185790;
scaffold4591_size38211_1178_38211	maker	CDS	16793	16990	.	-	0	ID=LDENT00185790:cds;Parent=LDENT00185790;
scaffold4591_size38211_1178_38211	maker	CDS	16201	16338	.	-	0	ID=LDENT00185790:cds;Parent=LDENT00185790;
scaffold4591_size38211_1178_38211	maker	CDS	15745	15971	.	-	0	ID=LDENT00185790:cds;Parent=LDENT00185790;
scaffold4591_size38211_1178_38211	maker	CDS	15344	15446	.	-	1	ID=LDENT00185790:cds;Parent=LDENT00185790;
scaffold4591_size38211_1178_38211	maker	CDS	14695	14808	.	-	0	ID=LDENT00185790:cds;Parent=LDENT00185790;
scaffold4591_size38211_1178_38211	maker	three_prime_UTR	13339	14694	.	-	.	ID=LDENT00185790:three_prime_utr;Parent=LDENT00185790;
scaffold4591_size38211_1178_38211	maker	gene	33721	36690	.	-	.	ID=LDENG00185800;Name=LDENG00185800;Note=Similar to ints3: Integrator complex subunit 3 (Danio rerio OX%3D7955);
scaffold4591_size38211_1178_38211	maker	mRNA	33721	36690	.	-	.	ID=LDENT00185800;Parent=LDENG00185800;Name=LDENT00185800;Note=Similar to ints3: Integrator complex subunit 3 (Danio rerio OX%3D7955);
scaffold4591_size38211_1178_38211	maker	exon	33721	35527	.	-	.	ID=LDENT00185800:1;Parent=LDENT00185800;
scaffold4591_size38211_1178_38211	maker	exon	35971	36127	.	-	.	ID=LDENT00185800:2;Parent=LDENT00185800;
scaffold4591_size38211_1178_38211	maker	exon	36183	36255	.	-	.	ID=LDENT00185800:3;Parent=LDENT00185800;
scaffold4591_size38211_1178_38211	maker	exon	36333	36690	.	-	.	ID=LDENT00185800:4;Parent=LDENT00185800;
scaffold4591_size38211_1178_38211	maker	five_prime_UTR	36376	36690	.	-	.	ID=LDENT00185800:five_prime_utr;Parent=LDENT00185800;
scaffold4591_size38211_1178_38211	maker	CDS	36333	36375	.	-	0	ID=LDENT00185800:cds;Parent=LDENT00185800;
scaffold4591_size38211_1178_38211	maker	CDS	36183	36255	.	-	2	ID=LDENT00185800:cds;Parent=LDENT00185800;
scaffold4591_size38211_1178_38211	maker	CDS	35971	36127	.	-	1	ID=LDENT00185800:cds;Parent=LDENT00185800;
scaffold4591_size38211_1178_38211	maker	CDS	35450	35527	.	-	0	ID=LDENT00185800:cds;Parent=LDENT00185800;
scaffold4591_size38211_1178_38211	maker	three_prime_UTR	33721	35449	.	-	.	ID=LDENT00185800:three_prime_utr;Parent=LDENT00185800;
scaffold4581_size27517	maker	gene	868	4487	.	-	.	ID=LDENG00185440;Name=LDENG00185440;Note=Similar to RAB36: Ras-related protein Rab-36 (Homo sapiens OX%3D9606);
scaffold4581_size27517	maker	mRNA	868	4487	.	-	.	ID=LDENT00185440;Parent=LDENG00185440;Name=LDENT00185440;Note=Similar to RAB36: Ras-related protein Rab-36 (Homo sapiens OX%3D9606);
scaffold4581_size27517	maker	exon	868	1260	.	-	.	ID=LDENT00185440:1;Parent=LDENT00185440;
scaffold4581_size27517	maker	exon	1333	1449	.	-	.	ID=LDENT00185440:2;Parent=LDENT00185440;
scaffold4581_size27517	maker	exon	1537	1627	.	-	.	ID=LDENT00185440:3;Parent=LDENT00185440;
scaffold4581_size27517	maker	exon	1710	1791	.	-	.	ID=LDENT00185440:4;Parent=LDENT00185440;
scaffold4581_size27517	maker	exon	2360	2411	.	-	.	ID=LDENT00185440:5;Parent=LDENT00185440;
scaffold4581_size27517	maker	exon	2491	2555	.	-	.	ID=LDENT00185440:6;Parent=LDENT00185440;
scaffold4581_size27517	maker	exon	2636	2737	.	-	.	ID=LDENT00185440:7;Parent=LDENT00185440;
scaffold4581_size27517	maker	exon	2899	2973	.	-	.	ID=LDENT00185440:8;Parent=LDENT00185440;
scaffold4581_size27517	maker	exon	3047	3138	.	-	.	ID=LDENT00185440:9;Parent=LDENT00185440;
scaffold4581_size27517	maker	exon	3627	3691	.	-	.	ID=LDENT00185440:10;Parent=LDENT00185440;
scaffold4581_size27517	maker	exon	4379	4487	.	-	.	ID=LDENT00185440:11;Parent=LDENT00185440;
scaffold4581_size27517	maker	CDS	4379	4487	.	-	0	ID=LDENT00185440:cds;Parent=LDENT00185440;
scaffold4581_size27517	maker	CDS	3627	3691	.	-	2	ID=LDENT00185440:cds;Parent=LDENT00185440;
scaffold4581_size27517	maker	CDS	3047	3138	.	-	0	ID=LDENT00185440:cds;Parent=LDENT00185440;
scaffold4581_size27517	maker	CDS	2899	2973	.	-	1	ID=LDENT00185440:cds;Parent=LDENT00185440;
scaffold4581_size27517	maker	CDS	2636	2737	.	-	1	ID=LDENT00185440:cds;Parent=LDENT00185440;
scaffold4581_size27517	maker	CDS	2491	2555	.	-	1	ID=LDENT00185440:cds;Parent=LDENT00185440;
scaffold4581_size27517	maker	CDS	2360	2411	.	-	2	ID=LDENT00185440:cds;Parent=LDENT00185440;
scaffold4581_size27517	maker	CDS	1710	1791	.	-	1	ID=LDENT00185440:cds;Parent=LDENT00185440;
scaffold4581_size27517	maker	CDS	1537	1627	.	-	0	ID=LDENT00185440:cds;Parent=LDENT00185440;
scaffold4581_size27517	maker	CDS	1333	1449	.	-	2	ID=LDENT00185440:cds;Parent=LDENT00185440;
scaffold4581_size27517	maker	CDS	1199	1260	.	-	2	ID=LDENT00185440:cds;Parent=LDENT00185440;
scaffold4581_size27517	maker	three_prime_UTR	868	1198	.	-	.	ID=LDENT00185440:three_prime_utr;Parent=LDENT00185440;
scaffold4581_size27517	maker	gene	6171	16743	.	-	.	ID=LDENG00185450;Name=LDENG00185450;Note=Similar to SLC4A2: Anion exchange protein 2 (Homo sapiens OX%3D9606);
scaffold4581_size27517	maker	mRNA	6171	16743	.	-	.	ID=LDENT00185450;Parent=LDENG00185450;Name=LDENT00185450;Note=Similar to SLC4A2: Anion exchange protein 2 (Homo sapiens OX%3D9606);
scaffold4581_size27517	maker	exon	10490	10696	.	-	.	ID=LDENT00185450:1;Parent=LDENT00185450;
scaffold4581_size27517	maker	exon	6171	6651	.	-	.	ID=LDENT00185450:2;Parent=LDENT00185450;
scaffold4581_size27517	maker	exon	7002	7175	.	-	.	ID=LDENT00185450:3;Parent=LDENT00185450;
scaffold4581_size27517	maker	exon	7416	7585	.	-	.	ID=LDENT00185450:4;Parent=LDENT00185450;
scaffold4581_size27517	maker	exon	8245	8498	.	-	.	ID=LDENT00185450:5;Parent=LDENT00185450;
scaffold4581_size27517	maker	exon	9450	9616	.	-	.	ID=LDENT00185450:6;Parent=LDENT00185450;
scaffold4581_size27517	maker	exon	9937	10026	.	-	.	ID=LDENT00185450:7;Parent=LDENT00185450;
scaffold4581_size27517	maker	exon	10161	10367	.	-	.	ID=LDENT00185450:8;Parent=LDENT00185450;
scaffold4581_size27517	maker	exon	10932	11080	.	-	.	ID=LDENT00185450:9;Parent=LDENT00185450;
scaffold4581_size27517	maker	exon	12070	12267	.	-	.	ID=LDENT00185450:10;Parent=LDENT00185450;
scaffold4581_size27517	maker	exon	12416	12617	.	-	.	ID=LDENT00185450:11;Parent=LDENT00185450;
scaffold4581_size27517	maker	exon	13693	13865	.	-	.	ID=LDENT00185450:12;Parent=LDENT00185450;
scaffold4581_size27517	maker	exon	14181	14277	.	-	.	ID=LDENT00185450:13;Parent=LDENT00185450;
scaffold4581_size27517	maker	exon	14696	14801	.	-	.	ID=LDENT00185450:14;Parent=LDENT00185450;
scaffold4581_size27517	maker	exon	15588	15723	.	-	.	ID=LDENT00185450:15;Parent=LDENT00185450;
scaffold4581_size27517	maker	exon	16012	16165	.	-	.	ID=LDENT00185450:16;Parent=LDENT00185450;
scaffold4581_size27517	maker	exon	16663	16743	.	-	.	ID=LDENT00185450:17;Parent=LDENT00185450;
scaffold4581_size27517	maker	CDS	16663	16743	.	-	0	ID=LDENT00185450:cds;Parent=LDENT00185450;
scaffold4581_size27517	maker	CDS	16012	16165	.	-	0	ID=LDENT00185450:cds;Parent=LDENT00185450;
scaffold4581_size27517	maker	CDS	15588	15723	.	-	2	ID=LDENT00185450:cds;Parent=LDENT00185450;
scaffold4581_size27517	maker	CDS	14696	14801	.	-	1	ID=LDENT00185450:cds;Parent=LDENT00185450;
scaffold4581_size27517	maker	CDS	14181	14277	.	-	0	ID=LDENT00185450:cds;Parent=LDENT00185450;
scaffold4581_size27517	maker	CDS	13693	13865	.	-	2	ID=LDENT00185450:cds;Parent=LDENT00185450;
scaffold4581_size27517	maker	CDS	12416	12617	.	-	0	ID=LDENT00185450:cds;Parent=LDENT00185450;
scaffold4581_size27517	maker	CDS	12070	12267	.	-	2	ID=LDENT00185450:cds;Parent=LDENT00185450;
scaffold4581_size27517	maker	CDS	10932	11080	.	-	2	ID=LDENT00185450:cds;Parent=LDENT00185450;
scaffold4581_size27517	maker	CDS	10490	10696	.	-	0	ID=LDENT00185450:cds;Parent=LDENT00185450;
scaffold4581_size27517	maker	CDS	10161	10367	.	-	0	ID=LDENT00185450:cds;Parent=LDENT00185450;
scaffold4581_size27517	maker	CDS	9937	10026	.	-	0	ID=LDENT00185450:cds;Parent=LDENT00185450;
scaffold4581_size27517	maker	CDS	9450	9616	.	-	0	ID=LDENT00185450:cds;Parent=LDENT00185450;
scaffold4581_size27517	maker	CDS	8245	8498	.	-	1	ID=LDENT00185450:cds;Parent=LDENT00185450;
scaffold4581_size27517	maker	CDS	7416	7585	.	-	2	ID=LDENT00185450:cds;Parent=LDENT00185450;
scaffold4581_size27517	maker	CDS	7002	7175	.	-	0	ID=LDENT00185450:cds;Parent=LDENT00185450;
scaffold4581_size27517	maker	CDS	6571	6651	.	-	0	ID=LDENT00185450:cds;Parent=LDENT00185450;
scaffold4581_size27517	maker	three_prime_UTR	6171	6570	.	-	.	ID=LDENT00185450:three_prime_utr;Parent=LDENT00185450;
scaffold4581_size27517	maker	gene	16892	17506	.	-	.	ID=LDENG00185460;Name=LDENG00185460;Note=Protein of unknown function;
scaffold4581_size27517	maker	mRNA	16892	17506	615	-	.	ID=LDENT00185460;Parent=LDENG00185460;Name=LDENT00185460;Note=Protein of unknown function;
scaffold4581_size27517	maker	exon	16892	17506	.	-	.	ID=LDENT00185460:1;Parent=LDENT00185460;
scaffold4581_size27517	maker	CDS	16892	17506	.	-	0	ID=LDENT00185460:cds;Parent=LDENT00185460;
scaffold4581_size27517	maker	gene	19937	27662	.	-	.	ID=LDENG00185470;Name=LDENG00185470;Note=Similar to ttc19: Tetratricopeptide repeat protein 19%2C mitochondrial (Danio rerio OX%3D7955);
scaffold4581_size27517	maker	mRNA	19937	27662	.	-	.	ID=LDENT00185470;Parent=LDENG00185470;Name=LDENT00185470;Note=Similar to ttc19: Tetratricopeptide repeat protein 19%2C mitochondrial (Danio rerio OX%3D7955);
scaffold4581_size27517	maker	exon	19937	21103	.	-	.	ID=LDENT00185470:1;Parent=LDENT00185470;
scaffold4581_size27517	maker	exon	21203	21365	.	-	.	ID=LDENT00185470:2;Parent=LDENT00185470;
scaffold4581_size27517	maker	exon	21688	21851	.	-	.	ID=LDENT00185470:3;Parent=LDENT00185470;
scaffold4581_size27517	maker	exon	23028	23122	.	-	.	ID=LDENT00185470:4;Parent=LDENT00185470;
scaffold4581_size27517	maker	exon	23202	23263	.	-	.	ID=LDENT00185470:5;Parent=LDENT00185470;
scaffold4581_size27517	maker	exon	23578	23634	.	-	.	ID=LDENT00185470:6;Parent=LDENT00185470;
scaffold4581_size27517	maker	exon	25109	25147	.	-	.	ID=LDENT00185470:7;Parent=LDENT00185470;
scaffold4581_size27517	maker	exon	26418	26528	.	-	.	ID=LDENT00185470:8;Parent=LDENT00185470;
scaffold4581_size27517	maker	exon	26613	26704	.	-	.	ID=LDENT00185470:9;Parent=LDENT00185470;
scaffold4581_size27517	maker	exon	27154	27662	.	-	.	ID=LDENT00185470:10;Parent=LDENT00185470;
scaffold4581_size27517	maker	five_prime_UTR	27154	27662	.	-	.	ID=LDENT00185470:five_prime_utr;Parent=LDENT00185470;
scaffold4581_size27517	maker	five_prime_UTR	26640	26704	.	-	.	ID=LDENT00185470:five_prime_utr;Parent=LDENT00185470;
scaffold4581_size27517	maker	CDS	26613	26639	.	-	0	ID=LDENT00185470:cds;Parent=LDENT00185470;
scaffold4581_size27517	maker	CDS	26418	26528	.	-	0	ID=LDENT00185470:cds;Parent=LDENT00185470;
scaffold4581_size27517	maker	CDS	25109	25147	.	-	0	ID=LDENT00185470:cds;Parent=LDENT00185470;
scaffold4581_size27517	maker	CDS	23578	23634	.	-	0	ID=LDENT00185470:cds;Parent=LDENT00185470;
scaffold4581_size27517	maker	CDS	23202	23263	.	-	0	ID=LDENT00185470:cds;Parent=LDENT00185470;
scaffold4581_size27517	maker	CDS	23028	23122	.	-	1	ID=LDENT00185470:cds;Parent=LDENT00185470;
scaffold4581_size27517	maker	CDS	21688	21851	.	-	2	ID=LDENT00185470:cds;Parent=LDENT00185470;
scaffold4581_size27517	maker	CDS	21203	21365	.	-	0	ID=LDENT00185470:cds;Parent=LDENT00185470;
scaffold4581_size27517	maker	CDS	20916	21103	.	-	2	ID=LDENT00185470:cds;Parent=LDENT00185470;
scaffold4581_size27517	maker	three_prime_UTR	19937	20915	.	-	.	ID=LDENT00185470:three_prime_utr;Parent=LDENT00185470;
scaffold4586_size40749	maker	gene	31915	32310	.	-	.	ID=LDENG00185590;Name=LDENG00185590;Note=Protein of unknown function;
scaffold4586_size40749	maker	mRNA	31915	32310	.	-	.	ID=LDENT00185590;Parent=LDENG00185590;Name=LDENT00185590;Note=Protein of unknown function;
scaffold4586_size40749	maker	exon	31915	32310	.	-	.	ID=LDENT00185590:1;Parent=LDENT00185590;
scaffold4586_size40749	maker	CDS	31915	32310	.	-	0	ID=LDENT00185590:cds;Parent=LDENT00185590;
scaffold4586_size40749	maker	gene	9408	9572	.	-	.	ID=LDENG00185580;Name=LDENG00185580;Note=Protein of unknown function;
scaffold4586_size40749	maker	mRNA	9408	9572	34.09043	-	.	ID=LDENT00185580;Parent=LDENG00185580;Name=LDENT00185580;Note=Protein of unknown function;
scaffold4586_size40749	maker	exon	9408	9572	.	-	.	ID=LDENT00185580:1;Parent=LDENT00185580;
scaffold4586_size40749	maker	CDS	9408	9572	.	-	0	ID=LDENT00185580:cds;Parent=LDENT00185580;
scaffold4575_size54938	maker	gene	1139	27368	.	+	.	ID=LDENG00185140;Name=LDENG00185140;Note=Similar to CACNA1H: Voltage-dependent T-type calcium channel subunit alpha-1H (Homo sapiens OX%3D9606);
scaffold4575_size54938	maker	mRNA	1139	27368	.	+	.	ID=LDENT00185140;Parent=LDENG00185140;Name=LDENT00185140;Note=Similar to CACNA1H: Voltage-dependent T-type calcium channel subunit alpha-1H (Homo sapiens OX%3D9606);
scaffold4575_size54938	maker	exon	1139	1304	.	+	.	ID=LDENT00185140:1;Parent=LDENT00185140;
scaffold4575_size54938	maker	exon	2672	2781	.	+	.	ID=LDENT00185140:2;Parent=LDENT00185140;
scaffold4575_size54938	maker	exon	2888	3021	.	+	.	ID=LDENT00185140:3;Parent=LDENT00185140;
scaffold4575_size54938	maker	exon	4822	4892	.	+	.	ID=LDENT00185140:4;Parent=LDENT00185140;
scaffold4575_size54938	maker	exon	8973	9051	.	+	.	ID=LDENT00185140:5;Parent=LDENT00185140;
scaffold4575_size54938	maker	exon	14677	14798	.	+	.	ID=LDENT00185140:6;Parent=LDENT00185140;
scaffold4575_size54938	maker	exon	15495	15656	.	+	.	ID=LDENT00185140:7;Parent=LDENT00185140;
scaffold4575_size54938	maker	exon	16894	17028	.	+	.	ID=LDENT00185140:8;Parent=LDENT00185140;
scaffold4575_size54938	maker	exon	18643	18811	.	+	.	ID=LDENT00185140:9;Parent=LDENT00185140;
scaffold4575_size54938	maker	exon	25337	25500	.	+	.	ID=LDENT00185140:10;Parent=LDENT00185140;
scaffold4575_size54938	maker	exon	27249	27368	.	+	.	ID=LDENT00185140:11;Parent=LDENT00185140;
scaffold4575_size54938	maker	five_prime_UTR	1139	1139	.	+	.	ID=LDENT00185140:five_prime_utr;Parent=LDENT00185140;
scaffold4575_size54938	maker	CDS	1140	1304	.	+	0	ID=LDENT00185140:cds;Parent=LDENT00185140;
scaffold4575_size54938	maker	CDS	2672	2781	.	+	0	ID=LDENT00185140:cds;Parent=LDENT00185140;
scaffold4575_size54938	maker	CDS	2888	3021	.	+	1	ID=LDENT00185140:cds;Parent=LDENT00185140;
scaffold4575_size54938	maker	CDS	4822	4892	.	+	2	ID=LDENT00185140:cds;Parent=LDENT00185140;
scaffold4575_size54938	maker	CDS	8973	9051	.	+	0	ID=LDENT00185140:cds;Parent=LDENT00185140;
scaffold4575_size54938	maker	CDS	14677	14798	.	+	2	ID=LDENT00185140:cds;Parent=LDENT00185140;
scaffold4575_size54938	maker	CDS	15495	15656	.	+	0	ID=LDENT00185140:cds;Parent=LDENT00185140;
scaffold4575_size54938	maker	CDS	16894	17028	.	+	0	ID=LDENT00185140:cds;Parent=LDENT00185140;
scaffold4575_size54938	maker	CDS	18643	18811	.	+	0	ID=LDENT00185140:cds;Parent=LDENT00185140;
scaffold4575_size54938	maker	CDS	25337	25500	.	+	2	ID=LDENT00185140:cds;Parent=LDENT00185140;
scaffold4575_size54938	maker	CDS	27249	27368	.	+	0	ID=LDENT00185140:cds;Parent=LDENT00185140;
scaffold4587_size49199	maker	gene	2562	11724	.	+	.	ID=LDENG00185600;Name=LDENG00185600;Note=Similar to RNF223: RING finger protein 223 (Homo sapiens OX%3D9606);
scaffold4587_size49199	maker	mRNA	2562	11724	.	+	.	ID=LDENT00185600;Parent=LDENG00185600;Name=LDENT00185600;Note=Similar to RNF223: RING finger protein 223 (Homo sapiens OX%3D9606);
scaffold4587_size49199	maker	exon	2562	2565	.	+	.	ID=LDENT00185600:1;Parent=LDENT00185600;
scaffold4587_size49199	maker	exon	3014	3040	.	+	.	ID=LDENT00185600:2;Parent=LDENT00185600;
scaffold4587_size49199	maker	exon	10940	11724	.	+	.	ID=LDENT00185600:3;Parent=LDENT00185600;
scaffold4587_size49199	maker	CDS	2562	2565	.	+	0	ID=LDENT00185600:cds;Parent=LDENT00185600;
scaffold4587_size49199	maker	CDS	3014	3040	.	+	2	ID=LDENT00185600:cds;Parent=LDENT00185600;
scaffold4587_size49199	maker	CDS	10940	11724	.	+	2	ID=LDENT00185600:cds;Parent=LDENT00185600;
scaffold4587_size49199	maker	gene	15177	38402	.	-	.	ID=LDENG00185610;Name=LDENG00185610;Note=Similar to PTPN11: Tyrosine-protein phosphatase non-receptor type 11 (Gallus gallus OX%3D9031);
scaffold4587_size49199	maker	mRNA	15177	38402	.	-	.	ID=LDENT00185610;Parent=LDENG00185610;Name=LDENT00185610;Note=Similar to PTPN11: Tyrosine-protein phosphatase non-receptor type 11 (Gallus gallus OX%3D9031);
scaffold4587_size49199	maker	exon	27600	27719	.	-	.	ID=LDENT00185610:1;Parent=LDENT00185610;
scaffold4587_size49199	maker	exon	15177	17718	.	-	.	ID=LDENT00185610:2;Parent=LDENT00185610;
scaffold4587_size49199	maker	exon	18156	18272	.	-	.	ID=LDENT00185610:3;Parent=LDENT00185610;
scaffold4587_size49199	maker	exon	18387	18487	.	-	.	ID=LDENT00185610:4;Parent=LDENT00185610;
scaffold4587_size49199	maker	exon	19298	19449	.	-	.	ID=LDENT00185610:5;Parent=LDENT00185610;
scaffold4587_size49199	maker	exon	20971	21038	.	-	.	ID=LDENT00185610:6;Parent=LDENT00185610;
scaffold4587_size49199	maker	exon	22149	22303	.	-	.	ID=LDENT00185610:7;Parent=LDENT00185610;
scaffold4587_size49199	maker	exon	23552	23683	.	-	.	ID=LDENT00185610:8;Parent=LDENT00185610;
scaffold4587_size49199	maker	exon	24779	24934	.	-	.	ID=LDENT00185610:9;Parent=LDENT00185610;
scaffold4587_size49199	maker	exon	25554	25633	.	-	.	ID=LDENT00185610:10;Parent=LDENT00185610;
scaffold4587_size49199	maker	exon	25846	25942	.	-	.	ID=LDENT00185610:11;Parent=LDENT00185610;
scaffold4587_size49199	maker	exon	27263	27376	.	-	.	ID=LDENT00185610:12;Parent=LDENT00185610;
scaffold4587_size49199	maker	exon	28320	28512	.	-	.	ID=LDENT00185610:13;Parent=LDENT00185610;
scaffold4587_size49199	maker	exon	31002	31196	.	-	.	ID=LDENT00185610:14;Parent=LDENT00185610;
scaffold4587_size49199	maker	exon	37998	38120	.	-	.	ID=LDENT00185610:15;Parent=LDENT00185610;
scaffold4587_size49199	maker	exon	38392	38402	.	-	.	ID=LDENT00185610:16;Parent=LDENT00185610;
scaffold4587_size49199	maker	CDS	38392	38402	.	-	0	ID=LDENT00185610:cds;Parent=LDENT00185610;
scaffold4587_size49199	maker	CDS	37998	38120	.	-	1	ID=LDENT00185610:cds;Parent=LDENT00185610;
scaffold4587_size49199	maker	CDS	31002	31196	.	-	1	ID=LDENT00185610:cds;Parent=LDENT00185610;
scaffold4587_size49199	maker	CDS	28320	28512	.	-	1	ID=LDENT00185610:cds;Parent=LDENT00185610;
scaffold4587_size49199	maker	CDS	27600	27719	.	-	0	ID=LDENT00185610:cds;Parent=LDENT00185610;
scaffold4587_size49199	maker	CDS	27263	27376	.	-	0	ID=LDENT00185610:cds;Parent=LDENT00185610;
scaffold4587_size49199	maker	CDS	25846	25942	.	-	0	ID=LDENT00185610:cds;Parent=LDENT00185610;
scaffold4587_size49199	maker	CDS	25554	25633	.	-	2	ID=LDENT00185610:cds;Parent=LDENT00185610;
scaffold4587_size49199	maker	CDS	24779	24934	.	-	0	ID=LDENT00185610:cds;Parent=LDENT00185610;
scaffold4587_size49199	maker	CDS	23552	23683	.	-	0	ID=LDENT00185610:cds;Parent=LDENT00185610;
scaffold4587_size49199	maker	CDS	22149	22303	.	-	0	ID=LDENT00185610:cds;Parent=LDENT00185610;
scaffold4587_size49199	maker	CDS	20971	21038	.	-	1	ID=LDENT00185610:cds;Parent=LDENT00185610;
scaffold4587_size49199	maker	CDS	19298	19449	.	-	2	ID=LDENT00185610:cds;Parent=LDENT00185610;
scaffold4587_size49199	maker	CDS	18387	18487	.	-	0	ID=LDENT00185610:cds;Parent=LDENT00185610;
scaffold4587_size49199	maker	CDS	18185	18272	.	-	1	ID=LDENT00185610:cds;Parent=LDENT00185610;
scaffold4587_size49199	maker	three_prime_UTR	18156	18184	.	-	.	ID=LDENT00185610:three_prime_utr;Parent=LDENT00185610;
scaffold4587_size49199	maker	three_prime_UTR	15177	17718	.	-	.	ID=LDENT00185610:three_prime_utr;Parent=LDENT00185610;
scaffold4592_size31541_1_27073	maker	gene	18753	20682	.	+	.	ID=LDENG00185810;Name=LDENG00185810;Note=Protein of unknown function;
scaffold4592_size31541_1_27073	maker	mRNA	18753	20682	2338	+	.	ID=LDENT00185810;Parent=LDENG00185810;Name=LDENT00185810;Note=Protein of unknown function;
scaffold4592_size31541_1_27073	maker	exon	20090	20682	.	+	.	ID=LDENT00185810:1;Parent=LDENT00185810;
scaffold4592_size31541_1_27073	maker	exon	18848	18894	.	+	.	ID=LDENT00185810:2;Parent=LDENT00185810;
scaffold4592_size31541_1_27073	maker	exon	18753	18827	.	+	.	ID=LDENT00185810:3;Parent=LDENT00185810;
scaffold4592_size31541_1_27073	maker	five_prime_UTR	18753	18793	.	+	.	ID=LDENT00185810:five_prime_utr;Parent=LDENT00185810;
scaffold4592_size31541_1_27073	maker	CDS	18794	18827	.	+	0	ID=LDENT00185810:cds;Parent=LDENT00185810;
scaffold4592_size31541_1_27073	maker	CDS	18848	18894	.	+	2	ID=LDENT00185810:cds;Parent=LDENT00185810;
scaffold4592_size31541_1_27073	maker	CDS	20090	20209	.	+	0	ID=LDENT00185810:cds;Parent=LDENT00185810;
scaffold4592_size31541_1_27073	maker	three_prime_UTR	20210	20682	.	+	.	ID=LDENT00185810:three_prime_utr;Parent=LDENT00185810;
scaffold4593_size25330_1_23007	maker	gene	11048	16033	.	-	.	ID=LDENG00185830;Name=LDENG00185830;Note=Similar to SEL1L3: Protein sel-1 homolog 3 (Homo sapiens OX%3D9606);
scaffold4593_size25330_1_23007	maker	mRNA	11048	16033	.	-	.	ID=LDENT00185830;Parent=LDENG00185830;Name=LDENT00185830;Note=Similar to SEL1L3: Protein sel-1 homolog 3 (Homo sapiens OX%3D9606);
scaffold4593_size25330_1_23007	maker	exon	11048	11162	.	-	.	ID=LDENT00185830:1;Parent=LDENT00185830;
scaffold4593_size25330_1_23007	maker	exon	11270	11391	.	-	.	ID=LDENT00185830:2;Parent=LDENT00185830;
scaffold4593_size25330_1_23007	maker	exon	11575	11693	.	-	.	ID=LDENT00185830:3;Parent=LDENT00185830;
scaffold4593_size25330_1_23007	maker	exon	11779	11854	.	-	.	ID=LDENT00185830:4;Parent=LDENT00185830;
scaffold4593_size25330_1_23007	maker	exon	12092	12173	.	-	.	ID=LDENT00185830:5;Parent=LDENT00185830;
scaffold4593_size25330_1_23007	maker	exon	12263	12346	.	-	.	ID=LDENT00185830:6;Parent=LDENT00185830;
scaffold4593_size25330_1_23007	maker	exon	12706	12833	.	-	.	ID=LDENT00185830:7;Parent=LDENT00185830;
scaffold4593_size25330_1_23007	maker	exon	12922	13098	.	-	.	ID=LDENT00185830:8;Parent=LDENT00185830;
scaffold4593_size25330_1_23007	maker	exon	13185	13247	.	-	.	ID=LDENT00185830:9;Parent=LDENT00185830;
scaffold4593_size25330_1_23007	maker	exon	13347	13487	.	-	.	ID=LDENT00185830:10;Parent=LDENT00185830;
scaffold4593_size25330_1_23007	maker	exon	13895	14017	.	-	.	ID=LDENT00185830:11;Parent=LDENT00185830;
scaffold4593_size25330_1_23007	maker	exon	15324	15503	.	-	.	ID=LDENT00185830:12;Parent=LDENT00185830;
scaffold4593_size25330_1_23007	maker	exon	15591	15805	.	-	.	ID=LDENT00185830:13;Parent=LDENT00185830;
scaffold4593_size25330_1_23007	maker	exon	15939	16033	.	-	.	ID=LDENT00185830:14;Parent=LDENT00185830;
scaffold4593_size25330_1_23007	maker	five_prime_UTR	15939	16033	.	-	.	ID=LDENT00185830:five_prime_utr;Parent=LDENT00185830;
scaffold4593_size25330_1_23007	maker	five_prime_UTR	15795	15805	.	-	.	ID=LDENT00185830:five_prime_utr;Parent=LDENT00185830;
scaffold4593_size25330_1_23007	maker	CDS	15591	15794	.	-	0	ID=LDENT00185830:cds;Parent=LDENT00185830;
scaffold4593_size25330_1_23007	maker	CDS	15324	15503	.	-	0	ID=LDENT00185830:cds;Parent=LDENT00185830;
scaffold4593_size25330_1_23007	maker	CDS	13895	14017	.	-	0	ID=LDENT00185830:cds;Parent=LDENT00185830;
scaffold4593_size25330_1_23007	maker	CDS	13347	13487	.	-	0	ID=LDENT00185830:cds;Parent=LDENT00185830;
scaffold4593_size25330_1_23007	maker	CDS	13185	13247	.	-	0	ID=LDENT00185830:cds;Parent=LDENT00185830;
scaffold4593_size25330_1_23007	maker	CDS	12922	13098	.	-	0	ID=LDENT00185830:cds;Parent=LDENT00185830;
scaffold4593_size25330_1_23007	maker	CDS	12706	12833	.	-	0	ID=LDENT00185830:cds;Parent=LDENT00185830;
scaffold4593_size25330_1_23007	maker	CDS	12263	12346	.	-	1	ID=LDENT00185830:cds;Parent=LDENT00185830;
scaffold4593_size25330_1_23007	maker	CDS	12092	12173	.	-	1	ID=LDENT00185830:cds;Parent=LDENT00185830;
scaffold4593_size25330_1_23007	maker	CDS	11779	11854	.	-	0	ID=LDENT00185830:cds;Parent=LDENT00185830;
scaffold4593_size25330_1_23007	maker	CDS	11575	11693	.	-	2	ID=LDENT00185830:cds;Parent=LDENT00185830;
scaffold4593_size25330_1_23007	maker	CDS	11270	11391	.	-	0	ID=LDENT00185830:cds;Parent=LDENT00185830;
scaffold4593_size25330_1_23007	maker	CDS	11048	11162	.	-	1	ID=LDENT00185830:cds;Parent=LDENT00185830;
scaffold4593_size25330_1_23007	maker	gene	21006	21572	.	-	.	ID=LDENG00185840;Name=LDENG00185840;Note=Similar to SEL1L3: Protein sel-1 homolog 3 (Homo sapiens OX%3D9606);
scaffold4593_size25330_1_23007	maker	mRNA	21006	21572	.	-	.	ID=LDENT00185840;Parent=LDENG00185840;Name=LDENT00185840;Note=Similar to SEL1L3: Protein sel-1 homolog 3 (Homo sapiens OX%3D9606);
scaffold4593_size25330_1_23007	maker	exon	21006	21572	.	-	.	ID=LDENT00185840:1;Parent=LDENT00185840;
scaffold4593_size25330_1_23007	maker	CDS	21006	21572	.	-	0	ID=LDENT00185840:cds;Parent=LDENT00185840;
scaffold4592_size31541_27075_27990	maker	gene	153	814	.	-	.	ID=LDENG00185820;Name=LDENG00185820;Note=Similar to Ntrk3: NT-3 growth factor receptor (Rattus norvegicus OX%3D10116);
scaffold4592_size31541_27075_27990	maker	mRNA	153	814	508	-	.	ID=LDENT00185820;Parent=LDENG00185820;Name=LDENT00185820;Note=Similar to Ntrk3: NT-3 growth factor receptor (Rattus norvegicus OX%3D10116);
scaffold4592_size31541_27075_27990	maker	exon	153	471	.	-	.	ID=LDENT00185820:1;Parent=LDENT00185820;
scaffold4592_size31541_27075_27990	maker	exon	626	814	.	-	.	ID=LDENT00185820:2;Parent=LDENT00185820;
scaffold4592_size31541_27075_27990	maker	CDS	626	814	.	-	0	ID=LDENT00185820:cds;Parent=LDENT00185820;
scaffold4592_size31541_27075_27990	maker	CDS	262	471	.	-	0	ID=LDENT00185820:cds;Parent=LDENT00185820;
scaffold4592_size31541_27075_27990	maker	three_prime_UTR	153	261	.	-	.	ID=LDENT00185820:three_prime_utr;Parent=LDENT00185820;
scaffold4593_size25330_23009_25330	maker	gene	16	903	.	+	.	ID=LDENG00185850;Name=LDENG00185850;Note=Similar to PSMB11: Proteasome subunit beta type-11 (Homo sapiens OX%3D9606);
scaffold4593_size25330_23009_25330	maker	mRNA	16	903	.	+	.	ID=LDENT00185850;Parent=LDENG00185850;Name=LDENT00185850;Note=Similar to PSMB11: Proteasome subunit beta type-11 (Homo sapiens OX%3D9606);
scaffold4593_size25330_23009_25330	maker	exon	16	903	.	+	.	ID=LDENT00185850:1;Parent=LDENT00185850;
scaffold4593_size25330_23009_25330	maker	CDS	16	903	.	+	0	ID=LDENT00185850:cds;Parent=LDENT00185850;
scaffold4595_size23680	maker	gene	2604	6227	.	+	.	ID=LDENG00185870;Name=LDENG00185870;Note=Similar to SYNDIG1: Synapse differentiation-inducing gene protein 1 (Bos taurus OX%3D9913);
scaffold4595_size23680	maker	mRNA	2604	6227	.	+	.	ID=LDENT00185870;Parent=LDENG00185870;Name=LDENT00185870;Note=Similar to SYNDIG1: Synapse differentiation-inducing gene protein 1 (Bos taurus OX%3D9913);
scaffold4595_size23680	maker	exon	2604	2737	.	+	.	ID=LDENT00185870:1;Parent=LDENT00185870;
scaffold4595_size23680	maker	exon	4276	4932	.	+	.	ID=LDENT00185870:2;Parent=LDENT00185870;
scaffold4595_size23680	maker	exon	6024	6227	.	+	.	ID=LDENT00185870:3;Parent=LDENT00185870;
scaffold4595_size23680	maker	five_prime_UTR	2604	2737	.	+	.	ID=LDENT00185870:five_prime_utr;Parent=LDENT00185870;
scaffold4595_size23680	maker	five_prime_UTR	4276	4377	.	+	.	ID=LDENT00185870:five_prime_utr;Parent=LDENT00185870;
scaffold4595_size23680	maker	CDS	4378	4932	.	+	0	ID=LDENT00185870:cds;Parent=LDENT00185870;
scaffold4595_size23680	maker	CDS	6024	6227	.	+	0	ID=LDENT00185870:cds;Parent=LDENT00185870;
scaffold4595_size23680	maker	gene	6808	17514	.	+	.	ID=LDENG00185880;Name=LDENG00185880;Note=Similar to Syndig1: Synapse differentiation-inducing gene protein 1 (Mus musculus OX%3D10090);
scaffold4595_size23680	maker	mRNA	6808	17514	.	+	.	ID=LDENT00185880;Parent=LDENG00185880;Name=LDENT00185880;Note=Similar to Syndig1: Synapse differentiation-inducing gene protein 1 (Mus musculus OX%3D10090);
scaffold4595_size23680	maker	exon	6808	8081	.	+	.	ID=LDENT00185880:1;Parent=LDENT00185880;
scaffold4595_size23680	maker	exon	9030	9167	.	+	.	ID=LDENT00185880:2;Parent=LDENT00185880;
scaffold4595_size23680	maker	exon	11302	17514	.	+	.	ID=LDENT00185880:3;Parent=LDENT00185880;
scaffold4595_size23680	maker	five_prime_UTR	6808	8063	.	+	.	ID=LDENT00185880:five_prime_utr;Parent=LDENT00185880;
scaffold4595_size23680	maker	CDS	8064	8081	.	+	0	ID=LDENT00185880:cds;Parent=LDENT00185880;
scaffold4595_size23680	maker	CDS	9030	9167	.	+	0	ID=LDENT00185880:cds;Parent=LDENT00185880;
scaffold4595_size23680	maker	CDS	11302	11460	.	+	0	ID=LDENT00185880:cds;Parent=LDENT00185880;
scaffold4595_size23680	maker	three_prime_UTR	11461	17514	.	+	.	ID=LDENT00185880:three_prime_utr;Parent=LDENT00185880;
scaffold4595_size23680	maker	gene	21880	24043	.	+	.	ID=LDENG00185890;Name=LDENG00185890;Note=Similar to CST7: Cystatin-F (Homo sapiens OX%3D9606);
scaffold4595_size23680	maker	mRNA	21880	24043	.	+	.	ID=LDENT00185890;Parent=LDENG00185890;Name=LDENT00185890;Note=Similar to CST7: Cystatin-F (Homo sapiens OX%3D9606);
scaffold4595_size23680	maker	exon	21880	22134	.	+	.	ID=LDENT00185890:1;Parent=LDENT00185890;
scaffold4595_size23680	maker	exon	22932	23110	.	+	.	ID=LDENT00185890:2;Parent=LDENT00185890;
scaffold4595_size23680	maker	exon	23204	24043	.	+	.	ID=LDENT00185890:3;Parent=LDENT00185890;
scaffold4595_size23680	maker	five_prime_UTR	21880	22091	.	+	.	ID=LDENT00185890:five_prime_utr;Parent=LDENT00185890;
scaffold4595_size23680	maker	CDS	22092	22134	.	+	0	ID=LDENT00185890:cds;Parent=LDENT00185890;
scaffold4595_size23680	maker	CDS	22932	23110	.	+	2	ID=LDENT00185890:cds;Parent=LDENT00185890;
scaffold4595_size23680	maker	CDS	23204	23374	.	+	0	ID=LDENT00185890:cds;Parent=LDENT00185890;
scaffold4595_size23680	maker	three_prime_UTR	23375	24043	.	+	.	ID=LDENT00185890:three_prime_utr;Parent=LDENT00185890;
scaffold4597_size43081_1_30797	maker	gene	23823	24315	.	+	.	ID=LDENG00185920;Name=LDENG00185920;Note=Protein of unknown function;
scaffold4597_size43081_1_30797	maker	mRNA	23823	24315	41.02956	+	.	ID=LDENT00185920;Parent=LDENG00185920;Name=LDENT00185920;Note=Protein of unknown function;
scaffold4597_size43081_1_30797	maker	exon	23823	23952	.	+	.	ID=LDENT00185920:1;Parent=LDENT00185920;
scaffold4597_size43081_1_30797	maker	exon	24029	24315	.	+	.	ID=LDENT00185920:2;Parent=LDENT00185920;
scaffold4597_size43081_1_30797	maker	CDS	23823	23952	.	+	0	ID=LDENT00185920:cds;Parent=LDENT00185920;
scaffold4597_size43081_1_30797	maker	CDS	24029	24315	.	+	2	ID=LDENT00185920:cds;Parent=LDENT00185920;
scaffold4599_size23633	maker	gene	2893	5925	.	+	.	ID=LDENG00185940;Name=LDENG00185940;Note=Protein of unknown function;
scaffold4599_size23633	maker	mRNA	2893	5925	.	+	.	ID=LDENT00185940;Parent=LDENG00185940;Name=LDENT00185940;Note=Protein of unknown function;
scaffold4599_size23633	maker	exon	2893	2914	.	+	.	ID=LDENT00185940:1;Parent=LDENT00185940;
scaffold4599_size23633	maker	exon	3508	3625	.	+	.	ID=LDENT00185940:2;Parent=LDENT00185940;
scaffold4599_size23633	maker	exon	4985	5121	.	+	.	ID=LDENT00185940:3;Parent=LDENT00185940;
scaffold4599_size23633	maker	exon	5449	5667	.	+	.	ID=LDENT00185940:4;Parent=LDENT00185940;
scaffold4599_size23633	maker	exon	5789	5925	.	+	.	ID=LDENT00185940:5;Parent=LDENT00185940;
scaffold4599_size23633	maker	CDS	2893	2914	.	+	0	ID=LDENT00185940:cds;Parent=LDENT00185940;
scaffold4599_size23633	maker	CDS	3508	3625	.	+	2	ID=LDENT00185940:cds;Parent=LDENT00185940;
scaffold4599_size23633	maker	CDS	4985	5121	.	+	1	ID=LDENT00185940:cds;Parent=LDENT00185940;
scaffold4599_size23633	maker	CDS	5449	5667	.	+	2	ID=LDENT00185940:cds;Parent=LDENT00185940;
scaffold4599_size23633	maker	CDS	5789	5925	.	+	2	ID=LDENT00185940:cds;Parent=LDENT00185940;
scaffold4599_size23633	maker	gene	9226	14394	.	-	.	ID=LDENG00185950;Name=LDENG00185950;Note=Similar to HYAL3: Hyaluronidase-3 (Homo sapiens OX%3D9606);
scaffold4599_size23633	maker	mRNA	9226	14394	.	-	.	ID=LDENT00185950;Parent=LDENG00185950;Name=LDENT00185950;Note=Similar to HYAL3: Hyaluronidase-3 (Homo sapiens OX%3D9606);
scaffold4599_size23633	maker	exon	9226	9439	.	-	.	ID=LDENT00185950:1;Parent=LDENT00185950;
scaffold4599_size23633	maker	exon	9503	9624	.	-	.	ID=LDENT00185950:2;Parent=LDENT00185950;
scaffold4599_size23633	maker	exon	9718	9807	.	-	.	ID=LDENT00185950:3;Parent=LDENT00185950;
scaffold4599_size23633	maker	exon	9915	10041	.	-	.	ID=LDENT00185950:4;Parent=LDENT00185950;
scaffold4599_size23633	maker	exon	13497	13644	.	-	.	ID=LDENT00185950:5;Parent=LDENT00185950;
scaffold4599_size23633	maker	exon	13757	14192	.	-	.	ID=LDENT00185950:6;Parent=LDENT00185950;
scaffold4599_size23633	maker	exon	14299	14394	.	-	.	ID=LDENT00185950:7;Parent=LDENT00185950;
scaffold4599_size23633	maker	CDS	14299	14394	.	-	0	ID=LDENT00185950:cds;Parent=LDENT00185950;
scaffold4599_size23633	maker	CDS	13757	14192	.	-	0	ID=LDENT00185950:cds;Parent=LDENT00185950;
scaffold4599_size23633	maker	CDS	13497	13644	.	-	2	ID=LDENT00185950:cds;Parent=LDENT00185950;
scaffold4599_size23633	maker	CDS	9915	10041	.	-	1	ID=LDENT00185950:cds;Parent=LDENT00185950;
scaffold4599_size23633	maker	CDS	9718	9807	.	-	0	ID=LDENT00185950:cds;Parent=LDENT00185950;
scaffold4599_size23633	maker	CDS	9503	9624	.	-	0	ID=LDENT00185950:cds;Parent=LDENT00185950;
scaffold4599_size23633	maker	CDS	9226	9439	.	-	1	ID=LDENT00185950:cds;Parent=LDENT00185950;
scaffold4599_size23633	maker	gene	17936	18802	.	-	.	ID=LDENG00185960;Name=LDENG00185960;Note=Similar to NAA80: N-alpha-acetyltransferase 80 (Homo sapiens OX%3D9606);
scaffold4599_size23633	maker	mRNA	17936	18802	.	-	.	ID=LDENT00185960;Parent=LDENG00185960;Name=LDENT00185960;Note=Similar to NAA80: N-alpha-acetyltransferase 80 (Homo sapiens OX%3D9606);
scaffold4599_size23633	maker	exon	17936	18802	.	-	.	ID=LDENT00185960:1;Parent=LDENT00185960;
scaffold4599_size23633	maker	CDS	17936	18802	.	-	0	ID=LDENT00185960:cds;Parent=LDENT00185960;
scaffold4596_size90225_32626_73372	maker	gene	11367	41034	.	+	.	ID=LDENG00185900;Name=LDENG00185900;Note=Similar to B3glct: Beta-1%2C3-glucosyltransferase (Mus musculus OX%3D10090);
scaffold4596_size90225_32626_73372	maker	mRNA	11367	41034	.	+	.	ID=LDENT00185900;Parent=LDENG00185900;Name=LDENT00185900;Note=Similar to B3glct: Beta-1%2C3-glucosyltransferase (Mus musculus OX%3D10090);
scaffold4596_size90225_32626_73372	maker	exon	11367	11474	.	+	.	ID=LDENT00185900:1;Parent=LDENT00185900;
scaffold4596_size90225_32626_73372	maker	exon	19720	19796	.	+	.	ID=LDENT00185900:2;Parent=LDENT00185900;
scaffold4596_size90225_32626_73372	maker	exon	21014	21125	.	+	.	ID=LDENT00185900:3;Parent=LDENT00185900;
scaffold4596_size90225_32626_73372	maker	exon	22233	22369	.	+	.	ID=LDENT00185900:4;Parent=LDENT00185900;
scaffold4596_size90225_32626_73372	maker	exon	22466	22529	.	+	.	ID=LDENT00185900:5;Parent=LDENT00185900;
scaffold4596_size90225_32626_73372	maker	exon	23398	23526	.	+	.	ID=LDENT00185900:6;Parent=LDENT00185900;
scaffold4596_size90225_32626_73372	maker	exon	26889	26958	.	+	.	ID=LDENT00185900:7;Parent=LDENT00185900;
scaffold4596_size90225_32626_73372	maker	exon	28352	28465	.	+	.	ID=LDENT00185900:8;Parent=LDENT00185900;
scaffold4596_size90225_32626_73372	maker	exon	40937	41034	.	+	.	ID=LDENT00185900:9;Parent=LDENT00185900;
scaffold4596_size90225_32626_73372	maker	CDS	11367	11474	.	+	0	ID=LDENT00185900:cds;Parent=LDENT00185900;
scaffold4596_size90225_32626_73372	maker	CDS	19720	19796	.	+	0	ID=LDENT00185900:cds;Parent=LDENT00185900;
scaffold4596_size90225_32626_73372	maker	CDS	21014	21125	.	+	1	ID=LDENT00185900:cds;Parent=LDENT00185900;
scaffold4596_size90225_32626_73372	maker	CDS	22233	22369	.	+	0	ID=LDENT00185900:cds;Parent=LDENT00185900;
scaffold4596_size90225_32626_73372	maker	CDS	22466	22529	.	+	1	ID=LDENT00185900:cds;Parent=LDENT00185900;
scaffold4596_size90225_32626_73372	maker	CDS	23398	23526	.	+	0	ID=LDENT00185900:cds;Parent=LDENT00185900;
scaffold4596_size90225_32626_73372	maker	CDS	26889	26958	.	+	0	ID=LDENT00185900:cds;Parent=LDENT00185900;
scaffold4596_size90225_32626_73372	maker	CDS	28352	28465	.	+	2	ID=LDENT00185900:cds;Parent=LDENT00185900;
scaffold4596_size90225_32626_73372	maker	CDS	40937	41034	.	+	2	ID=LDENT00185900:cds;Parent=LDENT00185900;
scaffold4600_size23616	maker	gene	7074	18384	.	-	.	ID=LDENG00186690;Name=LDENG00186690;Note=Similar to POU2AF1: POU domain class 2-associating factor 1 (Bos taurus OX%3D9913);
scaffold4600_size23616	maker	mRNA	7074	18384	.	-	.	ID=LDENT00186690;Parent=LDENG00186690;Name=LDENT00186690;Note=Similar to POU2AF1: POU domain class 2-associating factor 1 (Bos taurus OX%3D9913);
scaffold4600_size23616	maker	exon	7074	7616	.	-	.	ID=LDENT00186690:1;Parent=LDENT00186690;
scaffold4600_size23616	maker	exon	10166	10455	.	-	.	ID=LDENT00186690:2;Parent=LDENT00186690;
scaffold4600_size23616	maker	exon	10603	10642	.	-	.	ID=LDENT00186690:3;Parent=LDENT00186690;
scaffold4600_size23616	maker	exon	18259	18384	.	-	.	ID=LDENT00186690:4;Parent=LDENT00186690;
scaffold4600_size23616	maker	CDS	18259	18384	.	-	0	ID=LDENT00186690:cds;Parent=LDENT00186690;
scaffold4600_size23616	maker	CDS	10603	10642	.	-	0	ID=LDENT00186690:cds;Parent=LDENT00186690;
scaffold4600_size23616	maker	CDS	10166	10455	.	-	2	ID=LDENT00186690:cds;Parent=LDENT00186690;
scaffold4600_size23616	maker	CDS	7185	7616	.	-	0	ID=LDENT00186690:cds;Parent=LDENT00186690;
scaffold4600_size23616	maker	three_prime_UTR	7074	7184	.	-	.	ID=LDENT00186690:three_prime_utr;Parent=LDENT00186690;
scaffold4602_size23589	maker	gene	2815	22597	.	-	.	ID=LDENG00186740;Name=LDENG00186740;Note=Similar to Tmem163: Transmembrane protein 163 (Rattus norvegicus OX%3D10116);
scaffold4602_size23589	maker	mRNA	2815	22597	.	-	.	ID=LDENT00186740;Parent=LDENG00186740;Name=LDENT00186740;Note=Similar to Tmem163: Transmembrane protein 163 (Rattus norvegicus OX%3D10116);
scaffold4602_size23589	maker	exon	2815	8255	.	-	.	ID=LDENT00186740:1;Parent=LDENT00186740;
scaffold4602_size23589	maker	exon	10160	10301	.	-	.	ID=LDENT00186740:2;Parent=LDENT00186740;
scaffold4602_size23589	maker	exon	13047	13158	.	-	.	ID=LDENT00186740:3;Parent=LDENT00186740;
scaffold4602_size23589	maker	exon	18260	18359	.	-	.	ID=LDENT00186740:4;Parent=LDENT00186740;
scaffold4602_size23589	maker	exon	20514	20605	.	-	.	ID=LDENT00186740:5;Parent=LDENT00186740;
scaffold4602_size23589	maker	exon	22554	22597	.	-	.	ID=LDENT00186740:6;Parent=LDENT00186740;
scaffold4602_size23589	maker	five_prime_UTR	22587	22597	.	-	.	ID=LDENT00186740:five_prime_utr;Parent=LDENT00186740;
scaffold4602_size23589	maker	CDS	22554	22586	.	-	0	ID=LDENT00186740:cds;Parent=LDENT00186740;
scaffold4602_size23589	maker	CDS	20514	20605	.	-	0	ID=LDENT00186740:cds;Parent=LDENT00186740;
scaffold4602_size23589	maker	CDS	18260	18359	.	-	1	ID=LDENT00186740:cds;Parent=LDENT00186740;
scaffold4602_size23589	maker	CDS	13047	13158	.	-	0	ID=LDENT00186740:cds;Parent=LDENT00186740;
scaffold4602_size23589	maker	CDS	10160	10301	.	-	2	ID=LDENT00186740:cds;Parent=LDENT00186740;
scaffold4602_size23589	maker	CDS	8195	8255	.	-	1	ID=LDENT00186740:cds;Parent=LDENT00186740;
scaffold4602_size23589	maker	three_prime_UTR	2815	8194	.	-	.	ID=LDENT00186740:three_prime_utr;Parent=LDENT00186740;
scaffold4596_size90225_79054_90225	maker	gene	1340	1507	.	+	.	ID=LDENG00185910;Name=LDENG00185910;Note=Similar to B3GLCT: Beta-1%2C3-glucosyltransferase (Homo sapiens OX%3D9606);
scaffold4596_size90225_79054_90225	maker	mRNA	1340	1507	.	+	.	ID=LDENT00185910;Parent=LDENG00185910;Name=LDENT00185910;Note=Similar to B3GLCT: Beta-1%2C3-glucosyltransferase (Homo sapiens OX%3D9606);
scaffold4596_size90225_79054_90225	maker	exon	1340	1507	.	+	.	ID=LDENT00185910:1;Parent=LDENT00185910;
scaffold4596_size90225_79054_90225	maker	CDS	1340	1507	.	+	0	ID=LDENT00185910:cds;Parent=LDENT00185910;
scaffold4594_size36168	maker	gene	35385	36074	.	+	.	ID=LDENG00185860;Name=LDENG00185860;Note=Protein of unknown function;
scaffold4594_size36168	maker	mRNA	35385	36074	32.69483	+	.	ID=LDENT00185860;Parent=LDENG00185860;Name=LDENT00185860;Note=Protein of unknown function;
scaffold4594_size36168	maker	exon	35385	36074	.	+	.	ID=LDENT00185860:1;Parent=LDENT00185860;
scaffold4594_size36168	maker	CDS	35385	36074	.	+	0	ID=LDENT00185860:cds;Parent=LDENT00185860;
scaffold4589_size44240	maker	gene	6069	10251	.	+	.	ID=LDENG00185630;Name=LDENG00185630;Note=Similar to LRAT: Lecithin retinol acyltransferase (Bos taurus OX%3D9913);
scaffold4589_size44240	maker	mRNA	6069	10251	.	+	.	ID=LDENT00185630;Parent=LDENG00185630;Name=LDENT00185630;Note=Similar to LRAT: Lecithin retinol acyltransferase (Bos taurus OX%3D9913);
scaffold4589_size44240	maker	exon	6069	6245	.	+	.	ID=LDENT00185630:1;Parent=LDENT00185630;
scaffold4589_size44240	maker	exon	6878	7030	.	+	.	ID=LDENT00185630:2;Parent=LDENT00185630;
scaffold4589_size44240	maker	exon	7098	7217	.	+	.	ID=LDENT00185630:3;Parent=LDENT00185630;
scaffold4589_size44240	maker	exon	9098	10251	.	+	.	ID=LDENT00185630:4;Parent=LDENT00185630;
scaffold4589_size44240	maker	CDS	6069	6245	.	+	0	ID=LDENT00185630:cds;Parent=LDENT00185630;
scaffold4589_size44240	maker	CDS	6878	7030	.	+	0	ID=LDENT00185630:cds;Parent=LDENT00185630;
scaffold4589_size44240	maker	CDS	7098	7217	.	+	0	ID=LDENT00185630:cds;Parent=LDENT00185630;
scaffold4589_size44240	maker	CDS	9098	9250	.	+	0	ID=LDENT00185630:cds;Parent=LDENT00185630;
scaffold4589_size44240	maker	three_prime_UTR	9251	10251	.	+	.	ID=LDENT00185630:three_prime_utr;Parent=LDENT00185630;
scaffold4589_size44240	maker	gene	12652	21091	.	+	.	ID=LDENG00185650;Name=LDENG00185650;Note=Similar to rbm46: Probable RNA-binding protein 46 (Danio rerio OX%3D7955);
scaffold4589_size44240	maker	mRNA	12652	21091	.	+	.	ID=LDENT00185650;Parent=LDENG00185650;Name=LDENT00185650;Note=Similar to rbm46: Probable RNA-binding protein 46 (Danio rerio OX%3D7955);
scaffold4589_size44240	maker	exon	12652	12808	.	+	.	ID=LDENT00185650:1;Parent=LDENT00185650;
scaffold4589_size44240	maker	exon	13004	13184	.	+	.	ID=LDENT00185650:2;Parent=LDENT00185650;
scaffold4589_size44240	maker	exon	13687	13892	.	+	.	ID=LDENT00185650:3;Parent=LDENT00185650;
scaffold4589_size44240	maker	exon	15247	15344	.	+	.	ID=LDENT00185650:4;Parent=LDENT00185650;
scaffold4589_size44240	maker	exon	16465	16918	.	+	.	ID=LDENT00185650:5;Parent=LDENT00185650;
scaffold4589_size44240	maker	exon	19126	19331	.	+	.	ID=LDENT00185650:6;Parent=LDENT00185650;
scaffold4589_size44240	maker	exon	20082	20184	.	+	.	ID=LDENT00185650:7;Parent=LDENT00185650;
scaffold4589_size44240	maker	exon	20847	21091	.	+	.	ID=LDENT00185650:8;Parent=LDENT00185650;
scaffold4589_size44240	maker	CDS	12652	12808	.	+	0	ID=LDENT00185650:cds;Parent=LDENT00185650;
scaffold4589_size44240	maker	CDS	13004	13184	.	+	2	ID=LDENT00185650:cds;Parent=LDENT00185650;
scaffold4589_size44240	maker	CDS	13687	13892	.	+	1	ID=LDENT00185650:cds;Parent=LDENT00185650;
scaffold4589_size44240	maker	CDS	15247	15344	.	+	2	ID=LDENT00185650:cds;Parent=LDENT00185650;
scaffold4589_size44240	maker	CDS	16465	16918	.	+	0	ID=LDENT00185650:cds;Parent=LDENT00185650;
scaffold4589_size44240	maker	CDS	19126	19331	.	+	2	ID=LDENT00185650:cds;Parent=LDENT00185650;
scaffold4589_size44240	maker	CDS	20082	20184	.	+	0	ID=LDENT00185650:cds;Parent=LDENT00185650;
scaffold4589_size44240	maker	CDS	20847	21091	.	+	2	ID=LDENT00185650:cds;Parent=LDENT00185650;
scaffold4589_size44240	maker	gene	10765	11194	.	-	.	ID=LDENG00185640;Name=LDENG00185640;Note=Protein of unknown function;
scaffold4589_size44240	maker	mRNA	10765	11194	1464	-	.	ID=LDENT00185640;Parent=LDENG00185640;Name=LDENT00185640;Note=Protein of unknown function;
scaffold4589_size44240	maker	exon	10765	11145	.	-	.	ID=LDENT00185640:1;Parent=LDENT00185640;
scaffold4589_size44240	maker	exon	11167	11194	.	-	.	ID=LDENT00185640:2;Parent=LDENT00185640;
scaffold4589_size44240	maker	CDS	11167	11194	.	-	0	ID=LDENT00185640:cds;Parent=LDENT00185640;
scaffold4589_size44240	maker	CDS	11006	11145	.	-	2	ID=LDENT00185640:cds;Parent=LDENT00185640;
scaffold4589_size44240	maker	three_prime_UTR	10765	11005	.	-	.	ID=LDENT00185640:three_prime_utr;Parent=LDENT00185640;
scaffold4589_size44240	maker	gene	26565	28985	.	-	.	ID=LDENG00185660;Name=LDENG00185660;Note=Similar to NPY2R: Neuropeptide Y receptor type 2 (Gallus gallus OX%3D9031);
scaffold4589_size44240	maker	mRNA	26565	28985	.	-	.	ID=LDENT00185660;Parent=LDENG00185660;Name=LDENT00185660;Note=Similar to NPY2R: Neuropeptide Y receptor type 2 (Gallus gallus OX%3D9031);
scaffold4589_size44240	maker	exon	26565	27176	.	-	.	ID=LDENT00185660:1;Parent=LDENT00185660;
scaffold4589_size44240	maker	exon	27611	27761	.	-	.	ID=LDENT00185660:2;Parent=LDENT00185660;
scaffold4589_size44240	maker	exon	27962	28069	.	-	.	ID=LDENT00185660:3;Parent=LDENT00185660;
scaffold4589_size44240	maker	exon	28125	28191	.	-	.	ID=LDENT00185660:4;Parent=LDENT00185660;
scaffold4589_size44240	maker	exon	28517	28649	.	-	.	ID=LDENT00185660:5;Parent=LDENT00185660;
scaffold4589_size44240	maker	exon	28794	28985	.	-	.	ID=LDENT00185660:6;Parent=LDENT00185660;
scaffold4589_size44240	maker	CDS	28794	28985	.	-	0	ID=LDENT00185660:cds;Parent=LDENT00185660;
scaffold4589_size44240	maker	CDS	28517	28649	.	-	0	ID=LDENT00185660:cds;Parent=LDENT00185660;
scaffold4589_size44240	maker	CDS	28125	28191	.	-	2	ID=LDENT00185660:cds;Parent=LDENT00185660;
scaffold4589_size44240	maker	CDS	27962	28069	.	-	1	ID=LDENT00185660:cds;Parent=LDENT00185660;
scaffold4589_size44240	maker	CDS	27611	27761	.	-	1	ID=LDENT00185660:cds;Parent=LDENT00185660;
scaffold4589_size44240	maker	CDS	26565	27176	.	-	0	ID=LDENT00185660:cds;Parent=LDENT00185660;
scaffold4603_size26735	maker	gene	4322	18541	.	-	.	ID=LDENG00186750;Name=LDENG00186750;Note=Similar to tmem198b: Transmembrane protein 198-B (Danio rerio OX%3D7955);
scaffold4603_size26735	maker	mRNA	4322	18541	.	-	.	ID=LDENT00186750;Parent=LDENG00186750;Name=LDENT00186750;Note=Similar to tmem198b: Transmembrane protein 198-B (Danio rerio OX%3D7955);
scaffold4603_size26735	maker	exon	4322	8184	.	-	.	ID=LDENT00186750:1;Parent=LDENT00186750;
scaffold4603_size26735	maker	exon	8349	8647	.	-	.	ID=LDENT00186750:2;Parent=LDENT00186750;
scaffold4603_size26735	maker	exon	10413	10536	.	-	.	ID=LDENT00186750:3;Parent=LDENT00186750;
scaffold4603_size26735	maker	exon	11355	11567	.	-	.	ID=LDENT00186750:4;Parent=LDENT00186750;
scaffold4603_size26735	maker	exon	12600	12838	.	-	.	ID=LDENT00186750:5;Parent=LDENT00186750;
scaffold4603_size26735	maker	exon	18122	18541	.	-	.	ID=LDENT00186750:6;Parent=LDENT00186750;
scaffold4603_size26735	maker	five_prime_UTR	18261	18541	.	-	.	ID=LDENT00186750:five_prime_utr;Parent=LDENT00186750;
scaffold4603_size26735	maker	CDS	18122	18260	.	-	0	ID=LDENT00186750:cds;Parent=LDENT00186750;
scaffold4603_size26735	maker	CDS	12600	12838	.	-	2	ID=LDENT00186750:cds;Parent=LDENT00186750;
scaffold4603_size26735	maker	CDS	11355	11567	.	-	0	ID=LDENT00186750:cds;Parent=LDENT00186750;
scaffold4603_size26735	maker	CDS	10413	10536	.	-	0	ID=LDENT00186750:cds;Parent=LDENT00186750;
scaffold4603_size26735	maker	CDS	8349	8647	.	-	2	ID=LDENT00186750:cds;Parent=LDENT00186750;
scaffold4603_size26735	maker	CDS	8032	8184	.	-	0	ID=LDENT00186750:cds;Parent=LDENT00186750;
scaffold4603_size26735	maker	three_prime_UTR	4322	8031	.	-	.	ID=LDENT00186750:three_prime_utr;Parent=LDENT00186750;
scaffold4601_size71631	maker	gene	57698	58526	.	+	.	ID=LDENG00186710;Name=LDENG00186710;Note=Protein of unknown function;
scaffold4601_size71631	maker	mRNA	57698	58526	2335	+	.	ID=LDENT00186710;Parent=LDENG00186710;Name=LDENT00186710;Note=Protein of unknown function;
scaffold4601_size71631	maker	exon	58328	58526	.	+	.	ID=LDENT00186710:1;Parent=LDENT00186710;
scaffold4601_size71631	maker	exon	57698	58307	.	+	.	ID=LDENT00186710:2;Parent=LDENT00186710;
scaffold4601_size71631	maker	CDS	57698	58159	.	+	0	ID=LDENT00186710:cds;Parent=LDENT00186710;
scaffold4601_size71631	maker	three_prime_UTR	58160	58307	.	+	.	ID=LDENT00186710:three_prime_utr;Parent=LDENT00186710;
scaffold4601_size71631	maker	three_prime_UTR	58328	58526	.	+	.	ID=LDENT00186710:three_prime_utr;Parent=LDENT00186710;
scaffold4601_size71631	maker	gene	6766	41229	.	-	.	ID=LDENG00186700;Name=LDENG00186700;Note=Similar to Dnah2: Dynein heavy chain 2%2C axonemal (Mus musculus OX%3D10090);
scaffold4601_size71631	maker	mRNA	6766	41229	.	-	.	ID=LDENT00186700;Parent=LDENG00186700;Name=LDENT00186700;Note=Similar to Dnah2: Dynein heavy chain 2%2C axonemal (Mus musculus OX%3D10090);
scaffold4601_size71631	maker	exon	41041	41229	.	-	.	ID=LDENT00186700:1;Parent=LDENT00186700;
scaffold4601_size71631	maker	exon	40486	40589	.	-	.	ID=LDENT00186700:2;Parent=LDENT00186700;
scaffold4601_size71631	maker	exon	39767	39956	.	-	.	ID=LDENT00186700:3;Parent=LDENT00186700;
scaffold4601_size71631	maker	exon	39378	39558	.	-	.	ID=LDENT00186700:4;Parent=LDENT00186700;
scaffold4601_size71631	maker	exon	39036	39097	.	-	.	ID=LDENT00186700:5;Parent=LDENT00186700;
scaffold4601_size71631	maker	exon	38072	38224	.	-	.	ID=LDENT00186700:6;Parent=LDENT00186700;
scaffold4601_size71631	maker	exon	37608	37733	.	-	.	ID=LDENT00186700:7;Parent=LDENT00186700;
scaffold4601_size71631	maker	exon	36691	36909	.	-	.	ID=LDENT00186700:8;Parent=LDENT00186700;
scaffold4601_size71631	maker	exon	35803	35920	.	-	.	ID=LDENT00186700:9;Parent=LDENT00186700;
scaffold4601_size71631	maker	exon	34550	34686	.	-	.	ID=LDENT00186700:10;Parent=LDENT00186700;
scaffold4601_size71631	maker	exon	34128	34265	.	-	.	ID=LDENT00186700:11;Parent=LDENT00186700;
scaffold4601_size71631	maker	exon	33706	33864	.	-	.	ID=LDENT00186700:12;Parent=LDENT00186700;
scaffold4601_size71631	maker	exon	33401	33553	.	-	.	ID=LDENT00186700:13;Parent=LDENT00186700;
scaffold4601_size71631	maker	exon	32658	32749	.	-	.	ID=LDENT00186700:14;Parent=LDENT00186700;
scaffold4601_size71631	maker	exon	31858	32056	.	-	.	ID=LDENT00186700:15;Parent=LDENT00186700;
scaffold4601_size71631	maker	exon	30835	31059	.	-	.	ID=LDENT00186700:16;Parent=LDENT00186700;
scaffold4601_size71631	maker	exon	30411	30515	.	-	.	ID=LDENT00186700:17;Parent=LDENT00186700;
scaffold4601_size71631	maker	exon	29597	29785	.	-	.	ID=LDENT00186700:18;Parent=LDENT00186700;
scaffold4601_size71631	maker	exon	28958	29043	.	-	.	ID=LDENT00186700:19;Parent=LDENT00186700;
scaffold4601_size71631	maker	exon	28544	28674	.	-	.	ID=LDENT00186700:20;Parent=LDENT00186700;
scaffold4601_size71631	maker	exon	28222	28371	.	-	.	ID=LDENT00186700:21;Parent=LDENT00186700;
scaffold4601_size71631	maker	exon	27772	27939	.	-	.	ID=LDENT00186700:22;Parent=LDENT00186700;
scaffold4601_size71631	maker	exon	27152	27312	.	-	.	ID=LDENT00186700:23;Parent=LDENT00186700;
scaffold4601_size71631	maker	exon	26556	26695	.	-	.	ID=LDENT00186700:24;Parent=LDENT00186700;
scaffold4601_size71631	maker	exon	26297	26429	.	-	.	ID=LDENT00186700:25;Parent=LDENT00186700;
scaffold4601_size71631	maker	exon	25339	25478	.	-	.	ID=LDENT00186700:26;Parent=LDENT00186700;
scaffold4601_size71631	maker	exon	24883	25093	.	-	.	ID=LDENT00186700:27;Parent=LDENT00186700;
scaffold4601_size71631	maker	exon	24523	24639	.	-	.	ID=LDENT00186700:28;Parent=LDENT00186700;
scaffold4601_size71631	maker	exon	24103	24244	.	-	.	ID=LDENT00186700:29;Parent=LDENT00186700;
scaffold4601_size71631	maker	exon	23653	23822	.	-	.	ID=LDENT00186700:30;Parent=LDENT00186700;
scaffold4601_size71631	maker	exon	23273	23389	.	-	.	ID=LDENT00186700:31;Parent=LDENT00186700;
scaffold4601_size71631	maker	exon	22692	22856	.	-	.	ID=LDENT00186700:32;Parent=LDENT00186700;
scaffold4601_size71631	maker	exon	22314	22436	.	-	.	ID=LDENT00186700:33;Parent=LDENT00186700;
scaffold4601_size71631	maker	exon	21730	21818	.	-	.	ID=LDENT00186700:34;Parent=LDENT00186700;
scaffold4601_size71631	maker	exon	21200	21266	.	-	.	ID=LDENT00186700:35;Parent=LDENT00186700;
scaffold4601_size71631	maker	exon	20652	20802	.	-	.	ID=LDENT00186700:36;Parent=LDENT00186700;
scaffold4601_size71631	maker	exon	20396	20544	.	-	.	ID=LDENT00186700:37;Parent=LDENT00186700;
scaffold4601_size71631	maker	exon	20157	20290	.	-	.	ID=LDENT00186700:38;Parent=LDENT00186700;
scaffold4601_size71631	maker	exon	19578	19722	.	-	.	ID=LDENT00186700:39;Parent=LDENT00186700;
scaffold4601_size71631	maker	exon	18800	18999	.	-	.	ID=LDENT00186700:40;Parent=LDENT00186700;
scaffold4601_size71631	maker	exon	18255	18381	.	-	.	ID=LDENT00186700:41;Parent=LDENT00186700;
scaffold4601_size71631	maker	exon	17631	17817	.	-	.	ID=LDENT00186700:42;Parent=LDENT00186700;
scaffold4601_size71631	maker	exon	16796	16944	.	-	.	ID=LDENT00186700:43;Parent=LDENT00186700;
scaffold4601_size71631	maker	exon	16336	16519	.	-	.	ID=LDENT00186700:44;Parent=LDENT00186700;
scaffold4601_size71631	maker	exon	15651	15808	.	-	.	ID=LDENT00186700:45;Parent=LDENT00186700;
scaffold4601_size71631	maker	exon	15551	15583	.	-	.	ID=LDENT00186700:46;Parent=LDENT00186700;
scaffold4601_size71631	maker	exon	14990	15181	.	-	.	ID=LDENT00186700:47;Parent=LDENT00186700;
scaffold4601_size71631	maker	exon	14362	14455	.	-	.	ID=LDENT00186700:48;Parent=LDENT00186700;
scaffold4601_size71631	maker	exon	14203	14293	.	-	.	ID=LDENT00186700:49;Parent=LDENT00186700;
scaffold4601_size71631	maker	exon	13127	13361	.	-	.	ID=LDENT00186700:50;Parent=LDENT00186700;
scaffold4601_size71631	maker	exon	12368	12519	.	-	.	ID=LDENT00186700:51;Parent=LDENT00186700;
scaffold4601_size71631	maker	exon	12028	12142	.	-	.	ID=LDENT00186700:52;Parent=LDENT00186700;
scaffold4601_size71631	maker	exon	8950	9126	.	-	.	ID=LDENT00186700:53;Parent=LDENT00186700;
scaffold4601_size71631	maker	exon	8201	8275	.	-	.	ID=LDENT00186700:54;Parent=LDENT00186700;
scaffold4601_size71631	maker	exon	7060	7210	.	-	.	ID=LDENT00186700:55;Parent=LDENT00186700;
scaffold4601_size71631	maker	exon	6766	6920	.	-	.	ID=LDENT00186700:56;Parent=LDENT00186700;
scaffold4601_size71631	maker	five_prime_UTR	41224	41229	.	-	.	ID=LDENT00186700:five_prime_utr;Parent=LDENT00186700;
scaffold4601_size71631	maker	CDS	41041	41223	.	-	0	ID=LDENT00186700:cds;Parent=LDENT00186700;
scaffold4601_size71631	maker	CDS	40486	40589	.	-	0	ID=LDENT00186700:cds;Parent=LDENT00186700;
scaffold4601_size71631	maker	CDS	39767	39956	.	-	1	ID=LDENT00186700:cds;Parent=LDENT00186700;
scaffold4601_size71631	maker	CDS	39378	39558	.	-	0	ID=LDENT00186700:cds;Parent=LDENT00186700;
scaffold4601_size71631	maker	CDS	39036	39097	.	-	2	ID=LDENT00186700:cds;Parent=LDENT00186700;
scaffold4601_size71631	maker	CDS	38072	38224	.	-	0	ID=LDENT00186700:cds;Parent=LDENT00186700;
scaffold4601_size71631	maker	CDS	37608	37733	.	-	0	ID=LDENT00186700:cds;Parent=LDENT00186700;
scaffold4601_size71631	maker	CDS	36691	36909	.	-	0	ID=LDENT00186700:cds;Parent=LDENT00186700;
scaffold4601_size71631	maker	CDS	35803	35920	.	-	0	ID=LDENT00186700:cds;Parent=LDENT00186700;
scaffold4601_size71631	maker	CDS	34550	34686	.	-	2	ID=LDENT00186700:cds;Parent=LDENT00186700;
scaffold4601_size71631	maker	CDS	34128	34265	.	-	0	ID=LDENT00186700:cds;Parent=LDENT00186700;
scaffold4601_size71631	maker	CDS	33706	33864	.	-	0	ID=LDENT00186700:cds;Parent=LDENT00186700;
scaffold4601_size71631	maker	CDS	33401	33553	.	-	0	ID=LDENT00186700:cds;Parent=LDENT00186700;
scaffold4601_size71631	maker	CDS	32658	32749	.	-	0	ID=LDENT00186700:cds;Parent=LDENT00186700;
scaffold4601_size71631	maker	CDS	31858	32056	.	-	1	ID=LDENT00186700:cds;Parent=LDENT00186700;
scaffold4601_size71631	maker	CDS	30835	31059	.	-	0	ID=LDENT00186700:cds;Parent=LDENT00186700;
scaffold4601_size71631	maker	CDS	30411	30515	.	-	0	ID=LDENT00186700:cds;Parent=LDENT00186700;
scaffold4601_size71631	maker	CDS	29597	29785	.	-	0	ID=LDENT00186700:cds;Parent=LDENT00186700;
scaffold4601_size71631	maker	CDS	28958	29043	.	-	0	ID=LDENT00186700:cds;Parent=LDENT00186700;
scaffold4601_size71631	maker	CDS	28544	28674	.	-	1	ID=LDENT00186700:cds;Parent=LDENT00186700;
scaffold4601_size71631	maker	CDS	28222	28371	.	-	2	ID=LDENT00186700:cds;Parent=LDENT00186700;
scaffold4601_size71631	maker	CDS	27772	27939	.	-	2	ID=LDENT00186700:cds;Parent=LDENT00186700;
scaffold4601_size71631	maker	CDS	27152	27312	.	-	2	ID=LDENT00186700:cds;Parent=LDENT00186700;
scaffold4601_size71631	maker	CDS	26556	26695	.	-	0	ID=LDENT00186700:cds;Parent=LDENT00186700;
scaffold4601_size71631	maker	CDS	26297	26429	.	-	1	ID=LDENT00186700:cds;Parent=LDENT00186700;
scaffold4601_size71631	maker	CDS	25339	25478	.	-	0	ID=LDENT00186700:cds;Parent=LDENT00186700;
scaffold4601_size71631	maker	CDS	24883	25093	.	-	1	ID=LDENT00186700:cds;Parent=LDENT00186700;
scaffold4601_size71631	maker	CDS	24523	24639	.	-	0	ID=LDENT00186700:cds;Parent=LDENT00186700;
scaffold4601_size71631	maker	CDS	24103	24244	.	-	0	ID=LDENT00186700:cds;Parent=LDENT00186700;
scaffold4601_size71631	maker	CDS	23653	23822	.	-	2	ID=LDENT00186700:cds;Parent=LDENT00186700;
scaffold4601_size71631	maker	CDS	23273	23389	.	-	0	ID=LDENT00186700:cds;Parent=LDENT00186700;
scaffold4601_size71631	maker	CDS	22692	22856	.	-	0	ID=LDENT00186700:cds;Parent=LDENT00186700;
scaffold4601_size71631	maker	CDS	22314	22436	.	-	0	ID=LDENT00186700:cds;Parent=LDENT00186700;
scaffold4601_size71631	maker	CDS	21730	21818	.	-	0	ID=LDENT00186700:cds;Parent=LDENT00186700;
scaffold4601_size71631	maker	CDS	21200	21266	.	-	1	ID=LDENT00186700:cds;Parent=LDENT00186700;
scaffold4601_size71631	maker	CDS	20652	20802	.	-	0	ID=LDENT00186700:cds;Parent=LDENT00186700;
scaffold4601_size71631	maker	CDS	20396	20544	.	-	2	ID=LDENT00186700:cds;Parent=LDENT00186700;
scaffold4601_size71631	maker	CDS	20157	20290	.	-	0	ID=LDENT00186700:cds;Parent=LDENT00186700;
scaffold4601_size71631	maker	CDS	19578	19722	.	-	1	ID=LDENT00186700:cds;Parent=LDENT00186700;
scaffold4601_size71631	maker	CDS	18800	18999	.	-	0	ID=LDENT00186700:cds;Parent=LDENT00186700;
scaffold4601_size71631	maker	CDS	18255	18381	.	-	1	ID=LDENT00186700:cds;Parent=LDENT00186700;
scaffold4601_size71631	maker	CDS	17631	17817	.	-	0	ID=LDENT00186700:cds;Parent=LDENT00186700;
scaffold4601_size71631	maker	CDS	16796	16944	.	-	2	ID=LDENT00186700:cds;Parent=LDENT00186700;
scaffold4601_size71631	maker	CDS	16336	16519	.	-	0	ID=LDENT00186700:cds;Parent=LDENT00186700;
scaffold4601_size71631	maker	CDS	15651	15808	.	-	2	ID=LDENT00186700:cds;Parent=LDENT00186700;
scaffold4601_size71631	maker	CDS	15551	15583	.	-	0	ID=LDENT00186700:cds;Parent=LDENT00186700;
scaffold4601_size71631	maker	CDS	14990	15181	.	-	0	ID=LDENT00186700:cds;Parent=LDENT00186700;
scaffold4601_size71631	maker	CDS	14362	14455	.	-	0	ID=LDENT00186700:cds;Parent=LDENT00186700;
scaffold4601_size71631	maker	CDS	14203	14293	.	-	2	ID=LDENT00186700:cds;Parent=LDENT00186700;
scaffold4601_size71631	maker	CDS	13127	13361	.	-	1	ID=LDENT00186700:cds;Parent=LDENT00186700;
scaffold4601_size71631	maker	CDS	12368	12519	.	-	0	ID=LDENT00186700:cds;Parent=LDENT00186700;
scaffold4601_size71631	maker	CDS	12028	12142	.	-	1	ID=LDENT00186700:cds;Parent=LDENT00186700;
scaffold4601_size71631	maker	CDS	8950	9126	.	-	0	ID=LDENT00186700:cds;Parent=LDENT00186700;
scaffold4601_size71631	maker	CDS	8201	8275	.	-	0	ID=LDENT00186700:cds;Parent=LDENT00186700;
scaffold4601_size71631	maker	CDS	7060	7210	.	-	0	ID=LDENT00186700:cds;Parent=LDENT00186700;
scaffold4601_size71631	maker	CDS	6766	6920	.	-	2	ID=LDENT00186700:cds;Parent=LDENT00186700;
scaffold4601_size71631	maker	gene	58670	60678	.	-	.	ID=LDENG00186720;Name=LDENG00186720;Note=Similar to mycb: Transcriptional regulator Myc-B (Danio rerio OX%3D7955);
scaffold4601_size71631	maker	mRNA	58670	60678	.	-	.	ID=LDENT00186720;Parent=LDENG00186720;Name=LDENT00186720;Note=Similar to mycb: Transcriptional regulator Myc-B (Danio rerio OX%3D7955);
scaffold4601_size71631	maker	exon	58670	59211	.	-	.	ID=LDENT00186720:1;Parent=LDENT00186720;
scaffold4601_size71631	maker	exon	60036	60678	.	-	.	ID=LDENT00186720:2;Parent=LDENT00186720;
scaffold4601_size71631	maker	CDS	60036	60678	.	-	0	ID=LDENT00186720:cds;Parent=LDENT00186720;
scaffold4601_size71631	maker	CDS	58670	59211	.	-	2	ID=LDENT00186720:cds;Parent=LDENT00186720;
scaffold4601_size71631	maker	gene	65022	65891	.	+	.	ID=LDENG00186730;Name=LDENG00186730;Note=Protein of unknown function;
scaffold4601_size71631	maker	mRNA	65022	65891	48.25847	+	.	ID=LDENT00186730;Parent=LDENG00186730;Name=LDENT00186730;Note=Protein of unknown function;
scaffold4601_size71631	maker	exon	65022	65055	.	+	.	ID=LDENT00186730:1;Parent=LDENT00186730;
scaffold4601_size71631	maker	exon	65132	65362	.	+	.	ID=LDENT00186730:2;Parent=LDENT00186730;
scaffold4601_size71631	maker	exon	65431	65891	.	+	.	ID=LDENT00186730:3;Parent=LDENT00186730;
scaffold4601_size71631	maker	CDS	65022	65055	.	+	0	ID=LDENT00186730:cds;Parent=LDENT00186730;
scaffold4601_size71631	maker	CDS	65132	65362	.	+	2	ID=LDENT00186730:cds;Parent=LDENT00186730;
scaffold4601_size71631	maker	CDS	65431	65891	.	+	2	ID=LDENT00186730:cds;Parent=LDENT00186730;
scaffold4610_size23510	maker	gene	13734	14339	.	-	.	ID=LDENG00186840;Name=LDENG00186840;Note=Similar to Foxo3: Forkhead box protein O3 (Mus musculus OX%3D10090);
scaffold4610_size23510	maker	mRNA	13734	14339	.	-	.	ID=LDENT00186840;Parent=LDENG00186840;Name=LDENT00186840;Note=Similar to Foxo3: Forkhead box protein O3 (Mus musculus OX%3D10090);
scaffold4610_size23510	maker	exon	13734	14339	.	-	.	ID=LDENT00186840:1;Parent=LDENT00186840;
scaffold4610_size23510	maker	CDS	13734	14339	.	-	0	ID=LDENT00186840:cds;Parent=LDENT00186840;
scaffold4609_size42011	maker	gene	2071	28221	.	+	.	ID=LDENG00186800;Name=LDENG00186800;Note=Similar to cftr: Cystic fibrosis transmembrane conductance regulator (Danio rerio OX%3D7955);
scaffold4609_size42011	maker	mRNA	2071	28221	.	+	.	ID=LDENT00186800;Parent=LDENG00186800;Name=LDENT00186800;Note=Similar to cftr: Cystic fibrosis transmembrane conductance regulator (Danio rerio OX%3D7955);
scaffold4609_size42011	maker	exon	2071	2337	.	+	.	ID=LDENT00186800:1;Parent=LDENT00186800;
scaffold4609_size42011	maker	exon	3479	3573	.	+	.	ID=LDENT00186800:2;Parent=LDENT00186800;
scaffold4609_size42011	maker	exon	7283	7369	.	+	.	ID=LDENT00186800:3;Parent=LDENT00186800;
scaffold4609_size42011	maker	exon	8842	9179	.	+	.	ID=LDENT00186800:4;Parent=LDENT00186800;
scaffold4609_size42011	maker	exon	10418	10546	.	+	.	ID=LDENT00186800:5;Parent=LDENT00186800;
scaffold4609_size42011	maker	exon	11014	11051	.	+	.	ID=LDENT00186800:6;Parent=LDENT00186800;
scaffold4609_size42011	maker	exon	12501	12787	.	+	.	ID=LDENT00186800:7;Parent=LDENT00186800;
scaffold4609_size42011	maker	exon	13375	13454	.	+	.	ID=LDENT00186800:8;Parent=LDENT00186800;
scaffold4609_size42011	maker	exon	14388	14538	.	+	.	ID=LDENT00186800:9;Parent=LDENT00186800;
scaffold4609_size42011	maker	exon	15926	16153	.	+	.	ID=LDENT00186800:10;Parent=LDENT00186800;
scaffold4609_size42011	maker	exon	17213	17313	.	+	.	ID=LDENT00186800:11;Parent=LDENT00186800;
scaffold4609_size42011	maker	exon	18495	18734	.	+	.	ID=LDENT00186800:12;Parent=LDENT00186800;
scaffold4609_size42011	maker	exon	20862	21017	.	+	.	ID=LDENT00186800:13;Parent=LDENT00186800;
scaffold4609_size42011	maker	exon	21885	21974	.	+	.	ID=LDENT00186800:14;Parent=LDENT00186800;
scaffold4609_size42011	maker	exon	22116	22288	.	+	.	ID=LDENT00186800:15;Parent=LDENT00186800;
scaffold4609_size42011	maker	exon	23148	23253	.	+	.	ID=LDENT00186800:16;Parent=LDENT00186800;
scaffold4609_size42011	maker	exon	23342	28221	.	+	.	ID=LDENT00186800:17;Parent=LDENT00186800;
scaffold4609_size42011	maker	exon	9266	9747	.	+	.	ID=LDENT00186800:18;Parent=LDENT00186800;
scaffold4609_size42011	maker	CDS	2071	2337	.	+	0	ID=LDENT00186800:cds;Parent=LDENT00186800;
scaffold4609_size42011	maker	CDS	3479	3573	.	+	0	ID=LDENT00186800:cds;Parent=LDENT00186800;
scaffold4609_size42011	maker	CDS	7283	7369	.	+	1	ID=LDENT00186800:cds;Parent=LDENT00186800;
scaffold4609_size42011	maker	CDS	8842	9179	.	+	1	ID=LDENT00186800:cds;Parent=LDENT00186800;
scaffold4609_size42011	maker	CDS	9266	9747	.	+	2	ID=LDENT00186800:cds;Parent=LDENT00186800;
scaffold4609_size42011	maker	CDS	10418	10546	.	+	0	ID=LDENT00186800:cds;Parent=LDENT00186800;
scaffold4609_size42011	maker	CDS	11014	11051	.	+	0	ID=LDENT00186800:cds;Parent=LDENT00186800;
scaffold4609_size42011	maker	CDS	12501	12787	.	+	1	ID=LDENT00186800:cds;Parent=LDENT00186800;
scaffold4609_size42011	maker	CDS	13375	13454	.	+	2	ID=LDENT00186800:cds;Parent=LDENT00186800;
scaffold4609_size42011	maker	CDS	14388	14538	.	+	0	ID=LDENT00186800:cds;Parent=LDENT00186800;
scaffold4609_size42011	maker	CDS	15926	16153	.	+	2	ID=LDENT00186800:cds;Parent=LDENT00186800;
scaffold4609_size42011	maker	CDS	17213	17313	.	+	2	ID=LDENT00186800:cds;Parent=LDENT00186800;
scaffold4609_size42011	maker	CDS	18495	18734	.	+	0	ID=LDENT00186800:cds;Parent=LDENT00186800;
scaffold4609_size42011	maker	CDS	20862	21017	.	+	0	ID=LDENT00186800:cds;Parent=LDENT00186800;
scaffold4609_size42011	maker	CDS	21885	21974	.	+	0	ID=LDENT00186800:cds;Parent=LDENT00186800;
scaffold4609_size42011	maker	CDS	22116	22288	.	+	0	ID=LDENT00186800:cds;Parent=LDENT00186800;
scaffold4609_size42011	maker	CDS	23148	23253	.	+	1	ID=LDENT00186800:cds;Parent=LDENT00186800;
scaffold4609_size42011	maker	CDS	23342	23557	.	+	0	ID=LDENT00186800:cds;Parent=LDENT00186800;
scaffold4609_size42011	maker	three_prime_UTR	23558	28221	.	+	.	ID=LDENT00186800:three_prime_utr;Parent=LDENT00186800;
scaffold4607_size28971	maker	gene	597	18332	.	-	.	ID=LDENG00186780;Name=LDENG00186780;Note=Similar to ITGB4: Integrin beta-4 (Homo sapiens OX%3D9606);
scaffold4607_size28971	maker	mRNA	597	18332	.	-	.	ID=LDENT00186780;Parent=LDENG00186780;Name=LDENT00186780;Note=Similar to ITGB4: Integrin beta-4 (Homo sapiens OX%3D9606);
scaffold4607_size28971	maker	exon	597	824	.	-	.	ID=LDENT00186780:1;Parent=LDENT00186780;
scaffold4607_size28971	maker	exon	1431	1579	.	-	.	ID=LDENT00186780:2;Parent=LDENT00186780;
scaffold4607_size28971	maker	exon	2385	2564	.	-	.	ID=LDENT00186780:3;Parent=LDENT00186780;
scaffold4607_size28971	maker	exon	4110	4258	.	-	.	ID=LDENT00186780:4;Parent=LDENT00186780;
scaffold4607_size28971	maker	exon	4345	4368	.	-	.	ID=LDENT00186780:5;Parent=LDENT00186780;
scaffold4607_size28971	maker	exon	4449	4507	.	-	.	ID=LDENT00186780:6;Parent=LDENT00186780;
scaffold4607_size28971	maker	exon	4610	4713	.	-	.	ID=LDENT00186780:7;Parent=LDENT00186780;
scaffold4607_size28971	maker	exon	4823	5017	.	-	.	ID=LDENT00186780:8;Parent=LDENT00186780;
scaffold4607_size28971	maker	exon	6033	6066	.	-	.	ID=LDENT00186780:9;Parent=LDENT00186780;
scaffold4607_size28971	maker	exon	6179	6285	.	-	.	ID=LDENT00186780:10;Parent=LDENT00186780;
scaffold4607_size28971	maker	exon	6372	6497	.	-	.	ID=LDENT00186780:11;Parent=LDENT00186780;
scaffold4607_size28971	maker	exon	6734	6866	.	-	.	ID=LDENT00186780:12;Parent=LDENT00186780;
scaffold4607_size28971	maker	exon	7636	7731	.	-	.	ID=LDENT00186780:13;Parent=LDENT00186780;
scaffold4607_size28971	maker	exon	7818	7921	.	-	.	ID=LDENT00186780:14;Parent=LDENT00186780;
scaffold4607_size28971	maker	exon	8022	8296	.	-	.	ID=LDENT00186780:15;Parent=LDENT00186780;
scaffold4607_size28971	maker	exon	9196	9272	.	-	.	ID=LDENT00186780:16;Parent=LDENT00186780;
scaffold4607_size28971	maker	exon	9402	9569	.	-	.	ID=LDENT00186780:17;Parent=LDENT00186780;
scaffold4607_size28971	maker	exon	9833	9955	.	-	.	ID=LDENT00186780:18;Parent=LDENT00186780;
scaffold4607_size28971	maker	exon	10048	10137	.	-	.	ID=LDENT00186780:19;Parent=LDENT00186780;
scaffold4607_size28971	maker	exon	11492	11755	.	-	.	ID=LDENT00186780:20;Parent=LDENT00186780;
scaffold4607_size28971	maker	exon	11850	12021	.	-	.	ID=LDENT00186780:21;Parent=LDENT00186780;
scaffold4607_size28971	maker	exon	12112	12208	.	-	.	ID=LDENT00186780:22;Parent=LDENT00186780;
scaffold4607_size28971	maker	exon	12334	12538	.	-	.	ID=LDENT00186780:23;Parent=LDENT00186780;
scaffold4607_size28971	maker	exon	12658	12759	.	-	.	ID=LDENT00186780:24;Parent=LDENT00186780;
scaffold4607_size28971	maker	exon	13841	13923	.	-	.	ID=LDENT00186780:25;Parent=LDENT00186780;
scaffold4607_size28971	maker	exon	14827	14909	.	-	.	ID=LDENT00186780:26;Parent=LDENT00186780;
scaffold4607_size28971	maker	exon	17472	17551	.	-	.	ID=LDENT00186780:27;Parent=LDENT00186780;
scaffold4607_size28971	maker	exon	18046	18101	.	-	.	ID=LDENT00186780:28;Parent=LDENT00186780;
scaffold4607_size28971	maker	exon	18293	18332	.	-	.	ID=LDENT00186780:29;Parent=LDENT00186780;
scaffold4607_size28971	maker	CDS	18293	18332	.	-	0	ID=LDENT00186780:cds;Parent=LDENT00186780;
scaffold4607_size28971	maker	CDS	18046	18101	.	-	2	ID=LDENT00186780:cds;Parent=LDENT00186780;
scaffold4607_size28971	maker	CDS	17472	17551	.	-	0	ID=LDENT00186780:cds;Parent=LDENT00186780;
scaffold4607_size28971	maker	CDS	14827	14909	.	-	1	ID=LDENT00186780:cds;Parent=LDENT00186780;
scaffold4607_size28971	maker	CDS	13841	13923	.	-	2	ID=LDENT00186780:cds;Parent=LDENT00186780;
scaffold4607_size28971	maker	CDS	12658	12759	.	-	0	ID=LDENT00186780:cds;Parent=LDENT00186780;
scaffold4607_size28971	maker	CDS	12334	12538	.	-	0	ID=LDENT00186780:cds;Parent=LDENT00186780;
scaffold4607_size28971	maker	CDS	12112	12208	.	-	2	ID=LDENT00186780:cds;Parent=LDENT00186780;
scaffold4607_size28971	maker	CDS	11850	12021	.	-	1	ID=LDENT00186780:cds;Parent=LDENT00186780;
scaffold4607_size28971	maker	CDS	11492	11755	.	-	0	ID=LDENT00186780:cds;Parent=LDENT00186780;
scaffold4607_size28971	maker	CDS	10048	10137	.	-	0	ID=LDENT00186780:cds;Parent=LDENT00186780;
scaffold4607_size28971	maker	CDS	9833	9955	.	-	0	ID=LDENT00186780:cds;Parent=LDENT00186780;
scaffold4607_size28971	maker	CDS	9402	9569	.	-	0	ID=LDENT00186780:cds;Parent=LDENT00186780;
scaffold4607_size28971	maker	CDS	9196	9272	.	-	0	ID=LDENT00186780:cds;Parent=LDENT00186780;
scaffold4607_size28971	maker	CDS	8022	8296	.	-	1	ID=LDENT00186780:cds;Parent=LDENT00186780;
scaffold4607_size28971	maker	CDS	7818	7921	.	-	2	ID=LDENT00186780:cds;Parent=LDENT00186780;
scaffold4607_size28971	maker	CDS	7636	7731	.	-	0	ID=LDENT00186780:cds;Parent=LDENT00186780;
scaffold4607_size28971	maker	CDS	6734	6866	.	-	0	ID=LDENT00186780:cds;Parent=LDENT00186780;
scaffold4607_size28971	maker	CDS	6372	6497	.	-	2	ID=LDENT00186780:cds;Parent=LDENT00186780;
scaffold4607_size28971	maker	CDS	6179	6285	.	-	2	ID=LDENT00186780:cds;Parent=LDENT00186780;
scaffold4607_size28971	maker	CDS	6033	6066	.	-	0	ID=LDENT00186780:cds;Parent=LDENT00186780;
scaffold4607_size28971	maker	CDS	4823	5017	.	-	2	ID=LDENT00186780:cds;Parent=LDENT00186780;
scaffold4607_size28971	maker	CDS	4610	4713	.	-	2	ID=LDENT00186780:cds;Parent=LDENT00186780;
scaffold4607_size28971	maker	CDS	4449	4507	.	-	0	ID=LDENT00186780:cds;Parent=LDENT00186780;
scaffold4607_size28971	maker	CDS	4345	4368	.	-	1	ID=LDENT00186780:cds;Parent=LDENT00186780;
scaffold4607_size28971	maker	CDS	4110	4258	.	-	1	ID=LDENT00186780:cds;Parent=LDENT00186780;
scaffold4607_size28971	maker	CDS	2385	2564	.	-	2	ID=LDENT00186780:cds;Parent=LDENT00186780;
scaffold4607_size28971	maker	CDS	1431	1579	.	-	2	ID=LDENT00186780:cds;Parent=LDENT00186780;
scaffold4607_size28971	maker	CDS	597	824	.	-	0	ID=LDENT00186780:cds;Parent=LDENT00186780;
scaffold4607_size28971	maker	gene	23977	27889	.	-	.	ID=LDENG00186790;Name=LDENG00186790;Note=Similar to SAP30BP: SAP30-binding protein (Homo sapiens OX%3D9606);
scaffold4607_size28971	maker	mRNA	23977	27889	.	-	.	ID=LDENT00186790;Parent=LDENG00186790;Name=LDENT00186790;Note=Similar to SAP30BP: SAP30-binding protein (Homo sapiens OX%3D9606);
scaffold4607_size28971	maker	exon	23977	25472	.	-	.	ID=LDENT00186790:1;Parent=LDENT00186790;
scaffold4607_size28971	maker	exon	25817	25910	.	-	.	ID=LDENT00186790:2;Parent=LDENT00186790;
scaffold4607_size28971	maker	exon	26472	26530	.	-	.	ID=LDENT00186790:3;Parent=LDENT00186790;
scaffold4607_size28971	maker	exon	26606	26718	.	-	.	ID=LDENT00186790:4;Parent=LDENT00186790;
scaffold4607_size28971	maker	exon	27783	27889	.	-	.	ID=LDENT00186790:5;Parent=LDENT00186790;
scaffold4607_size28971	maker	CDS	27783	27889	.	-	0	ID=LDENT00186790:cds;Parent=LDENT00186790;
scaffold4607_size28971	maker	CDS	26606	26718	.	-	1	ID=LDENT00186790:cds;Parent=LDENT00186790;
scaffold4607_size28971	maker	CDS	26472	26530	.	-	2	ID=LDENT00186790:cds;Parent=LDENT00186790;
scaffold4607_size28971	maker	CDS	25817	25910	.	-	0	ID=LDENT00186790:cds;Parent=LDENT00186790;
scaffold4607_size28971	maker	CDS	25291	25472	.	-	2	ID=LDENT00186790:cds;Parent=LDENT00186790;
scaffold4607_size28971	maker	three_prime_UTR	23977	25290	.	-	.	ID=LDENT00186790:three_prime_utr;Parent=LDENT00186790;
scaffold4612_size23506	maker	gene	14701	15381	.	+	.	ID=LDENG00186910;Name=LDENG00186910;Note=Protein of unknown function;
scaffold4612_size23506	maker	mRNA	14701	15381	1760	+	.	ID=LDENT00186910;Parent=LDENG00186910;Name=LDENT00186910;Note=Protein of unknown function;
scaffold4612_size23506	maker	exon	14701	15093	.	+	.	ID=LDENT00186910:1;Parent=LDENT00186910;
scaffold4612_size23506	maker	exon	15291	15381	.	+	.	ID=LDENT00186910:2;Parent=LDENT00186910;
scaffold4612_size23506	maker	five_prime_UTR	14701	14728	.	+	.	ID=LDENT00186910:five_prime_utr;Parent=LDENT00186910;
scaffold4612_size23506	maker	CDS	14729	15019	.	+	0	ID=LDENT00186910:cds;Parent=LDENT00186910;
scaffold4612_size23506	maker	three_prime_UTR	15020	15093	.	+	.	ID=LDENT00186910:three_prime_utr;Parent=LDENT00186910;
scaffold4612_size23506	maker	three_prime_UTR	15291	15381	.	+	.	ID=LDENT00186910:three_prime_utr;Parent=LDENT00186910;
scaffold4604_size23570	maker	gene	717	15512	.	-	.	ID=LDENG00186760;Name=LDENG00186760;Note=Similar to Ehmt1: Histone-lysine N-methyltransferase EHMT1 (Mus musculus OX%3D10090);
scaffold4604_size23570	maker	mRNA	717	15512	.	-	.	ID=LDENT00186760;Parent=LDENG00186760;Name=LDENT00186760;Note=Similar to Ehmt1: Histone-lysine N-methyltransferase EHMT1 (Mus musculus OX%3D10090);
scaffold4604_size23570	maker	exon	15422	15512	.	-	.	ID=LDENT00186760:1;Parent=LDENT00186760;
scaffold4604_size23570	maker	exon	14789	15309	.	-	.	ID=LDENT00186760:2;Parent=LDENT00186760;
scaffold4604_size23570	maker	exon	13576	13807	.	-	.	ID=LDENT00186760:3;Parent=LDENT00186760;
scaffold4604_size23570	maker	exon	13292	13440	.	-	.	ID=LDENT00186760:4;Parent=LDENT00186760;
scaffold4604_size23570	maker	exon	12097	12261	.	-	.	ID=LDENT00186760:5;Parent=LDENT00186760;
scaffold4604_size23570	maker	exon	10857	10928	.	-	.	ID=LDENT00186760:6;Parent=LDENT00186760;
scaffold4604_size23570	maker	exon	8986	9088	.	-	.	ID=LDENT00186760:7;Parent=LDENT00186760;
scaffold4604_size23570	maker	exon	8680	8811	.	-	.	ID=LDENT00186760:8;Parent=LDENT00186760;
scaffold4604_size23570	maker	exon	6977	7254	.	-	.	ID=LDENT00186760:9;Parent=LDENT00186760;
scaffold4604_size23570	maker	exon	5412	5644	.	-	.	ID=LDENT00186760:10;Parent=LDENT00186760;
scaffold4604_size23570	maker	exon	4266	4502	.	-	.	ID=LDENT00186760:11;Parent=LDENT00186760;
scaffold4604_size23570	maker	exon	4068	4150	.	-	.	ID=LDENT00186760:12;Parent=LDENT00186760;
scaffold4604_size23570	maker	exon	3325	3431	.	-	.	ID=LDENT00186760:13;Parent=LDENT00186760;
scaffold4604_size23570	maker	exon	1713	1835	.	-	.	ID=LDENT00186760:14;Parent=LDENT00186760;
scaffold4604_size23570	maker	exon	717	818	.	-	.	ID=LDENT00186760:15;Parent=LDENT00186760;
scaffold4604_size23570	maker	CDS	15422	15512	.	-	0	ID=LDENT00186760:cds;Parent=LDENT00186760;
scaffold4604_size23570	maker	CDS	14789	15309	.	-	2	ID=LDENT00186760:cds;Parent=LDENT00186760;
scaffold4604_size23570	maker	CDS	13576	13807	.	-	0	ID=LDENT00186760:cds;Parent=LDENT00186760;
scaffold4604_size23570	maker	CDS	13292	13440	.	-	2	ID=LDENT00186760:cds;Parent=LDENT00186760;
scaffold4604_size23570	maker	CDS	12097	12261	.	-	0	ID=LDENT00186760:cds;Parent=LDENT00186760;
scaffold4604_size23570	maker	CDS	10857	10928	.	-	0	ID=LDENT00186760:cds;Parent=LDENT00186760;
scaffold4604_size23570	maker	CDS	8986	9088	.	-	0	ID=LDENT00186760:cds;Parent=LDENT00186760;
scaffold4604_size23570	maker	CDS	8680	8811	.	-	2	ID=LDENT00186760:cds;Parent=LDENT00186760;
scaffold4604_size23570	maker	CDS	6977	7254	.	-	2	ID=LDENT00186760:cds;Parent=LDENT00186760;
scaffold4604_size23570	maker	CDS	5412	5644	.	-	0	ID=LDENT00186760:cds;Parent=LDENT00186760;
scaffold4604_size23570	maker	CDS	4266	4502	.	-	1	ID=LDENT00186760:cds;Parent=LDENT00186760;
scaffold4604_size23570	maker	CDS	4068	4150	.	-	1	ID=LDENT00186760:cds;Parent=LDENT00186760;
scaffold4604_size23570	maker	CDS	3325	3431	.	-	2	ID=LDENT00186760:cds;Parent=LDENT00186760;
scaffold4604_size23570	maker	CDS	1713	1835	.	-	0	ID=LDENT00186760:cds;Parent=LDENT00186760;
scaffold4604_size23570	maker	CDS	717	818	.	-	0	ID=LDENT00186760:cds;Parent=LDENT00186760;
scaffold4606_size23544	maker	gene	296	6942	.	-	.	ID=LDENG00186770;Name=LDENG00186770;Note=Similar to roraa: Nuclear receptor ROR-alpha A (Danio rerio OX%3D7955);
scaffold4606_size23544	maker	mRNA	296	6942	.	-	.	ID=LDENT00186770;Parent=LDENG00186770;Name=LDENT00186770;Note=Similar to roraa: Nuclear receptor ROR-alpha A (Danio rerio OX%3D7955);
scaffold4606_size23544	maker	exon	296	405	.	-	.	ID=LDENT00186770:1;Parent=LDENT00186770;
scaffold4606_size23544	maker	exon	1820	1994	.	-	.	ID=LDENT00186770:2;Parent=LDENT00186770;
scaffold4606_size23544	maker	exon	2656	2921	.	-	.	ID=LDENT00186770:3;Parent=LDENT00186770;
scaffold4606_size23544	maker	exon	3329	3470	.	-	.	ID=LDENT00186770:4;Parent=LDENT00186770;
scaffold4606_size23544	maker	exon	4507	4592	.	-	.	ID=LDENT00186770:5;Parent=LDENT00186770;
scaffold4606_size23544	maker	exon	6936	6942	.	-	.	ID=LDENT00186770:6;Parent=LDENT00186770;
scaffold4606_size23544	maker	CDS	6936	6942	.	-	0	ID=LDENT00186770:cds;Parent=LDENT00186770;
scaffold4606_size23544	maker	CDS	4507	4592	.	-	2	ID=LDENT00186770:cds;Parent=LDENT00186770;
scaffold4606_size23544	maker	CDS	3329	3470	.	-	0	ID=LDENT00186770:cds;Parent=LDENT00186770;
scaffold4606_size23544	maker	CDS	2656	2921	.	-	2	ID=LDENT00186770:cds;Parent=LDENT00186770;
scaffold4606_size23544	maker	CDS	1820	1994	.	-	0	ID=LDENT00186770:cds;Parent=LDENT00186770;
scaffold4606_size23544	maker	CDS	296	405	.	-	2	ID=LDENT00186770:cds;Parent=LDENT00186770;
scaffold4613_size23503	maker	gene	2224	3942	.	-	.	ID=LDENG00186920;Name=LDENG00186920;Note=Similar to KCNMB4: Calcium-activated potassium channel subunit beta-4 (Homo sapiens OX%3D9606);
scaffold4613_size23503	maker	mRNA	2224	3942	.	-	.	ID=LDENT00186920;Parent=LDENG00186920;Name=LDENT00186920;Note=Similar to KCNMB4: Calcium-activated potassium channel subunit beta-4 (Homo sapiens OX%3D9606);
scaffold4613_size23503	maker	exon	2224	2436	.	-	.	ID=LDENT00186920:1;Parent=LDENT00186920;
scaffold4613_size23503	maker	exon	3778	3942	.	-	.	ID=LDENT00186920:2;Parent=LDENT00186920;
scaffold4613_size23503	maker	CDS	3778	3942	.	-	0	ID=LDENT00186920:cds;Parent=LDENT00186920;
scaffold4613_size23503	maker	CDS	2224	2436	.	-	0	ID=LDENT00186920:cds;Parent=LDENT00186920;
scaffold4613_size23503	maker	gene	5777	15708	.	-	.	ID=LDENG00186930;Name=LDENG00186930;Note=Similar to CNOT2: CCR4-NOT transcription complex subunit 2 (Homo sapiens OX%3D9606);
scaffold4613_size23503	maker	mRNA	5777	15708	.	-	.	ID=LDENT00186930;Parent=LDENG00186930;Name=LDENT00186930;Note=Similar to CNOT2: CCR4-NOT transcription complex subunit 2 (Homo sapiens OX%3D9606);
scaffold4613_size23503	maker	exon	5777	7978	.	-	.	ID=LDENT00186930:1;Parent=LDENT00186930;
scaffold4613_size23503	maker	exon	8287	8431	.	-	.	ID=LDENT00186930:2;Parent=LDENT00186930;
scaffold4613_size23503	maker	exon	8653	8753	.	-	.	ID=LDENT00186930:3;Parent=LDENT00186930;
scaffold4613_size23503	maker	exon	9920	9969	.	-	.	ID=LDENT00186930:4;Parent=LDENT00186930;
scaffold4613_size23503	maker	exon	10182	10243	.	-	.	ID=LDENT00186930:5;Parent=LDENT00186930;
scaffold4613_size23503	maker	exon	11150	11306	.	-	.	ID=LDENT00186930:6;Parent=LDENT00186930;
scaffold4613_size23503	maker	exon	11491	11614	.	-	.	ID=LDENT00186930:7;Parent=LDENT00186930;
scaffold4613_size23503	maker	exon	11740	11870	.	-	.	ID=LDENT00186930:8;Parent=LDENT00186930;
scaffold4613_size23503	maker	exon	12352	12477	.	-	.	ID=LDENT00186930:9;Parent=LDENT00186930;
scaffold4613_size23503	maker	exon	12625	12704	.	-	.	ID=LDENT00186930:10;Parent=LDENT00186930;
scaffold4613_size23503	maker	exon	12803	13018	.	-	.	ID=LDENT00186930:11;Parent=LDENT00186930;
scaffold4613_size23503	maker	exon	13780	13915	.	-	.	ID=LDENT00186930:12;Parent=LDENT00186930;
scaffold4613_size23503	maker	exon	13994	14066	.	-	.	ID=LDENT00186930:13;Parent=LDENT00186930;
scaffold4613_size23503	maker	exon	14333	14455	.	-	.	ID=LDENT00186930:14;Parent=LDENT00186930;
scaffold4613_size23503	maker	exon	15599	15619	.	-	.	ID=LDENT00186930:15;Parent=LDENT00186930;
scaffold4613_size23503	maker	exon	15688	15708	.	-	.	ID=LDENT00186930:16;Parent=LDENT00186930;
scaffold4613_size23503	maker	CDS	15688	15708	.	-	0	ID=LDENT00186930:cds;Parent=LDENT00186930;
scaffold4613_size23503	maker	CDS	15599	15619	.	-	0	ID=LDENT00186930:cds;Parent=LDENT00186930;
scaffold4613_size23503	maker	CDS	14333	14455	.	-	0	ID=LDENT00186930:cds;Parent=LDENT00186930;
scaffold4613_size23503	maker	CDS	13994	14066	.	-	0	ID=LDENT00186930:cds;Parent=LDENT00186930;
scaffold4613_size23503	maker	CDS	13780	13915	.	-	2	ID=LDENT00186930:cds;Parent=LDENT00186930;
scaffold4613_size23503	maker	CDS	12803	13018	.	-	1	ID=LDENT00186930:cds;Parent=LDENT00186930;
scaffold4613_size23503	maker	CDS	12625	12704	.	-	1	ID=LDENT00186930:cds;Parent=LDENT00186930;
scaffold4613_size23503	maker	CDS	12352	12477	.	-	2	ID=LDENT00186930:cds;Parent=LDENT00186930;
scaffold4613_size23503	maker	CDS	11740	11870	.	-	2	ID=LDENT00186930:cds;Parent=LDENT00186930;
scaffold4613_size23503	maker	CDS	11491	11614	.	-	0	ID=LDENT00186930:cds;Parent=LDENT00186930;
scaffold4613_size23503	maker	CDS	11150	11306	.	-	2	ID=LDENT00186930:cds;Parent=LDENT00186930;
scaffold4613_size23503	maker	CDS	10182	10243	.	-	1	ID=LDENT00186930:cds;Parent=LDENT00186930;
scaffold4613_size23503	maker	CDS	9920	9969	.	-	2	ID=LDENT00186930:cds;Parent=LDENT00186930;
scaffold4613_size23503	maker	CDS	8653	8753	.	-	0	ID=LDENT00186930:cds;Parent=LDENT00186930;
scaffold4613_size23503	maker	CDS	8287	8431	.	-	1	ID=LDENT00186930:cds;Parent=LDENT00186930;
scaffold4613_size23503	maker	CDS	7892	7978	.	-	0	ID=LDENT00186930:cds;Parent=LDENT00186930;
scaffold4613_size23503	maker	three_prime_UTR	5777	7891	.	-	.	ID=LDENT00186930:three_prime_utr;Parent=LDENT00186930;
scaffold4613_size23503	maker	gene	16994	21933	.	-	.	ID=LDENG00186940;Name=LDENG00186940;Note=Similar to PTPRB: Receptor-type tyrosine-protein phosphatase beta (Homo sapiens OX%3D9606);
scaffold4613_size23503	maker	mRNA	16994	21933	.	-	.	ID=LDENT00186940;Parent=LDENG00186940;Name=LDENT00186940;Note=Similar to PTPRB: Receptor-type tyrosine-protein phosphatase beta (Homo sapiens OX%3D9606);
scaffold4613_size23503	maker	exon	16994	17522	.	-	.	ID=LDENT00186940:1;Parent=LDENT00186940;
scaffold4613_size23503	maker	exon	17607	18473	.	-	.	ID=LDENT00186940:2;Parent=LDENT00186940;
scaffold4613_size23503	maker	exon	18906	19088	.	-	.	ID=LDENT00186940:3;Parent=LDENT00186940;
scaffold4613_size23503	maker	exon	19676	19811	.	-	.	ID=LDENT00186940:4;Parent=LDENT00186940;
scaffold4613_size23503	maker	exon	19979	20142	.	-	.	ID=LDENT00186940:5;Parent=LDENT00186940;
scaffold4613_size23503	maker	exon	20234	20356	.	-	.	ID=LDENT00186940:6;Parent=LDENT00186940;
scaffold4613_size23503	maker	exon	20526	20660	.	-	.	ID=LDENT00186940:7;Parent=LDENT00186940;
scaffold4613_size23503	maker	exon	20786	20862	.	-	.	ID=LDENT00186940:8;Parent=LDENT00186940;
scaffold4613_size23503	maker	exon	21062	21152	.	-	.	ID=LDENT00186940:9;Parent=LDENT00186940;
scaffold4613_size23503	maker	exon	21826	21933	.	-	.	ID=LDENT00186940:10;Parent=LDENT00186940;
scaffold4613_size23503	maker	CDS	21826	21933	.	-	0	ID=LDENT00186940:cds;Parent=LDENT00186940;
scaffold4613_size23503	maker	CDS	21062	21152	.	-	0	ID=LDENT00186940:cds;Parent=LDENT00186940;
scaffold4613_size23503	maker	CDS	20786	20862	.	-	2	ID=LDENT00186940:cds;Parent=LDENT00186940;
scaffold4613_size23503	maker	CDS	20526	20660	.	-	0	ID=LDENT00186940:cds;Parent=LDENT00186940;
scaffold4613_size23503	maker	CDS	20234	20356	.	-	0	ID=LDENT00186940:cds;Parent=LDENT00186940;
scaffold4613_size23503	maker	CDS	19979	20142	.	-	0	ID=LDENT00186940:cds;Parent=LDENT00186940;
scaffold4613_size23503	maker	CDS	19676	19811	.	-	1	ID=LDENT00186940:cds;Parent=LDENT00186940;
scaffold4613_size23503	maker	CDS	18906	19088	.	-	0	ID=LDENT00186940:cds;Parent=LDENT00186940;
scaffold4613_size23503	maker	CDS	18468	18473	.	-	0	ID=LDENT00186940:cds;Parent=LDENT00186940;
scaffold4613_size23503	maker	three_prime_UTR	17607	18467	.	-	.	ID=LDENT00186940:three_prime_utr;Parent=LDENT00186940;
scaffold4613_size23503	maker	three_prime_UTR	16994	17522	.	-	.	ID=LDENT00186940:three_prime_utr;Parent=LDENT00186940;
scaffold4618_size35209	maker	gene	567	20189	.	-	.	ID=LDENG00187030;Name=LDENG00187030;Note=Similar to elp2: Elongator complex protein 2 (Danio rerio OX%3D7955);
scaffold4618_size35209	maker	mRNA	567	20189	.	-	.	ID=LDENT00187030;Parent=LDENG00187030;Name=LDENT00187030;Note=Similar to elp2: Elongator complex protein 2 (Danio rerio OX%3D7955);
scaffold4618_size35209	maker	exon	567	639	.	-	.	ID=LDENT00187030:1;Parent=LDENT00187030;
scaffold4618_size35209	maker	exon	1622	1679	.	-	.	ID=LDENT00187030:2;Parent=LDENT00187030;
scaffold4618_size35209	maker	exon	2982	3077	.	-	.	ID=LDENT00187030:3;Parent=LDENT00187030;
scaffold4618_size35209	maker	exon	3297	3366	.	-	.	ID=LDENT00187030:4;Parent=LDENT00187030;
scaffold4618_size35209	maker	exon	4510	4701	.	-	.	ID=LDENT00187030:5;Parent=LDENT00187030;
scaffold4618_size35209	maker	exon	5732	5881	.	-	.	ID=LDENT00187030:6;Parent=LDENT00187030;
scaffold4618_size35209	maker	exon	6366	6497	.	-	.	ID=LDENT00187030:7;Parent=LDENT00187030;
scaffold4618_size35209	maker	exon	12652	12752	.	-	.	ID=LDENT00187030:8;Parent=LDENT00187030;
scaffold4618_size35209	maker	exon	13946	14041	.	-	.	ID=LDENT00187030:9;Parent=LDENT00187030;
scaffold4618_size35209	maker	exon	14330	14476	.	-	.	ID=LDENT00187030:10;Parent=LDENT00187030;
scaffold4618_size35209	maker	exon	16998	17064	.	-	.	ID=LDENT00187030:11;Parent=LDENT00187030;
scaffold4618_size35209	maker	exon	17166	17230	.	-	.	ID=LDENT00187030:12;Parent=LDENT00187030;
scaffold4618_size35209	maker	exon	17516	17593	.	-	.	ID=LDENT00187030:13;Parent=LDENT00187030;
scaffold4618_size35209	maker	exon	18914	19061	.	-	.	ID=LDENT00187030:14;Parent=LDENT00187030;
scaffold4618_size35209	maker	exon	19154	19224	.	-	.	ID=LDENT00187030:15;Parent=LDENT00187030;
scaffold4618_size35209	maker	exon	19817	19895	.	-	.	ID=LDENT00187030:16;Parent=LDENT00187030;
scaffold4618_size35209	maker	exon	20034	20189	.	-	.	ID=LDENT00187030:17;Parent=LDENT00187030;
scaffold4618_size35209	maker	five_prime_UTR	20160	20189	.	-	.	ID=LDENT00187030:five_prime_utr;Parent=LDENT00187030;
scaffold4618_size35209	maker	CDS	20034	20159	.	-	0	ID=LDENT00187030:cds;Parent=LDENT00187030;
scaffold4618_size35209	maker	CDS	19817	19895	.	-	0	ID=LDENT00187030:cds;Parent=LDENT00187030;
scaffold4618_size35209	maker	CDS	19154	19224	.	-	2	ID=LDENT00187030:cds;Parent=LDENT00187030;
scaffold4618_size35209	maker	CDS	18914	19061	.	-	0	ID=LDENT00187030:cds;Parent=LDENT00187030;
scaffold4618_size35209	maker	CDS	17516	17593	.	-	2	ID=LDENT00187030:cds;Parent=LDENT00187030;
scaffold4618_size35209	maker	CDS	17166	17230	.	-	2	ID=LDENT00187030:cds;Parent=LDENT00187030;
scaffold4618_size35209	maker	CDS	16998	17064	.	-	0	ID=LDENT00187030:cds;Parent=LDENT00187030;
scaffold4618_size35209	maker	CDS	14330	14476	.	-	2	ID=LDENT00187030:cds;Parent=LDENT00187030;
scaffold4618_size35209	maker	CDS	13946	14041	.	-	2	ID=LDENT00187030:cds;Parent=LDENT00187030;
scaffold4618_size35209	maker	CDS	12652	12752	.	-	2	ID=LDENT00187030:cds;Parent=LDENT00187030;
scaffold4618_size35209	maker	CDS	6366	6497	.	-	0	ID=LDENT00187030:cds;Parent=LDENT00187030;
scaffold4618_size35209	maker	CDS	5732	5881	.	-	0	ID=LDENT00187030:cds;Parent=LDENT00187030;
scaffold4618_size35209	maker	CDS	4510	4701	.	-	0	ID=LDENT00187030:cds;Parent=LDENT00187030;
scaffold4618_size35209	maker	CDS	3297	3366	.	-	0	ID=LDENT00187030:cds;Parent=LDENT00187030;
scaffold4618_size35209	maker	CDS	2982	3077	.	-	2	ID=LDENT00187030:cds;Parent=LDENT00187030;
scaffold4618_size35209	maker	CDS	1622	1679	.	-	2	ID=LDENT00187030:cds;Parent=LDENT00187030;
scaffold4618_size35209	maker	CDS	567	639	.	-	1	ID=LDENT00187030:cds;Parent=LDENT00187030;
scaffold4618_size35209	maker	gene	27808	28674	.	+	.	ID=LDENG00187040;Name=LDENG00187040;Note=Similar to X-element\ORF2: Probable RNA-directed DNA polymerase from transposon X-element (Drosophila melanogaster OX%3D7227);
scaffold4618_size35209	maker	mRNA	27808	28674	39.72853	+	.	ID=LDENT00187040;Parent=LDENG00187040;Name=LDENT00187040;Note=Similar to X-element\ORF2: Probable RNA-directed DNA polymerase from transposon X-element (Drosophila melanogaster OX%3D7227);
scaffold4618_size35209	maker	exon	27808	27990	.	+	.	ID=LDENT00187040:1;Parent=LDENT00187040;
scaffold4618_size35209	maker	exon	28018	28674	.	+	.	ID=LDENT00187040:2;Parent=LDENT00187040;
scaffold4618_size35209	maker	CDS	27808	27990	.	+	0	ID=LDENT00187040:cds;Parent=LDENT00187040;
scaffold4618_size35209	maker	CDS	28018	28674	.	+	0	ID=LDENT00187040:cds;Parent=LDENT00187040;
scaffold4620_size37528_1_12848	maker	gene	10079	10584	.	+	.	ID=LDENG00187300;Name=LDENG00187300;Note=Protein of unknown function;
scaffold4620_size37528_1_12848	maker	mRNA	10079	10584	1847	+	.	ID=LDENT00187300;Parent=LDENG00187300;Name=LDENT00187300;Note=Protein of unknown function;
scaffold4620_size37528_1_12848	maker	exon	10517	10584	.	+	.	ID=LDENT00187300:1;Parent=LDENT00187300;
scaffold4620_size37528_1_12848	maker	exon	10079	10494	.	+	.	ID=LDENT00187300:2;Parent=LDENT00187300;
scaffold4620_size37528_1_12848	maker	five_prime_UTR	10079	10350	.	+	.	ID=LDENT00187300:five_prime_utr;Parent=LDENT00187300;
scaffold4620_size37528_1_12848	maker	CDS	10351	10494	.	+	0	ID=LDENT00187300:cds;Parent=LDENT00187300;
scaffold4620_size37528_1_12848	maker	CDS	10517	10582	.	+	0	ID=LDENT00187300:cds;Parent=LDENT00187300;
scaffold4620_size37528_1_12848	maker	three_prime_UTR	10583	10584	.	+	.	ID=LDENT00187300:three_prime_utr;Parent=LDENT00187300;
scaffold4615_size50843	maker	gene	17035	25932	.	+	.	ID=LDENG00186980;Name=LDENG00186980;Note=Similar to PTPN7: Tyrosine-protein phosphatase non-receptor type 7 (Homo sapiens OX%3D9606);
scaffold4615_size50843	maker	mRNA	17035	25932	.	+	.	ID=LDENT00186980;Parent=LDENG00186980;Name=LDENT00186980;Note=Similar to PTPN7: Tyrosine-protein phosphatase non-receptor type 7 (Homo sapiens OX%3D9606);
scaffold4615_size50843	maker	exon	17035	17126	.	+	.	ID=LDENT00186980:1;Parent=LDENT00186980;
scaffold4615_size50843	maker	exon	18937	19121	.	+	.	ID=LDENT00186980:2;Parent=LDENT00186980;
scaffold4615_size50843	maker	exon	19201	19381	.	+	.	ID=LDENT00186980:3;Parent=LDENT00186980;
scaffold4615_size50843	maker	exon	19603	19687	.	+	.	ID=LDENT00186980:4;Parent=LDENT00186980;
scaffold4615_size50843	maker	exon	19791	19870	.	+	.	ID=LDENT00186980:5;Parent=LDENT00186980;
scaffold4615_size50843	maker	exon	20809	20946	.	+	.	ID=LDENT00186980:6;Parent=LDENT00186980;
scaffold4615_size50843	maker	exon	21625	21777	.	+	.	ID=LDENT00186980:7;Parent=LDENT00186980;
scaffold4615_size50843	maker	exon	23564	23757	.	+	.	ID=LDENT00186980:8;Parent=LDENT00186980;
scaffold4615_size50843	maker	exon	23900	24013	.	+	.	ID=LDENT00186980:9;Parent=LDENT00186980;
scaffold4615_size50843	maker	exon	25521	25605	.	+	.	ID=LDENT00186980:10;Parent=LDENT00186980;
scaffold4615_size50843	maker	exon	25858	25932	.	+	.	ID=LDENT00186980:11;Parent=LDENT00186980;
scaffold4615_size50843	maker	five_prime_UTR	17035	17126	.	+	.	ID=LDENT00186980:five_prime_utr;Parent=LDENT00186980;
scaffold4615_size50843	maker	five_prime_UTR	18937	19014	.	+	.	ID=LDENT00186980:five_prime_utr;Parent=LDENT00186980;
scaffold4615_size50843	maker	CDS	19015	19121	.	+	0	ID=LDENT00186980:cds;Parent=LDENT00186980;
scaffold4615_size50843	maker	CDS	19201	19381	.	+	1	ID=LDENT00186980:cds;Parent=LDENT00186980;
scaffold4615_size50843	maker	CDS	19603	19687	.	+	0	ID=LDENT00186980:cds;Parent=LDENT00186980;
scaffold4615_size50843	maker	CDS	19791	19870	.	+	2	ID=LDENT00186980:cds;Parent=LDENT00186980;
scaffold4615_size50843	maker	CDS	20809	20946	.	+	0	ID=LDENT00186980:cds;Parent=LDENT00186980;
scaffold4615_size50843	maker	CDS	21625	21777	.	+	0	ID=LDENT00186980:cds;Parent=LDENT00186980;
scaffold4615_size50843	maker	CDS	23564	23757	.	+	0	ID=LDENT00186980:cds;Parent=LDENT00186980;
scaffold4615_size50843	maker	CDS	23900	24013	.	+	1	ID=LDENT00186980:cds;Parent=LDENT00186980;
scaffold4615_size50843	maker	CDS	25521	25605	.	+	1	ID=LDENT00186980:cds;Parent=LDENT00186980;
scaffold4615_size50843	maker	CDS	25858	25932	.	+	0	ID=LDENT00186980:cds;Parent=LDENT00186980;
scaffold4615_size50843	maker	gene	27774	34160	.	+	.	ID=LDENG00186990;Name=LDENG00186990;Note=Similar to ARL8A: ADP-ribosylation factor-like protein 8A (Homo sapiens OX%3D9606);
scaffold4615_size50843	maker	mRNA	27774	34160	.	+	.	ID=LDENT00186990;Parent=LDENG00186990;Name=LDENT00186990;Note=Similar to ARL8A: ADP-ribosylation factor-like protein 8A (Homo sapiens OX%3D9606);
scaffold4615_size50843	maker	exon	27774	27896	.	+	.	ID=LDENT00186990:1;Parent=LDENT00186990;
scaffold4615_size50843	maker	exon	28340	28420	.	+	.	ID=LDENT00186990:2;Parent=LDENT00186990;
scaffold4615_size50843	maker	exon	29188	29261	.	+	.	ID=LDENT00186990:3;Parent=LDENT00186990;
scaffold4615_size50843	maker	exon	29748	29841	.	+	.	ID=LDENT00186990:4;Parent=LDENT00186990;
scaffold4615_size50843	maker	exon	30042	30109	.	+	.	ID=LDENT00186990:5;Parent=LDENT00186990;
scaffold4615_size50843	maker	exon	30668	30738	.	+	.	ID=LDENT00186990:6;Parent=LDENT00186990;
scaffold4615_size50843	maker	exon	30999	34160	.	+	.	ID=LDENT00186990:7;Parent=LDENT00186990;
scaffold4615_size50843	maker	CDS	27774	27896	.	+	0	ID=LDENT00186990:cds;Parent=LDENT00186990;
scaffold4615_size50843	maker	CDS	28340	28420	.	+	0	ID=LDENT00186990:cds;Parent=LDENT00186990;
scaffold4615_size50843	maker	CDS	29188	29261	.	+	0	ID=LDENT00186990:cds;Parent=LDENT00186990;
scaffold4615_size50843	maker	CDS	29748	29841	.	+	1	ID=LDENT00186990:cds;Parent=LDENT00186990;
scaffold4615_size50843	maker	CDS	30042	30109	.	+	0	ID=LDENT00186990:cds;Parent=LDENT00186990;
scaffold4615_size50843	maker	CDS	30668	30738	.	+	1	ID=LDENT00186990:cds;Parent=LDENT00186990;
scaffold4615_size50843	maker	CDS	30999	31051	.	+	2	ID=LDENT00186990:cds;Parent=LDENT00186990;
scaffold4615_size50843	maker	three_prime_UTR	31052	34160	.	+	.	ID=LDENT00186990:three_prime_utr;Parent=LDENT00186990;
scaffold4615_size50843	maker	gene	1	5106	.	-	.	ID=LDENG00186960;Name=LDENG00186960;Note=Similar to St14: Suppressor of tumorigenicity 14 protein homolog (Mus musculus OX%3D10090);
scaffold4615_size50843	maker	mRNA	1	5106	.	-	.	ID=LDENT00186960;Parent=LDENG00186960;Name=LDENT00186960;Note=Similar to St14: Suppressor of tumorigenicity 14 protein homolog (Mus musculus OX%3D10090);
scaffold4615_size50843	maker	exon	1	281	.	-	.	ID=LDENT00186960:1;Parent=LDENT00186960;
scaffold4615_size50843	maker	exon	2044	2232	.	-	.	ID=LDENT00186960:2;Parent=LDENT00186960;
scaffold4615_size50843	maker	exon	2884	3020	.	-	.	ID=LDENT00186960:3;Parent=LDENT00186960;
scaffold4615_size50843	maker	exon	3206	3269	.	-	.	ID=LDENT00186960:4;Parent=LDENT00186960;
scaffold4615_size50843	maker	exon	3339	3609	.	-	.	ID=LDENT00186960:5;Parent=LDENT00186960;
scaffold4615_size50843	maker	exon	3851	4034	.	-	.	ID=LDENT00186960:6;Parent=LDENT00186960;
scaffold4615_size50843	maker	exon	4386	4508	.	-	.	ID=LDENT00186960:7;Parent=LDENT00186960;
scaffold4615_size50843	maker	exon	4784	4900	.	-	.	ID=LDENT00186960:8;Parent=LDENT00186960;
scaffold4615_size50843	maker	exon	5091	5106	.	-	.	ID=LDENT00186960:9;Parent=LDENT00186960;
scaffold4615_size50843	maker	CDS	5091	5106	.	-	0	ID=LDENT00186960:cds;Parent=LDENT00186960;
scaffold4615_size50843	maker	CDS	4784	4900	.	-	2	ID=LDENT00186960:cds;Parent=LDENT00186960;
scaffold4615_size50843	maker	CDS	4386	4508	.	-	2	ID=LDENT00186960:cds;Parent=LDENT00186960;
scaffold4615_size50843	maker	CDS	3851	4034	.	-	2	ID=LDENT00186960:cds;Parent=LDENT00186960;
scaffold4615_size50843	maker	CDS	3339	3609	.	-	1	ID=LDENT00186960:cds;Parent=LDENT00186960;
scaffold4615_size50843	maker	CDS	3206	3269	.	-	0	ID=LDENT00186960:cds;Parent=LDENT00186960;
scaffold4615_size50843	maker	CDS	2884	3020	.	-	2	ID=LDENT00186960:cds;Parent=LDENT00186960;
scaffold4615_size50843	maker	CDS	2071	2232	.	-	0	ID=LDENT00186960:cds;Parent=LDENT00186960;
scaffold4615_size50843	maker	three_prime_UTR	2044	2070	.	-	.	ID=LDENT00186960:three_prime_utr;Parent=LDENT00186960;
scaffold4615_size50843	maker	three_prime_UTR	1	281	.	-	.	ID=LDENT00186960:three_prime_utr;Parent=LDENT00186960;
scaffold4615_size50843	maker	gene	5122	13477	.	-	.	ID=LDENG00186970;Name=LDENG00186970;Note=Similar to St14: Suppressor of tumorigenicity 14 protein homolog (Mus musculus OX%3D10090);
scaffold4615_size50843	maker	mRNA	5122	13477	.	-	.	ID=LDENT00186970;Parent=LDENG00186970;Name=LDENT00186970;Note=Similar to St14: Suppressor of tumorigenicity 14 protein homolog (Mus musculus OX%3D10090);
scaffold4615_size50843	maker	exon	5122	5237	.	-	.	ID=LDENT00186970:1;Parent=LDENT00186970;
scaffold4615_size50843	maker	exon	5524	5628	.	-	.	ID=LDENT00186970:2;Parent=LDENT00186970;
scaffold4615_size50843	maker	exon	6178	6308	.	-	.	ID=LDENT00186970:3;Parent=LDENT00186970;
scaffold4615_size50843	maker	exon	6420	6529	.	-	.	ID=LDENT00186970:4;Parent=LDENT00186970;
scaffold4615_size50843	maker	exon	6740	6837	.	-	.	ID=LDENT00186970:5;Parent=LDENT00186970;
scaffold4615_size50843	maker	exon	8002	8138	.	-	.	ID=LDENT00186970:6;Parent=LDENT00186970;
scaffold4615_size50843	maker	exon	8481	8709	.	-	.	ID=LDENT00186970:7;Parent=LDENT00186970;
scaffold4615_size50843	maker	exon	9098	9133	.	-	.	ID=LDENT00186970:8;Parent=LDENT00186970;
scaffold4615_size50843	maker	exon	9658	9845	.	-	.	ID=LDENT00186970:9;Parent=LDENT00186970;
scaffold4615_size50843	maker	exon	10391	10461	.	-	.	ID=LDENT00186970:10;Parent=LDENT00186970;
scaffold4615_size50843	maker	exon	11137	11267	.	-	.	ID=LDENT00186970:11;Parent=LDENT00186970;
scaffold4615_size50843	maker	exon	12393	12555	.	-	.	ID=LDENT00186970:12;Parent=LDENT00186970;
scaffold4615_size50843	maker	exon	12875	12931	.	-	.	ID=LDENT00186970:13;Parent=LDENT00186970;
scaffold4615_size50843	maker	exon	12982	13059	.	-	.	ID=LDENT00186970:14;Parent=LDENT00186970;
scaffold4615_size50843	maker	exon	13298	13373	.	-	.	ID=LDENT00186970:15;Parent=LDENT00186970;
scaffold4615_size50843	maker	exon	13461	13477	.	-	.	ID=LDENT00186970:16;Parent=LDENT00186970;
scaffold4615_size50843	maker	CDS	13461	13477	.	-	0	ID=LDENT00186970:cds;Parent=LDENT00186970;
scaffold4615_size50843	maker	CDS	13298	13373	.	-	1	ID=LDENT00186970:cds;Parent=LDENT00186970;
scaffold4615_size50843	maker	CDS	12982	13059	.	-	0	ID=LDENT00186970:cds;Parent=LDENT00186970;
scaffold4615_size50843	maker	CDS	12875	12931	.	-	0	ID=LDENT00186970:cds;Parent=LDENT00186970;
scaffold4615_size50843	maker	CDS	12393	12555	.	-	0	ID=LDENT00186970:cds;Parent=LDENT00186970;
scaffold4615_size50843	maker	CDS	11137	11267	.	-	2	ID=LDENT00186970:cds;Parent=LDENT00186970;
scaffold4615_size50843	maker	CDS	10391	10461	.	-	0	ID=LDENT00186970:cds;Parent=LDENT00186970;
scaffold4615_size50843	maker	CDS	9658	9845	.	-	1	ID=LDENT00186970:cds;Parent=LDENT00186970;
scaffold4615_size50843	maker	CDS	9098	9133	.	-	2	ID=LDENT00186970:cds;Parent=LDENT00186970;
scaffold4615_size50843	maker	CDS	8481	8709	.	-	2	ID=LDENT00186970:cds;Parent=LDENT00186970;
scaffold4615_size50843	maker	CDS	8002	8138	.	-	1	ID=LDENT00186970:cds;Parent=LDENT00186970;
scaffold4615_size50843	maker	CDS	6740	6837	.	-	2	ID=LDENT00186970:cds;Parent=LDENT00186970;
scaffold4615_size50843	maker	CDS	6420	6529	.	-	0	ID=LDENT00186970:cds;Parent=LDENT00186970;
scaffold4615_size50843	maker	CDS	6178	6308	.	-	1	ID=LDENT00186970:cds;Parent=LDENT00186970;
scaffold4615_size50843	maker	CDS	5524	5628	.	-	2	ID=LDENT00186970:cds;Parent=LDENT00186970;
scaffold4615_size50843	maker	CDS	5122	5237	.	-	2	ID=LDENT00186970:cds;Parent=LDENT00186970;
scaffold4615_size50843	maker	gene	38113	44011	.	-	.	ID=LDENG00187000;Name=LDENG00187000;Note=Similar to GPR37L1: G-protein coupled receptor 37-like 1 (Homo sapiens OX%3D9606);
scaffold4615_size50843	maker	mRNA	38113	44011	.	-	.	ID=LDENT00187000;Parent=LDENG00187000;Name=LDENT00187000;Note=Similar to GPR37L1: G-protein coupled receptor 37-like 1 (Homo sapiens OX%3D9606);
scaffold4615_size50843	maker	exon	38113	40820	.	-	.	ID=LDENT00187000:1;Parent=LDENT00187000;
scaffold4615_size50843	maker	exon	41326	41694	.	-	.	ID=LDENT00187000:2;Parent=LDENT00187000;
scaffold4615_size50843	maker	exon	41797	41944	.	-	.	ID=LDENT00187000:3;Parent=LDENT00187000;
scaffold4615_size50843	maker	exon	42075	42106	.	-	.	ID=LDENT00187000:4;Parent=LDENT00187000;
scaffold4615_size50843	maker	exon	42860	44011	.	-	.	ID=LDENT00187000:5;Parent=LDENT00187000;
scaffold4615_size50843	maker	five_prime_UTR	43568	44011	.	-	.	ID=LDENT00187000:five_prime_utr;Parent=LDENT00187000;
scaffold4615_size50843	maker	CDS	42860	43567	.	-	0	ID=LDENT00187000:cds;Parent=LDENT00187000;
scaffold4615_size50843	maker	CDS	42075	42106	.	-	0	ID=LDENT00187000:cds;Parent=LDENT00187000;
scaffold4615_size50843	maker	CDS	41797	41944	.	-	1	ID=LDENT00187000:cds;Parent=LDENT00187000;
scaffold4615_size50843	maker	CDS	41326	41694	.	-	0	ID=LDENT00187000:cds;Parent=LDENT00187000;
scaffold4615_size50843	maker	CDS	40647	40820	.	-	0	ID=LDENT00187000:cds;Parent=LDENT00187000;
scaffold4615_size50843	maker	three_prime_UTR	38113	40646	.	-	.	ID=LDENT00187000:three_prime_utr;Parent=LDENT00187000;
scaffold4620_size37528_12850_37528	maker	gene	17776	19705	.	+	.	ID=LDENG00187310;Name=LDENG00187310;Note=Protein of unknown function;
scaffold4620_size37528_12850_37528	maker	mRNA	17776	19705	.	+	.	ID=LDENT00187310;Parent=LDENG00187310;Name=LDENT00187310;Note=Protein of unknown function;
scaffold4620_size37528_12850_37528	maker	exon	17776	17938	.	+	.	ID=LDENT00187310:1;Parent=LDENT00187310;
scaffold4620_size37528_12850_37528	maker	exon	19008	19705	.	+	.	ID=LDENT00187310:2;Parent=LDENT00187310;
scaffold4620_size37528_12850_37528	maker	CDS	17776	17938	.	+	0	ID=LDENT00187310:cds;Parent=LDENT00187310;
scaffold4620_size37528_12850_37528	maker	CDS	19008	19705	.	+	2	ID=LDENT00187310:cds;Parent=LDENT00187310;
scaffold4620_size37528_12850_37528	maker	gene	20075	20446	.	+	.	ID=LDENG00187320;Name=LDENG00187320;Note=Similar to Tf2-8: Transposon Tf2-8 polyprotein (Schizosaccharomyces pombe (strain 972 / ATCC 24843) OX%3D284812);
scaffold4620_size37528_12850_37528	maker	mRNA	20075	20446	.	+	.	ID=LDENT00187320;Parent=LDENG00187320;Name=LDENT00187320;Note=Similar to Tf2-8: Transposon Tf2-8 polyprotein (Schizosaccharomyces pombe (strain 972 / ATCC 24843) OX%3D284812);
scaffold4620_size37528_12850_37528	maker	exon	20075	20446	.	+	.	ID=LDENT00187320:1;Parent=LDENT00187320;
scaffold4620_size37528_12850_37528	maker	CDS	20075	20446	.	+	0	ID=LDENT00187320:cds;Parent=LDENT00187320;
scaffold4620_size37528_12850_37528	maker	gene	21465	21686	.	+	.	ID=LDENG00187330;Name=LDENG00187330;Note=Protein of unknown function;
scaffold4620_size37528_12850_37528	maker	mRNA	21465	21686	29.7298	+	.	ID=LDENT00187330;Parent=LDENG00187330;Name=LDENT00187330;Note=Protein of unknown function;
scaffold4620_size37528_12850_37528	maker	exon	21465	21686	.	+	.	ID=LDENT00187330:1;Parent=LDENT00187330;
scaffold4620_size37528_12850_37528	maker	CDS	21465	21686	.	+	0	ID=LDENT00187330:cds;Parent=LDENT00187330;
scaffold4619_size39392	maker	gene	2	6152	.	-	.	ID=LDENG00187050;Name=LDENG00187050;Note=Similar to Ap1s1: AP-1 complex subunit sigma-1A (Mus musculus OX%3D10090);
scaffold4619_size39392	maker	mRNA	2	6152	.	-	.	ID=LDENT00187050;Parent=LDENG00187050;Name=LDENT00187050;Note=Similar to Ap1s1: AP-1 complex subunit sigma-1A (Mus musculus OX%3D10090);
scaffold4619_size39392	maker	exon	2	277	.	-	.	ID=LDENT00187050:1;Parent=LDENT00187050;
scaffold4619_size39392	maker	exon	2646	2824	.	-	.	ID=LDENT00187050:2;Parent=LDENT00187050;
scaffold4619_size39392	maker	exon	6068	6152	.	-	.	ID=LDENT00187050:3;Parent=LDENT00187050;
scaffold4619_size39392	maker	five_prime_UTR	6071	6152	.	-	.	ID=LDENT00187050:five_prime_utr;Parent=LDENT00187050;
scaffold4619_size39392	maker	CDS	6068	6070	.	-	0	ID=LDENT00187050:cds;Parent=LDENT00187050;
scaffold4619_size39392	maker	CDS	2646	2824	.	-	0	ID=LDENT00187050:cds;Parent=LDENT00187050;
scaffold4619_size39392	maker	CDS	154	277	.	-	1	ID=LDENT00187050:cds;Parent=LDENT00187050;
scaffold4619_size39392	maker	three_prime_UTR	2	153	.	-	.	ID=LDENT00187050:three_prime_utr;Parent=LDENT00187050;
scaffold4619_size39392	maker	gene	7207	15383	.	-	.	ID=LDENG00187060;Name=LDENG00187060;Note=Similar to SERPINE1: Plasminogen activator inhibitor 1 (Sus scrofa OX%3D9823);
scaffold4619_size39392	maker	mRNA	7207	15383	.	-	.	ID=LDENT00187060;Parent=LDENG00187060;Name=LDENT00187060;Note=Similar to SERPINE1: Plasminogen activator inhibitor 1 (Sus scrofa OX%3D9823);
scaffold4619_size39392	maker	exon	7207	8231	.	-	.	ID=LDENT00187060:1;Parent=LDENT00187060;
scaffold4619_size39392	maker	exon	9296	9379	.	-	.	ID=LDENT00187060:2;Parent=LDENT00187060;
scaffold4619_size39392	maker	exon	9484	9570	.	-	.	ID=LDENT00187060:3;Parent=LDENT00187060;
scaffold4619_size39392	maker	exon	9662	9762	.	-	.	ID=LDENT00187060:4;Parent=LDENT00187060;
scaffold4619_size39392	maker	exon	9897	10095	.	-	.	ID=LDENT00187060:5;Parent=LDENT00187060;
scaffold4619_size39392	maker	exon	10818	11012	.	-	.	ID=LDENT00187060:6;Parent=LDENT00187060;
scaffold4619_size39392	maker	exon	11630	11854	.	-	.	ID=LDENT00187060:7;Parent=LDENT00187060;
scaffold4619_size39392	maker	exon	12677	12923	.	-	.	ID=LDENT00187060:8;Parent=LDENT00187060;
scaffold4619_size39392	maker	exon	15234	15383	.	-	.	ID=LDENT00187060:9;Parent=LDENT00187060;
scaffold4619_size39392	maker	CDS	15234	15383	.	-	0	ID=LDENT00187060:cds;Parent=LDENT00187060;
scaffold4619_size39392	maker	CDS	12677	12923	.	-	0	ID=LDENT00187060:cds;Parent=LDENT00187060;
scaffold4619_size39392	maker	CDS	11630	11854	.	-	2	ID=LDENT00187060:cds;Parent=LDENT00187060;
scaffold4619_size39392	maker	CDS	10818	11012	.	-	2	ID=LDENT00187060:cds;Parent=LDENT00187060;
scaffold4619_size39392	maker	CDS	9897	10095	.	-	2	ID=LDENT00187060:cds;Parent=LDENT00187060;
scaffold4619_size39392	maker	CDS	9662	9762	.	-	1	ID=LDENT00187060:cds;Parent=LDENT00187060;
scaffold4619_size39392	maker	CDS	9484	9570	.	-	2	ID=LDENT00187060:cds;Parent=LDENT00187060;
scaffold4619_size39392	maker	CDS	9296	9379	.	-	2	ID=LDENT00187060:cds;Parent=LDENT00187060;
scaffold4619_size39392	maker	CDS	8185	8231	.	-	2	ID=LDENT00187060:cds;Parent=LDENT00187060;
scaffold4619_size39392	maker	three_prime_UTR	7207	8184	.	-	.	ID=LDENT00187060:three_prime_utr;Parent=LDENT00187060;
scaffold4619_size39392	maker	gene	31967	33363	.	-	.	ID=LDENG00187070;Name=LDENG00187070;Note=Similar to LINE-1 reverse transcriptase homolog (Nycticebus coucang OX%3D9470);
scaffold4619_size39392	maker	mRNA	31967	33363	36.5673	-	.	ID=LDENT00187070;Parent=LDENG00187070;Name=LDENT00187070;Note=Similar to LINE-1 reverse transcriptase homolog (Nycticebus coucang OX%3D9470);
scaffold4619_size39392	maker	exon	31967	32547	.	-	.	ID=LDENT00187070:1;Parent=LDENT00187070;
scaffold4619_size39392	maker	exon	32607	32621	.	-	.	ID=LDENT00187070:2;Parent=LDENT00187070;
scaffold4619_size39392	maker	exon	32736	33363	.	-	.	ID=LDENT00187070:3;Parent=LDENT00187070;
scaffold4619_size39392	maker	CDS	32736	33363	.	-	0	ID=LDENT00187070:cds;Parent=LDENT00187070;
scaffold4619_size39392	maker	CDS	32607	32621	.	-	2	ID=LDENT00187070:cds;Parent=LDENT00187070;
scaffold4619_size39392	maker	CDS	31967	32547	.	-	2	ID=LDENT00187070:cds;Parent=LDENT00187070;
scaffold4616_size23489	maker	gene	16140	18557	.	+	.	ID=LDENG00187020;Name=LDENG00187020;Note=Similar to TIMM29: Mitochondrial import inner membrane translocase subunit Tim29 (Homo sapiens OX%3D9606);
scaffold4616_size23489	maker	mRNA	16140	18557	.	+	.	ID=LDENT00187020;Parent=LDENG00187020;Name=LDENT00187020;Note=Similar to TIMM29: Mitochondrial import inner membrane translocase subunit Tim29 (Homo sapiens OX%3D9606);
scaffold4616_size23489	maker	exon	16140	16245	.	+	.	ID=LDENT00187020:1;Parent=LDENT00187020;
scaffold4616_size23489	maker	exon	17920	18557	.	+	.	ID=LDENT00187020:2;Parent=LDENT00187020;
scaffold4616_size23489	maker	CDS	16140	16245	.	+	0	ID=LDENT00187020:cds;Parent=LDENT00187020;
scaffold4616_size23489	maker	CDS	17920	18557	.	+	2	ID=LDENT00187020:cds;Parent=LDENT00187020;
scaffold4616_size23489	maker	gene	2077	14891	.	-	.	ID=LDENG00187010;Name=LDENG00187010;Note=Similar to YIPF1: Protein YIPF1 (Homo sapiens OX%3D9606);
scaffold4616_size23489	maker	mRNA	2077	14891	.	-	.	ID=LDENT00187010;Parent=LDENG00187010;Name=LDENT00187010;Note=Similar to YIPF1: Protein YIPF1 (Homo sapiens OX%3D9606);
scaffold4616_size23489	maker	exon	2077	2828	.	-	.	ID=LDENT00187010:1;Parent=LDENT00187010;
scaffold4616_size23489	maker	exon	4494	4676	.	-	.	ID=LDENT00187010:2;Parent=LDENT00187010;
scaffold4616_size23489	maker	exon	5565	5731	.	-	.	ID=LDENT00187010:3;Parent=LDENT00187010;
scaffold4616_size23489	maker	exon	6651	6767	.	-	.	ID=LDENT00187010:4;Parent=LDENT00187010;
scaffold4616_size23489	maker	exon	8873	8960	.	-	.	ID=LDENT00187010:5;Parent=LDENT00187010;
scaffold4616_size23489	maker	exon	9050	9130	.	-	.	ID=LDENT00187010:6;Parent=LDENT00187010;
scaffold4616_size23489	maker	exon	12956	13128	.	-	.	ID=LDENT00187010:7;Parent=LDENT00187010;
scaffold4616_size23489	maker	exon	14438	14516	.	-	.	ID=LDENT00187010:8;Parent=LDENT00187010;
scaffold4616_size23489	maker	exon	14680	14891	.	-	.	ID=LDENT00187010:9;Parent=LDENT00187010;
scaffold4616_size23489	maker	five_prime_UTR	14680	14891	.	-	.	ID=LDENT00187010:five_prime_utr;Parent=LDENT00187010;
scaffold4616_size23489	maker	five_prime_UTR	14469	14516	.	-	.	ID=LDENT00187010:five_prime_utr;Parent=LDENT00187010;
scaffold4616_size23489	maker	CDS	14438	14468	.	-	0	ID=LDENT00187010:cds;Parent=LDENT00187010;
scaffold4616_size23489	maker	CDS	12956	13128	.	-	2	ID=LDENT00187010:cds;Parent=LDENT00187010;
scaffold4616_size23489	maker	CDS	9050	9130	.	-	0	ID=LDENT00187010:cds;Parent=LDENT00187010;
scaffold4616_size23489	maker	CDS	8873	8960	.	-	0	ID=LDENT00187010:cds;Parent=LDENT00187010;
scaffold4616_size23489	maker	CDS	6651	6767	.	-	2	ID=LDENT00187010:cds;Parent=LDENT00187010;
scaffold4616_size23489	maker	CDS	5565	5731	.	-	2	ID=LDENT00187010:cds;Parent=LDENT00187010;
scaffold4616_size23489	maker	CDS	4494	4676	.	-	0	ID=LDENT00187010:cds;Parent=LDENT00187010;
scaffold4616_size23489	maker	CDS	2751	2828	.	-	0	ID=LDENT00187010:cds;Parent=LDENT00187010;
scaffold4616_size23489	maker	three_prime_UTR	2077	2750	.	-	.	ID=LDENT00187010:three_prime_utr;Parent=LDENT00187010;
scaffold4614_size23500	maker	gene	2914	23002	.	-	.	ID=LDENG00186950;Name=LDENG00186950;Note=Similar to Adam12: Disintegrin and metalloproteinase domain-containing protein 12 (Mus musculus OX%3D10090);
scaffold4614_size23500	maker	mRNA	2914	23002	.	-	.	ID=LDENT00186950;Parent=LDENG00186950;Name=LDENT00186950;Note=Similar to Adam12: Disintegrin and metalloproteinase domain-containing protein 12 (Mus musculus OX%3D10090);
scaffold4614_size23500	maker	exon	2914	4723	.	-	.	ID=LDENT00186950:1;Parent=LDENT00186950;
scaffold4614_size23500	maker	exon	4998	5080	.	-	.	ID=LDENT00186950:2;Parent=LDENT00186950;
scaffold4614_size23500	maker	exon	5561	5626	.	-	.	ID=LDENT00186950:3;Parent=LDENT00186950;
scaffold4614_size23500	maker	exon	7612	7668	.	-	.	ID=LDENT00186950:4;Parent=LDENT00186950;
scaffold4614_size23500	maker	exon	8362	8460	.	-	.	ID=LDENT00186950:5;Parent=LDENT00186950;
scaffold4614_size23500	maker	exon	8935	9043	.	-	.	ID=LDENT00186950:6;Parent=LDENT00186950;
scaffold4614_size23500	maker	exon	9924	10077	.	-	.	ID=LDENT00186950:7;Parent=LDENT00186950;
scaffold4614_size23500	maker	exon	10612	10723	.	-	.	ID=LDENT00186950:8;Parent=LDENT00186950;
scaffold4614_size23500	maker	exon	10873	10950	.	-	.	ID=LDENT00186950:9;Parent=LDENT00186950;
scaffold4614_size23500	maker	exon	11226	11421	.	-	.	ID=LDENT00186950:10;Parent=LDENT00186950;
scaffold4614_size23500	maker	exon	11503	11611	.	-	.	ID=LDENT00186950:11;Parent=LDENT00186950;
scaffold4614_size23500	maker	exon	12653	12848	.	-	.	ID=LDENT00186950:12;Parent=LDENT00186950;
scaffold4614_size23500	maker	exon	12898	12990	.	-	.	ID=LDENT00186950:13;Parent=LDENT00186950;
scaffold4614_size23500	maker	exon	13195	13372	.	-	.	ID=LDENT00186950:14;Parent=LDENT00186950;
scaffold4614_size23500	maker	exon	13864	14012	.	-	.	ID=LDENT00186950:15;Parent=LDENT00186950;
scaffold4614_size23500	maker	exon	14558	14642	.	-	.	ID=LDENT00186950:16;Parent=LDENT00186950;
scaffold4614_size23500	maker	exon	14749	14918	.	-	.	ID=LDENT00186950:17;Parent=LDENT00186950;
scaffold4614_size23500	maker	exon	15004	15075	.	-	.	ID=LDENT00186950:18;Parent=LDENT00186950;
scaffold4614_size23500	maker	exon	15954	16019	.	-	.	ID=LDENT00186950:19;Parent=LDENT00186950;
scaffold4614_size23500	maker	exon	16231	16358	.	-	.	ID=LDENT00186950:20;Parent=LDENT00186950;
scaffold4614_size23500	maker	exon	16423	16529	.	-	.	ID=LDENT00186950:21;Parent=LDENT00186950;
scaffold4614_size23500	maker	exon	17667	17743	.	-	.	ID=LDENT00186950:22;Parent=LDENT00186950;
scaffold4614_size23500	maker	exon	17843	17921	.	-	.	ID=LDENT00186950:23;Parent=LDENT00186950;
scaffold4614_size23500	maker	exon	18580	18656	.	-	.	ID=LDENT00186950:24;Parent=LDENT00186950;
scaffold4614_size23500	maker	exon	20980	21071	.	-	.	ID=LDENT00186950:25;Parent=LDENT00186950;
scaffold4614_size23500	maker	exon	22335	23002	.	-	.	ID=LDENT00186950:26;Parent=LDENT00186950;
scaffold4614_size23500	maker	five_prime_UTR	22462	23002	.	-	.	ID=LDENT00186950:five_prime_utr;Parent=LDENT00186950;
scaffold4614_size23500	maker	CDS	22335	22461	.	-	0	ID=LDENT00186950:cds;Parent=LDENT00186950;
scaffold4614_size23500	maker	CDS	20980	21071	.	-	2	ID=LDENT00186950:cds;Parent=LDENT00186950;
scaffold4614_size23500	maker	CDS	18580	18656	.	-	0	ID=LDENT00186950:cds;Parent=LDENT00186950;
scaffold4614_size23500	maker	CDS	17843	17921	.	-	1	ID=LDENT00186950:cds;Parent=LDENT00186950;
scaffold4614_size23500	maker	CDS	17667	17743	.	-	0	ID=LDENT00186950:cds;Parent=LDENT00186950;
scaffold4614_size23500	maker	CDS	16423	16529	.	-	1	ID=LDENT00186950:cds;Parent=LDENT00186950;
scaffold4614_size23500	maker	CDS	16231	16358	.	-	2	ID=LDENT00186950:cds;Parent=LDENT00186950;
scaffold4614_size23500	maker	CDS	15954	16019	.	-	0	ID=LDENT00186950:cds;Parent=LDENT00186950;
scaffold4614_size23500	maker	CDS	15004	15075	.	-	0	ID=LDENT00186950:cds;Parent=LDENT00186950;
scaffold4614_size23500	maker	CDS	14749	14918	.	-	0	ID=LDENT00186950:cds;Parent=LDENT00186950;
scaffold4614_size23500	maker	CDS	14558	14642	.	-	1	ID=LDENT00186950:cds;Parent=LDENT00186950;
scaffold4614_size23500	maker	CDS	13864	14012	.	-	0	ID=LDENT00186950:cds;Parent=LDENT00186950;
scaffold4614_size23500	maker	CDS	13195	13372	.	-	1	ID=LDENT00186950:cds;Parent=LDENT00186950;
scaffold4614_size23500	maker	CDS	12898	12990	.	-	0	ID=LDENT00186950:cds;Parent=LDENT00186950;
scaffold4614_size23500	maker	CDS	12653	12848	.	-	0	ID=LDENT00186950:cds;Parent=LDENT00186950;
scaffold4614_size23500	maker	CDS	11503	11611	.	-	2	ID=LDENT00186950:cds;Parent=LDENT00186950;
scaffold4614_size23500	maker	CDS	11226	11421	.	-	1	ID=LDENT00186950:cds;Parent=LDENT00186950;
scaffold4614_size23500	maker	CDS	10873	10950	.	-	0	ID=LDENT00186950:cds;Parent=LDENT00186950;
scaffold4614_size23500	maker	CDS	10612	10723	.	-	0	ID=LDENT00186950:cds;Parent=LDENT00186950;
scaffold4614_size23500	maker	CDS	9924	10077	.	-	2	ID=LDENT00186950:cds;Parent=LDENT00186950;
scaffold4614_size23500	maker	CDS	8935	9043	.	-	1	ID=LDENT00186950:cds;Parent=LDENT00186950;
scaffold4614_size23500	maker	CDS	8362	8460	.	-	0	ID=LDENT00186950:cds;Parent=LDENT00186950;
scaffold4614_size23500	maker	CDS	7612	7668	.	-	0	ID=LDENT00186950:cds;Parent=LDENT00186950;
scaffold4614_size23500	maker	CDS	5561	5626	.	-	0	ID=LDENT00186950:cds;Parent=LDENT00186950;
scaffold4614_size23500	maker	CDS	4998	5080	.	-	0	ID=LDENT00186950:cds;Parent=LDENT00186950;
scaffold4614_size23500	maker	CDS	4657	4723	.	-	1	ID=LDENT00186950:cds;Parent=LDENT00186950;
scaffold4614_size23500	maker	three_prime_UTR	2914	4656	.	-	.	ID=LDENT00186950:three_prime_utr;Parent=LDENT00186950;
scaffold4598_size23643	maker	gene	1919	10434	.	+	.	ID=LDENG00185930;Name=LDENG00185930;Note=Similar to Acot4: Acyl-coenzyme A thioesterase 4 (Mus musculus OX%3D10090);
scaffold4598_size23643	maker	mRNA	1919	10434	.	+	.	ID=LDENT00185930;Parent=LDENG00185930;Name=LDENT00185930;Note=Similar to Acot4: Acyl-coenzyme A thioesterase 4 (Mus musculus OX%3D10090);
scaffold4598_size23643	maker	exon	1919	1998	.	+	.	ID=LDENT00185930:1;Parent=LDENT00185930;
scaffold4598_size23643	maker	exon	3684	3889	.	+	.	ID=LDENT00185930:2;Parent=LDENT00185930;
scaffold4598_size23643	maker	exon	4086	4185	.	+	.	ID=LDENT00185930:3;Parent=LDENT00185930;
scaffold4598_size23643	maker	exon	4860	5050	.	+	.	ID=LDENT00185930:4;Parent=LDENT00185930;
scaffold4598_size23643	maker	exon	5352	5515	.	+	.	ID=LDENT00185930:5;Parent=LDENT00185930;
scaffold4598_size23643	maker	exon	5987	6106	.	+	.	ID=LDENT00185930:6;Parent=LDENT00185930;
scaffold4598_size23643	maker	exon	6182	6264	.	+	.	ID=LDENT00185930:7;Parent=LDENT00185930;
scaffold4598_size23643	maker	exon	7767	7863	.	+	.	ID=LDENT00185930:8;Parent=LDENT00185930;
scaffold4598_size23643	maker	exon	8695	8775	.	+	.	ID=LDENT00185930:9;Parent=LDENT00185930;
scaffold4598_size23643	maker	exon	9301	9436	.	+	.	ID=LDENT00185930:10;Parent=LDENT00185930;
scaffold4598_size23643	maker	exon	9766	10434	.	+	.	ID=LDENT00185930:11;Parent=LDENT00185930;
scaffold4598_size23643	maker	exon	5148	5156	.	+	.	ID=LDENT00185930:12;Parent=LDENT00185930;
scaffold4598_size23643	maker	CDS	1919	1998	.	+	0	ID=LDENT00185930:cds;Parent=LDENT00185930;
scaffold4598_size23643	maker	CDS	3684	3889	.	+	1	ID=LDENT00185930:cds;Parent=LDENT00185930;
scaffold4598_size23643	maker	CDS	4086	4185	.	+	2	ID=LDENT00185930:cds;Parent=LDENT00185930;
scaffold4598_size23643	maker	CDS	4860	5050	.	+	1	ID=LDENT00185930:cds;Parent=LDENT00185930;
scaffold4598_size23643	maker	CDS	5148	5156	.	+	2	ID=LDENT00185930:cds;Parent=LDENT00185930;
scaffold4598_size23643	maker	CDS	5352	5515	.	+	2	ID=LDENT00185930:cds;Parent=LDENT00185930;
scaffold4598_size23643	maker	CDS	5987	6106	.	+	0	ID=LDENT00185930:cds;Parent=LDENT00185930;
scaffold4598_size23643	maker	CDS	6182	6264	.	+	0	ID=LDENT00185930:cds;Parent=LDENT00185930;
scaffold4598_size23643	maker	CDS	7767	7863	.	+	1	ID=LDENT00185930:cds;Parent=LDENT00185930;
scaffold4598_size23643	maker	CDS	8695	8775	.	+	0	ID=LDENT00185930:cds;Parent=LDENT00185930;
scaffold4598_size23643	maker	CDS	9301	9436	.	+	0	ID=LDENT00185930:cds;Parent=LDENT00185930;
scaffold4598_size23643	maker	CDS	9766	9884	.	+	2	ID=LDENT00185930:cds;Parent=LDENT00185930;
scaffold4598_size23643	maker	three_prime_UTR	9885	10434	.	+	.	ID=LDENT00185930:three_prime_utr;Parent=LDENT00185930;
scaffold4623_size23418	maker	gene	10598	10813	.	-	.	ID=LDENG00187410;Name=LDENG00187410;Note=Protein of unknown function;
scaffold4623_size23418	maker	mRNA	10598	10813	25.00745	-	.	ID=LDENT00187410;Parent=LDENG00187410;Name=LDENT00187410;Note=Protein of unknown function;
scaffold4623_size23418	maker	exon	10598	10813	.	-	.	ID=LDENT00187410:1;Parent=LDENT00187410;
scaffold4623_size23418	maker	CDS	10598	10813	.	-	0	ID=LDENT00187410:cds;Parent=LDENT00187410;
scaffold4627_size23385	maker	gene	73	19941	.	-	.	ID=LDENG00187460;Name=LDENG00187460;Note=Similar to zc3h18: Zinc finger CCCH domain-containing protein 18 (Danio rerio OX%3D7955);
scaffold4627_size23385	maker	mRNA	73	19941	.	-	.	ID=LDENT00187460;Parent=LDENG00187460;Name=LDENT00187460;Note=Similar to zc3h18: Zinc finger CCCH domain-containing protein 18 (Danio rerio OX%3D7955);
scaffold4627_size23385	maker	exon	73	1583	.	-	.	ID=LDENT00187460:1;Parent=LDENT00187460;
scaffold4627_size23385	maker	exon	2580	2746	.	-	.	ID=LDENT00187460:2;Parent=LDENT00187460;
scaffold4627_size23385	maker	exon	4274	4373	.	-	.	ID=LDENT00187460:3;Parent=LDENT00187460;
scaffold4627_size23385	maker	exon	7093	7307	.	-	.	ID=LDENT00187460:4;Parent=LDENT00187460;
scaffold4627_size23385	maker	exon	7496	7715	.	-	.	ID=LDENT00187460:5;Parent=LDENT00187460;
scaffold4627_size23385	maker	exon	8023	8031	.	-	.	ID=LDENT00187460:6;Parent=LDENT00187460;
scaffold4627_size23385	maker	exon	10000	10110	.	-	.	ID=LDENT00187460:7;Parent=LDENT00187460;
scaffold4627_size23385	maker	exon	14927	15196	.	-	.	ID=LDENT00187460:8;Parent=LDENT00187460;
scaffold4627_size23385	maker	exon	16030	16122	.	-	.	ID=LDENT00187460:9;Parent=LDENT00187460;
scaffold4627_size23385	maker	exon	16437	16568	.	-	.	ID=LDENT00187460:10;Parent=LDENT00187460;
scaffold4627_size23385	maker	exon	19756	19941	.	-	.	ID=LDENT00187460:11;Parent=LDENT00187460;
scaffold4627_size23385	maker	five_prime_UTR	19932	19941	.	-	.	ID=LDENT00187460:five_prime_utr;Parent=LDENT00187460;
scaffold4627_size23385	maker	CDS	19756	19931	.	-	0	ID=LDENT00187460:cds;Parent=LDENT00187460;
scaffold4627_size23385	maker	CDS	16437	16568	.	-	1	ID=LDENT00187460:cds;Parent=LDENT00187460;
scaffold4627_size23385	maker	CDS	16030	16122	.	-	1	ID=LDENT00187460:cds;Parent=LDENT00187460;
scaffold4627_size23385	maker	CDS	14927	15196	.	-	1	ID=LDENT00187460:cds;Parent=LDENT00187460;
scaffold4627_size23385	maker	CDS	10000	10110	.	-	1	ID=LDENT00187460:cds;Parent=LDENT00187460;
scaffold4627_size23385	maker	CDS	8023	8031	.	-	1	ID=LDENT00187460:cds;Parent=LDENT00187460;
scaffold4627_size23385	maker	CDS	7496	7715	.	-	1	ID=LDENT00187460:cds;Parent=LDENT00187460;
scaffold4627_size23385	maker	CDS	7093	7307	.	-	0	ID=LDENT00187460:cds;Parent=LDENT00187460;
scaffold4627_size23385	maker	CDS	4274	4373	.	-	1	ID=LDENT00187460:cds;Parent=LDENT00187460;
scaffold4627_size23385	maker	CDS	2580	2746	.	-	0	ID=LDENT00187460:cds;Parent=LDENT00187460;
scaffold4627_size23385	maker	CDS	1355	1583	.	-	1	ID=LDENT00187460:cds;Parent=LDENT00187460;
scaffold4627_size23385	maker	three_prime_UTR	73	1354	.	-	.	ID=LDENT00187460:three_prime_utr;Parent=LDENT00187460;
scaffold4629_size38345	maker	gene	1935	6891	.	+	.	ID=LDENG00187470;Name=LDENG00187470;Note=Similar to HSF2BP: Heat shock factor 2-binding protein (Homo sapiens OX%3D9606);
scaffold4629_size38345	maker	mRNA	1935	6891	.	+	.	ID=LDENT00187470;Parent=LDENG00187470;Name=LDENT00187470;Note=Similar to HSF2BP: Heat shock factor 2-binding protein (Homo sapiens OX%3D9606);
scaffold4629_size38345	maker	exon	1935	2084	.	+	.	ID=LDENT00187470:1;Parent=LDENT00187470;
scaffold4629_size38345	maker	exon	3520	3664	.	+	.	ID=LDENT00187470:2;Parent=LDENT00187470;
scaffold4629_size38345	maker	exon	3761	3878	.	+	.	ID=LDENT00187470:3;Parent=LDENT00187470;
scaffold4629_size38345	maker	exon	4833	4936	.	+	.	ID=LDENT00187470:4;Parent=LDENT00187470;
scaffold4629_size38345	maker	exon	6513	6709	.	+	.	ID=LDENT00187470:5;Parent=LDENT00187470;
scaffold4629_size38345	maker	exon	6844	6891	.	+	.	ID=LDENT00187470:6;Parent=LDENT00187470;
scaffold4629_size38345	maker	CDS	1935	2084	.	+	0	ID=LDENT00187470:cds;Parent=LDENT00187470;
scaffold4629_size38345	maker	CDS	3520	3664	.	+	0	ID=LDENT00187470:cds;Parent=LDENT00187470;
scaffold4629_size38345	maker	CDS	3761	3878	.	+	2	ID=LDENT00187470:cds;Parent=LDENT00187470;
scaffold4629_size38345	maker	CDS	4833	4936	.	+	1	ID=LDENT00187470:cds;Parent=LDENT00187470;
scaffold4629_size38345	maker	CDS	6513	6709	.	+	2	ID=LDENT00187470:cds;Parent=LDENT00187470;
scaffold4629_size38345	maker	CDS	6844	6891	.	+	0	ID=LDENT00187470:cds;Parent=LDENT00187470;
scaffold4629_size38345	maker	gene	10320	12142	.	-	.	ID=LDENG00187480;Name=LDENG00187480;Note=Similar to cryaa: Alpha-crystallin A chain (Astyanax fasciatus OX%3D223369);
scaffold4629_size38345	maker	mRNA	10320	12142	.	-	.	ID=LDENT00187480;Parent=LDENG00187480;Name=LDENT00187480;Note=Similar to cryaa: Alpha-crystallin A chain (Astyanax fasciatus OX%3D223369);
scaffold4629_size38345	maker	exon	12020	12142	.	-	.	ID=LDENT00187480:1;Parent=LDENT00187480;
scaffold4629_size38345	maker	exon	10320	10529	.	-	.	ID=LDENT00187480:2;Parent=LDENT00187480;
scaffold4629_size38345	maker	CDS	12020	12142	.	-	0	ID=LDENT00187480:cds;Parent=LDENT00187480;
scaffold4629_size38345	maker	CDS	10320	10529	.	-	0	ID=LDENT00187480:cds;Parent=LDENT00187480;
scaffold4630_size23367	maker	gene	6553	22582	.	+	.	ID=LDENG00187510;Name=LDENG00187510;Note=Similar to Daam1: Disheveled-associated activator of morphogenesis 1 (Mus musculus OX%3D10090);
scaffold4630_size23367	maker	mRNA	6553	22582	.	+	.	ID=LDENT00187510;Parent=LDENG00187510;Name=LDENT00187510;Note=Similar to Daam1: Disheveled-associated activator of morphogenesis 1 (Mus musculus OX%3D10090);
scaffold4630_size23367	maker	exon	6553	7018	.	+	.	ID=LDENT00187510:1;Parent=LDENT00187510;
scaffold4630_size23367	maker	exon	18011	18228	.	+	.	ID=LDENT00187510:2;Parent=LDENT00187510;
scaffold4630_size23367	maker	exon	19769	19858	.	+	.	ID=LDENT00187510:3;Parent=LDENT00187510;
scaffold4630_size23367	maker	exon	20015	20086	.	+	.	ID=LDENT00187510:4;Parent=LDENT00187510;
scaffold4630_size23367	maker	exon	22422	22582	.	+	.	ID=LDENT00187510:5;Parent=LDENT00187510;
scaffold4630_size23367	maker	five_prime_UTR	6553	7018	.	+	.	ID=LDENT00187510:five_prime_utr;Parent=LDENT00187510;
scaffold4630_size23367	maker	five_prime_UTR	18011	18042	.	+	.	ID=LDENT00187510:five_prime_utr;Parent=LDENT00187510;
scaffold4630_size23367	maker	CDS	18043	18228	.	+	0	ID=LDENT00187510:cds;Parent=LDENT00187510;
scaffold4630_size23367	maker	CDS	19769	19858	.	+	0	ID=LDENT00187510:cds;Parent=LDENT00187510;
scaffold4630_size23367	maker	CDS	20015	20086	.	+	0	ID=LDENT00187510:cds;Parent=LDENT00187510;
scaffold4630_size23367	maker	CDS	22422	22544	.	+	0	ID=LDENT00187510:cds;Parent=LDENT00187510;
scaffold4630_size23367	maker	three_prime_UTR	22545	22582	.	+	.	ID=LDENT00187510:three_prime_utr;Parent=LDENT00187510;
scaffold4626_size23386	maker	gene	6423	6849	.	+	.	ID=LDENG00187450;Name=LDENG00187450;Note=Protein of unknown function;
scaffold4626_size23386	maker	mRNA	6423	6849	359	+	.	ID=LDENT00187450;Parent=LDENG00187450;Name=LDENT00187450;Note=Protein of unknown function;
scaffold4626_size23386	maker	exon	6423	6557	.	+	.	ID=LDENT00187450:1;Parent=LDENT00187450;
scaffold4626_size23386	maker	exon	6626	6849	.	+	.	ID=LDENT00187450:2;Parent=LDENT00187450;
scaffold4626_size23386	maker	five_prime_UTR	6423	6525	.	+	.	ID=LDENT00187450:five_prime_utr;Parent=LDENT00187450;
scaffold4626_size23386	maker	CDS	6526	6557	.	+	0	ID=LDENT00187450:cds;Parent=LDENT00187450;
scaffold4626_size23386	maker	CDS	6626	6776	.	+	1	ID=LDENT00187450:cds;Parent=LDENT00187450;
scaffold4626_size23386	maker	three_prime_UTR	6777	6849	.	+	.	ID=LDENT00187450:three_prime_utr;Parent=LDENT00187450;
scaffold4622_size23420_1_21539	maker	gene	1910	2772	.	+	.	ID=LDENG00187370;Name=LDENG00187370;Note=Protein of unknown function;
scaffold4622_size23420_1_21539	maker	mRNA	1910	2772	3125	+	.	ID=LDENT00187370;Parent=LDENG00187370;Name=LDENT00187370;Note=Protein of unknown function;
scaffold4622_size23420_1_21539	maker	exon	1910	2404	.	+	.	ID=LDENT00187370:1;Parent=LDENT00187370;
scaffold4622_size23420_1_21539	maker	exon	2430	2772	.	+	.	ID=LDENT00187370:2;Parent=LDENT00187370;
scaffold4622_size23420_1_21539	maker	five_prime_UTR	1910	1928	.	+	.	ID=LDENT00187370:five_prime_utr;Parent=LDENT00187370;
scaffold4622_size23420_1_21539	maker	CDS	1929	2291	.	+	0	ID=LDENT00187370:cds;Parent=LDENT00187370;
scaffold4622_size23420_1_21539	maker	three_prime_UTR	2292	2404	.	+	.	ID=LDENT00187370:three_prime_utr;Parent=LDENT00187370;
scaffold4622_size23420_1_21539	maker	three_prime_UTR	2430	2772	.	+	.	ID=LDENT00187370:three_prime_utr;Parent=LDENT00187370;
scaffold4622_size23420_1_21539	maker	gene	15648	15922	.	-	.	ID=LDENG00187380;Name=LDENG00187380;Note=Protein of unknown function;
scaffold4622_size23420_1_21539	maker	mRNA	15648	15922	252	-	.	ID=LDENT00187380;Parent=LDENG00187380;Name=LDENT00187380;Note=Protein of unknown function;
scaffold4622_size23420_1_21539	maker	exon	15648	15728	.	-	.	ID=LDENT00187380:1;Parent=LDENT00187380;
scaffold4622_size23420_1_21539	maker	exon	15752	15922	.	-	.	ID=LDENT00187380:2;Parent=LDENT00187380;
scaffold4622_size23420_1_21539	maker	CDS	15752	15922	.	-	0	ID=LDENT00187380:cds;Parent=LDENT00187380;
scaffold4622_size23420_1_21539	maker	CDS	15648	15728	.	-	0	ID=LDENT00187380:cds;Parent=LDENT00187380;
scaffold4622_size23420_1_21539	maker	gene	16112	16656	.	-	.	ID=LDENG00187390;Name=LDENG00187390;Note=Protein of unknown function;
scaffold4622_size23420_1_21539	maker	mRNA	16112	16656	299	-	.	ID=LDENT00187390;Parent=LDENG00187390;Name=LDENT00187390;Note=Protein of unknown function;
scaffold4622_size23420_1_21539	maker	exon	16112	16314	.	-	.	ID=LDENT00187390:1;Parent=LDENT00187390;
scaffold4622_size23420_1_21539	maker	exon	16561	16656	.	-	.	ID=LDENT00187390:2;Parent=LDENT00187390;
scaffold4622_size23420_1_21539	maker	five_prime_UTR	16561	16656	.	-	.	ID=LDENT00187390:five_prime_utr;Parent=LDENT00187390;
scaffold4622_size23420_1_21539	maker	five_prime_UTR	16313	16314	.	-	.	ID=LDENT00187390:five_prime_utr;Parent=LDENT00187390;
scaffold4622_size23420_1_21539	maker	CDS	16112	16312	.	-	0	ID=LDENT00187390:cds;Parent=LDENT00187390;
scaffold4622_size23420_1_21539	maker	gene	18247	18462	.	-	.	ID=LDENG00187400;Name=LDENG00187400;Note=Protein of unknown function;
scaffold4622_size23420_1_21539	maker	mRNA	18247	18462	29.52216	-	.	ID=LDENT00187400;Parent=LDENG00187400;Name=LDENT00187400;Note=Protein of unknown function;
scaffold4622_size23420_1_21539	maker	exon	18247	18462	.	-	.	ID=LDENT00187400:1;Parent=LDENT00187400;
scaffold4622_size23420_1_21539	maker	CDS	18247	18462	.	-	0	ID=LDENT00187400:cds;Parent=LDENT00187400;
scaffold4632_size46605_19736_46605	maker	gene	22654	22923	.	-	.	ID=LDENG00187560;Name=LDENG00187560;Note=Similar to zbtb16a: Zinc finger and BTB domain-containing protein 16-A (Danio rerio OX%3D7955);
scaffold4632_size46605_19736_46605	maker	mRNA	22654	22923	.	-	.	ID=LDENT00187560;Parent=LDENG00187560;Name=LDENT00187560;Note=Similar to zbtb16a: Zinc finger and BTB domain-containing protein 16-A (Danio rerio OX%3D7955);
scaffold4632_size46605_19736_46605	maker	exon	22654	22923	.	-	.	ID=LDENT00187560:1;Parent=LDENT00187560;
scaffold4632_size46605_19736_46605	maker	CDS	22654	22923	.	-	0	ID=LDENT00187560:cds;Parent=LDENT00187560;
scaffold4636_size23333	maker	gene	16220	16671	.	+	.	ID=LDENG00187690;Name=LDENG00187690;Note=Similar to Histone H2A (Oncorhynchus mykiss OX%3D8022);
scaffold4636_size23333	maker	mRNA	16220	16671	.	+	.	ID=LDENT00187690;Parent=LDENG00187690;Name=LDENT00187690;Note=Similar to Histone H2A (Oncorhynchus mykiss OX%3D8022);
scaffold4636_size23333	maker	exon	16220	16237	.	+	.	ID=LDENT00187690:1;Parent=LDENT00187690;
scaffold4636_size23333	maker	exon	16420	16671	.	+	.	ID=LDENT00187690:2;Parent=LDENT00187690;
scaffold4636_size23333	maker	CDS	16220	16237	.	+	0	ID=LDENT00187690:cds;Parent=LDENT00187690;
scaffold4636_size23333	maker	CDS	16420	16671	.	+	0	ID=LDENT00187690:cds;Parent=LDENT00187690;
scaffold4636_size23333	maker	gene	1	6953	.	-	.	ID=LDENG00187670;Name=LDENG00187670;Note=Similar to Tprg1l: Tumor protein p63-regulated gene 1-like protein (Mus musculus OX%3D10090);
scaffold4636_size23333	maker	mRNA	1	6953	.	-	.	ID=LDENT00187670;Parent=LDENG00187670;Name=LDENT00187670;Note=Similar to Tprg1l: Tumor protein p63-regulated gene 1-like protein (Mus musculus OX%3D10090);
scaffold4636_size23333	maker	exon	1	714	.	-	.	ID=LDENT00187670:1;Parent=LDENT00187670;
scaffold4636_size23333	maker	exon	1668	1821	.	-	.	ID=LDENT00187670:2;Parent=LDENT00187670;
scaffold4636_size23333	maker	exon	3420	3545	.	-	.	ID=LDENT00187670:3;Parent=LDENT00187670;
scaffold4636_size23333	maker	exon	3629	3679	.	-	.	ID=LDENT00187670:4;Parent=LDENT00187670;
scaffold4636_size23333	maker	exon	6236	6327	.	-	.	ID=LDENT00187670:5;Parent=LDENT00187670;
scaffold4636_size23333	maker	exon	6646	6953	.	-	.	ID=LDENT00187670:6;Parent=LDENT00187670;
scaffold4636_size23333	maker	five_prime_UTR	6874	6953	.	-	.	ID=LDENT00187670:five_prime_utr;Parent=LDENT00187670;
scaffold4636_size23333	maker	CDS	6646	6873	.	-	0	ID=LDENT00187670:cds;Parent=LDENT00187670;
scaffold4636_size23333	maker	CDS	6236	6327	.	-	0	ID=LDENT00187670:cds;Parent=LDENT00187670;
scaffold4636_size23333	maker	CDS	3629	3679	.	-	1	ID=LDENT00187670:cds;Parent=LDENT00187670;
scaffold4636_size23333	maker	CDS	3420	3545	.	-	1	ID=LDENT00187670:cds;Parent=LDENT00187670;
scaffold4636_size23333	maker	CDS	1668	1821	.	-	1	ID=LDENT00187670:cds;Parent=LDENT00187670;
scaffold4636_size23333	maker	CDS	520	714	.	-	0	ID=LDENT00187670:cds;Parent=LDENT00187670;
scaffold4636_size23333	maker	three_prime_UTR	1	519	.	-	.	ID=LDENT00187670:three_prime_utr;Parent=LDENT00187670;
scaffold4636_size23333	maker	gene	13051	13311	.	-	.	ID=LDENG00187680;Name=LDENG00187680;Note=Protein of unknown function;
scaffold4636_size23333	maker	mRNA	13051	13311	.	-	.	ID=LDENT00187680;Parent=LDENG00187680;Name=LDENT00187680;Note=Protein of unknown function;
scaffold4636_size23333	maker	exon	13051	13311	.	-	.	ID=LDENT00187680:1;Parent=LDENT00187680;
scaffold4636_size23333	maker	CDS	13051	13311	.	-	0	ID=LDENT00187680:cds;Parent=LDENT00187680;
scaffold4636_size23333	maker	gene	18476	18850	.	-	.	ID=LDENG00187700;Name=LDENG00187700;Note=Similar to Histone H2B (Salmo trutta OX%3D8032);
scaffold4636_size23333	maker	mRNA	18476	18850	.	-	.	ID=LDENT00187700;Parent=LDENG00187700;Name=LDENT00187700;Note=Similar to Histone H2B (Salmo trutta OX%3D8032);
scaffold4636_size23333	maker	exon	18476	18850	.	-	.	ID=LDENT00187700:1;Parent=LDENT00187700;
scaffold4636_size23333	maker	CDS	18476	18850	.	-	0	ID=LDENT00187700:cds;Parent=LDENT00187700;
scaffold4636_size23333	maker	gene	20694	21005	.	-	.	ID=LDENG00187710;Name=LDENG00187710;Note=Similar to TGas006m08.1: Histone H4 (Xenopus tropicalis OX%3D8364);
scaffold4636_size23333	maker	mRNA	20694	21005	.	-	.	ID=LDENT00187710;Parent=LDENG00187710;Name=LDENT00187710;Note=Similar to TGas006m08.1: Histone H4 (Xenopus tropicalis OX%3D8364);
scaffold4636_size23333	maker	exon	20694	21005	.	-	.	ID=LDENT00187710:1;Parent=LDENT00187710;
scaffold4636_size23333	maker	CDS	20694	21005	.	-	0	ID=LDENT00187710:cds;Parent=LDENT00187710;
scaffold4635_size23339	maker	gene	250	23155	.	-	.	ID=LDENG00187660;Name=LDENG00187660;Note=Similar to Synrg: Synergin gamma (Rattus norvegicus OX%3D10116);
scaffold4635_size23339	maker	mRNA	250	23155	.	-	.	ID=LDENT00187660;Parent=LDENG00187660;Name=LDENT00187660;Note=Similar to Synrg: Synergin gamma (Rattus norvegicus OX%3D10116);
scaffold4635_size23339	maker	exon	250	870	.	-	.	ID=LDENT00187660:1;Parent=LDENT00187660;
scaffold4635_size23339	maker	exon	2551	2647	.	-	.	ID=LDENT00187660:2;Parent=LDENT00187660;
scaffold4635_size23339	maker	exon	4809	4862	.	-	.	ID=LDENT00187660:3;Parent=LDENT00187660;
scaffold4635_size23339	maker	exon	5070	5230	.	-	.	ID=LDENT00187660:4;Parent=LDENT00187660;
scaffold4635_size23339	maker	exon	6547	7089	.	-	.	ID=LDENT00187660:5;Parent=LDENT00187660;
scaffold4635_size23339	maker	exon	11574	12515	.	-	.	ID=LDENT00187660:6;Parent=LDENT00187660;
scaffold4635_size23339	maker	exon	13998	14066	.	-	.	ID=LDENT00187660:7;Parent=LDENT00187660;
scaffold4635_size23339	maker	exon	14484	14608	.	-	.	ID=LDENT00187660:8;Parent=LDENT00187660;
scaffold4635_size23339	maker	exon	16707	16846	.	-	.	ID=LDENT00187660:9;Parent=LDENT00187660;
scaffold4635_size23339	maker	exon	16931	17194	.	-	.	ID=LDENT00187660:10;Parent=LDENT00187660;
scaffold4635_size23339	maker	exon	17846	18042	.	-	.	ID=LDENT00187660:11;Parent=LDENT00187660;
scaffold4635_size23339	maker	exon	18185	18265	.	-	.	ID=LDENT00187660:12;Parent=LDENT00187660;
scaffold4635_size23339	maker	exon	20956	21402	.	-	.	ID=LDENT00187660:13;Parent=LDENT00187660;
scaffold4635_size23339	maker	exon	21987	22098	.	-	.	ID=LDENT00187660:14;Parent=LDENT00187660;
scaffold4635_size23339	maker	exon	22213	22318	.	-	.	ID=LDENT00187660:15;Parent=LDENT00187660;
scaffold4635_size23339	maker	exon	23005	23155	.	-	.	ID=LDENT00187660:16;Parent=LDENT00187660;
scaffold4635_size23339	maker	five_prime_UTR	23115	23155	.	-	.	ID=LDENT00187660:five_prime_utr;Parent=LDENT00187660;
scaffold4635_size23339	maker	CDS	23005	23114	.	-	0	ID=LDENT00187660:cds;Parent=LDENT00187660;
scaffold4635_size23339	maker	CDS	22213	22318	.	-	1	ID=LDENT00187660:cds;Parent=LDENT00187660;
scaffold4635_size23339	maker	CDS	21987	22098	.	-	0	ID=LDENT00187660:cds;Parent=LDENT00187660;
scaffold4635_size23339	maker	CDS	20956	21402	.	-	2	ID=LDENT00187660:cds;Parent=LDENT00187660;
scaffold4635_size23339	maker	CDS	18185	18265	.	-	2	ID=LDENT00187660:cds;Parent=LDENT00187660;
scaffold4635_size23339	maker	CDS	17846	18042	.	-	2	ID=LDENT00187660:cds;Parent=LDENT00187660;
scaffold4635_size23339	maker	CDS	16931	17194	.	-	0	ID=LDENT00187660:cds;Parent=LDENT00187660;
scaffold4635_size23339	maker	CDS	16707	16846	.	-	0	ID=LDENT00187660:cds;Parent=LDENT00187660;
scaffold4635_size23339	maker	CDS	14484	14608	.	-	1	ID=LDENT00187660:cds;Parent=LDENT00187660;
scaffold4635_size23339	maker	CDS	13998	14066	.	-	2	ID=LDENT00187660:cds;Parent=LDENT00187660;
scaffold4635_size23339	maker	CDS	11574	12515	.	-	2	ID=LDENT00187660:cds;Parent=LDENT00187660;
scaffold4635_size23339	maker	CDS	6547	7089	.	-	2	ID=LDENT00187660:cds;Parent=LDENT00187660;
scaffold4635_size23339	maker	CDS	5070	5230	.	-	2	ID=LDENT00187660:cds;Parent=LDENT00187660;
scaffold4635_size23339	maker	CDS	4809	4862	.	-	0	ID=LDENT00187660:cds;Parent=LDENT00187660;
scaffold4635_size23339	maker	CDS	2551	2647	.	-	0	ID=LDENT00187660:cds;Parent=LDENT00187660;
scaffold4635_size23339	maker	CDS	686	870	.	-	2	ID=LDENT00187660:cds;Parent=LDENT00187660;
scaffold4635_size23339	maker	three_prime_UTR	250	685	.	-	.	ID=LDENT00187660:three_prime_utr;Parent=LDENT00187660;
scaffold4631_size23362_13527_23362	maker	gene	2512	8800	.	-	.	ID=LDENG00187530;Name=LDENG00187530;Note=Similar to Trpm4: Transient receptor potential cation channel subfamily M member 4 (Mus musculus OX%3D10090);
scaffold4631_size23362_13527_23362	maker	mRNA	2512	8800	.	-	.	ID=LDENT00187530;Parent=LDENG00187530;Name=LDENT00187530;Note=Similar to Trpm4: Transient receptor potential cation channel subfamily M member 4 (Mus musculus OX%3D10090);
scaffold4631_size23362_13527_23362	maker	exon	2512	2556	.	-	.	ID=LDENT00187530:1;Parent=LDENT00187530;
scaffold4631_size23362_13527_23362	maker	exon	3276	3421	.	-	.	ID=LDENT00187530:2;Parent=LDENT00187530;
scaffold4631_size23362_13527_23362	maker	exon	5625	5754	.	-	.	ID=LDENT00187530:3;Parent=LDENT00187530;
scaffold4631_size23362_13527_23362	maker	exon	7215	7343	.	-	.	ID=LDENT00187530:4;Parent=LDENT00187530;
scaffold4631_size23362_13527_23362	maker	exon	8699	8800	.	-	.	ID=LDENT00187530:5;Parent=LDENT00187530;
scaffold4631_size23362_13527_23362	maker	CDS	8699	8800	.	-	0	ID=LDENT00187530:cds;Parent=LDENT00187530;
scaffold4631_size23362_13527_23362	maker	CDS	7215	7343	.	-	0	ID=LDENT00187530:cds;Parent=LDENT00187530;
scaffold4631_size23362_13527_23362	maker	CDS	5625	5754	.	-	0	ID=LDENT00187530:cds;Parent=LDENT00187530;
scaffold4631_size23362_13527_23362	maker	CDS	3276	3421	.	-	2	ID=LDENT00187530:cds;Parent=LDENT00187530;
scaffold4631_size23362_13527_23362	maker	CDS	2512	2556	.	-	0	ID=LDENT00187530:cds;Parent=LDENT00187530;
scaffold4631_size23362_13527_23362	maker	gene	9418	9974	.	-	.	ID=LDENG00187540;Name=LDENG00187540;Note=Protein of unknown function;
scaffold4631_size23362_13527_23362	maker	mRNA	9418	9974	1467	-	.	ID=LDENT00187540;Parent=LDENG00187540;Name=LDENT00187540;Note=Protein of unknown function;
scaffold4631_size23362_13527_23362	maker	exon	9418	9853	.	-	.	ID=LDENT00187540:1;Parent=LDENT00187540;
scaffold4631_size23362_13527_23362	maker	exon	9904	9974	.	-	.	ID=LDENT00187540:2;Parent=LDENT00187540;
scaffold4631_size23362_13527_23362	maker	five_prime_UTR	9949	9974	.	-	.	ID=LDENT00187540:five_prime_utr;Parent=LDENT00187540;
scaffold4631_size23362_13527_23362	maker	CDS	9904	9948	.	-	0	ID=LDENT00187540:cds;Parent=LDENT00187540;
scaffold4631_size23362_13527_23362	maker	CDS	9515	9853	.	-	0	ID=LDENT00187540:cds;Parent=LDENT00187540;
scaffold4631_size23362_13527_23362	maker	three_prime_UTR	9418	9514	.	-	.	ID=LDENT00187540:three_prime_utr;Parent=LDENT00187540;
scaffold4621_size104243	maker	gene	17114	43465	.	+	.	ID=LDENG00187340;Name=LDENG00187340;Note=Similar to IGFBP3: Insulin-like growth factor-binding protein 3 (Homo sapiens OX%3D9606);
scaffold4621_size104243	maker	mRNA	17114	43465	.	+	.	ID=LDENT00187340;Parent=LDENG00187340;Name=LDENT00187340;Note=Similar to IGFBP3: Insulin-like growth factor-binding protein 3 (Homo sapiens OX%3D9606);
scaffold4621_size104243	maker	exon	17114	17477	.	+	.	ID=LDENT00187340:1;Parent=LDENT00187340;
scaffold4621_size104243	maker	exon	23536	23786	.	+	.	ID=LDENT00187340:2;Parent=LDENT00187340;
scaffold4621_size104243	maker	exon	25717	25836	.	+	.	ID=LDENT00187340:3;Parent=LDENT00187340;
scaffold4621_size104243	maker	exon	42484	42554	.	+	.	ID=LDENT00187340:4;Parent=LDENT00187340;
scaffold4621_size104243	maker	exon	43330	43465	.	+	.	ID=LDENT00187340:5;Parent=LDENT00187340;
scaffold4621_size104243	maker	CDS	17114	17477	.	+	0	ID=LDENT00187340:cds;Parent=LDENT00187340;
scaffold4621_size104243	maker	CDS	23536	23786	.	+	2	ID=LDENT00187340:cds;Parent=LDENT00187340;
scaffold4621_size104243	maker	CDS	25717	25836	.	+	0	ID=LDENT00187340:cds;Parent=LDENT00187340;
scaffold4621_size104243	maker	CDS	42484	42554	.	+	0	ID=LDENT00187340:cds;Parent=LDENT00187340;
scaffold4621_size104243	maker	CDS	43330	43465	.	+	1	ID=LDENT00187340:cds;Parent=LDENT00187340;
scaffold4621_size104243	maker	gene	49086	50856	.	-	.	ID=LDENG00187350;Name=LDENG00187350;Note=Similar to IGFBP1: Insulin-like growth factor-binding protein 1 (Bos taurus OX%3D9913);
scaffold4621_size104243	maker	mRNA	49086	50856	.	-	.	ID=LDENT00187350;Parent=LDENG00187350;Name=LDENT00187350;Note=Similar to IGFBP1: Insulin-like growth factor-binding protein 1 (Bos taurus OX%3D9913);
scaffold4621_size104243	maker	exon	49086	49196	.	-	.	ID=LDENT00187350:1;Parent=LDENT00187350;
```
