## Supplementary material for "Contrasted gene decay in subterranean vertebrates: insights from cavefishes and fossorial mammals": Lucifuga_dentata.LDEN1.1_Functionnal_blast.gff3 (part 54 of 61)

```
scaffold4621_size104243	maker	exon	49611	49739	.	-	.	ID=LDENT00187350:2;Parent=LDENT00187350;
scaffold4621_size104243	maker	exon	50071	50154	.	-	.	ID=LDENT00187350:3;Parent=LDENT00187350;
scaffold4621_size104243	maker	exon	50264	50304	.	-	.	ID=LDENT00187350:4;Parent=LDENT00187350;
scaffold4621_size104243	maker	exon	50472	50856	.	-	.	ID=LDENT00187350:5;Parent=LDENT00187350;
scaffold4621_size104243	maker	CDS	50472	50856	.	-	0	ID=LDENT00187350:cds;Parent=LDENT00187350;
scaffold4621_size104243	maker	CDS	50264	50304	.	-	2	ID=LDENT00187350:cds;Parent=LDENT00187350;
scaffold4621_size104243	maker	CDS	50071	50154	.	-	0	ID=LDENT00187350:cds;Parent=LDENT00187350;
scaffold4621_size104243	maker	CDS	49611	49739	.	-	0	ID=LDENT00187350:cds;Parent=LDENT00187350;
scaffold4621_size104243	maker	CDS	49086	49196	.	-	0	ID=LDENT00187350:cds;Parent=LDENT00187350;
scaffold4621_size104243	maker	gene	62080	98782	.	-	.	ID=LDENG00187360;Name=LDENG00187360;Note=Similar to ADCY1: Adenylate cyclase type 1 (Bos taurus OX%3D9913);
scaffold4621_size104243	maker	mRNA	62080	98782	.	-	.	ID=LDENT00187360;Parent=LDENG00187360;Name=LDENT00187360;Note=Similar to ADCY1: Adenylate cyclase type 1 (Bos taurus OX%3D9913);
scaffold4621_size104243	maker	exon	62080	64794	.	-	.	ID=LDENT00187360:1;Parent=LDENT00187360;
scaffold4621_size104243	maker	exon	65909	66033	.	-	.	ID=LDENT00187360:2;Parent=LDENT00187360;
scaffold4621_size104243	maker	exon	69008	69122	.	-	.	ID=LDENT00187360:3;Parent=LDENT00187360;
scaffold4621_size104243	maker	exon	69543	69641	.	-	.	ID=LDENT00187360:4;Parent=LDENT00187360;
scaffold4621_size104243	maker	exon	70874	71020	.	-	.	ID=LDENT00187360:5;Parent=LDENT00187360;
scaffold4621_size104243	maker	exon	73182	73298	.	-	.	ID=LDENT00187360:6;Parent=LDENT00187360;
scaffold4621_size104243	maker	exon	73627	73753	.	-	.	ID=LDENT00187360:7;Parent=LDENT00187360;
scaffold4621_size104243	maker	exon	74415	74683	.	-	.	ID=LDENT00187360:8;Parent=LDENT00187360;
scaffold4621_size104243	maker	exon	74878	74967	.	-	.	ID=LDENT00187360:9;Parent=LDENT00187360;
scaffold4621_size104243	maker	exon	76110	76194	.	-	.	ID=LDENT00187360:10;Parent=LDENT00187360;
scaffold4621_size104243	maker	exon	77980	78077	.	-	.	ID=LDENT00187360:11;Parent=LDENT00187360;
scaffold4621_size104243	maker	exon	81512	81706	.	-	.	ID=LDENT00187360:12;Parent=LDENT00187360;
scaffold4621_size104243	maker	exon	85621	85776	.	-	.	ID=LDENT00187360:13;Parent=LDENT00187360;
scaffold4621_size104243	maker	exon	88031	88172	.	-	.	ID=LDENT00187360:14;Parent=LDENT00187360;
scaffold4621_size104243	maker	exon	88776	88934	.	-	.	ID=LDENT00187360:15;Parent=LDENT00187360;
scaffold4621_size104243	maker	exon	92279	92406	.	-	.	ID=LDENT00187360:16;Parent=LDENT00187360;
scaffold4621_size104243	maker	exon	98672	98782	.	-	.	ID=LDENT00187360:17;Parent=LDENT00187360;
scaffold4621_size104243	maker	CDS	98672	98782	.	-	0	ID=LDENT00187360:cds;Parent=LDENT00187360;
scaffold4621_size104243	maker	CDS	92279	92406	.	-	0	ID=LDENT00187360:cds;Parent=LDENT00187360;
scaffold4621_size104243	maker	CDS	88776	88934	.	-	1	ID=LDENT00187360:cds;Parent=LDENT00187360;
scaffold4621_size104243	maker	CDS	88031	88172	.	-	1	ID=LDENT00187360:cds;Parent=LDENT00187360;
scaffold4621_size104243	maker	CDS	85621	85776	.	-	0	ID=LDENT00187360:cds;Parent=LDENT00187360;
scaffold4621_size104243	maker	CDS	81512	81706	.	-	0	ID=LDENT00187360:cds;Parent=LDENT00187360;
scaffold4621_size104243	maker	CDS	77980	78077	.	-	0	ID=LDENT00187360:cds;Parent=LDENT00187360;
scaffold4621_size104243	maker	CDS	76110	76194	.	-	1	ID=LDENT00187360:cds;Parent=LDENT00187360;
scaffold4621_size104243	maker	CDS	74878	74967	.	-	0	ID=LDENT00187360:cds;Parent=LDENT00187360;
scaffold4621_size104243	maker	CDS	74415	74683	.	-	0	ID=LDENT00187360:cds;Parent=LDENT00187360;
scaffold4621_size104243	maker	CDS	73627	73753	.	-	1	ID=LDENT00187360:cds;Parent=LDENT00187360;
scaffold4621_size104243	maker	CDS	73182	73298	.	-	0	ID=LDENT00187360:cds;Parent=LDENT00187360;
scaffold4621_size104243	maker	CDS	70874	71020	.	-	0	ID=LDENT00187360:cds;Parent=LDENT00187360;
scaffold4621_size104243	maker	CDS	69543	69641	.	-	0	ID=LDENT00187360:cds;Parent=LDENT00187360;
scaffold4621_size104243	maker	CDS	69008	69122	.	-	0	ID=LDENT00187360:cds;Parent=LDENT00187360;
scaffold4621_size104243	maker	CDS	65909	66033	.	-	2	ID=LDENT00187360:cds;Parent=LDENT00187360;
scaffold4621_size104243	maker	CDS	64468	64794	.	-	0	ID=LDENT00187360:cds;Parent=LDENT00187360;
scaffold4621_size104243	maker	three_prime_UTR	62080	64467	.	-	.	ID=LDENT00187360:three_prime_utr;Parent=LDENT00187360;
scaffold4639_size23328	maker	gene	831	21369	.	-	.	ID=LDENG00187770;Name=LDENG00187770;Note=Similar to Rcsd1: CapZ-interacting protein (Mus musculus OX%3D10090);
scaffold4639_size23328	maker	mRNA	831	21369	.	-	.	ID=LDENT00187770;Parent=LDENG00187770;Name=LDENT00187770;Note=Similar to Rcsd1: CapZ-interacting protein (Mus musculus OX%3D10090);
scaffold4639_size23328	maker	exon	831	2721	.	-	.	ID=LDENT00187770:1;Parent=LDENT00187770;
scaffold4639_size23328	maker	exon	3809	4000	.	-	.	ID=LDENT00187770:2;Parent=LDENT00187770;
scaffold4639_size23328	maker	exon	5005	5073	.	-	.	ID=LDENT00187770:3;Parent=LDENT00187770;
scaffold4639_size23328	maker	exon	5361	5426	.	-	.	ID=LDENT00187770:4;Parent=LDENT00187770;
scaffold4639_size23328	maker	exon	5541	5627	.	-	.	ID=LDENT00187770:5;Parent=LDENT00187770;
scaffold4639_size23328	maker	exon	21104	21369	.	-	.	ID=LDENT00187770:6;Parent=LDENT00187770;
scaffold4639_size23328	maker	five_prime_UTR	21110	21369	.	-	.	ID=LDENT00187770:five_prime_utr;Parent=LDENT00187770;
scaffold4639_size23328	maker	CDS	21104	21109	.	-	0	ID=LDENT00187770:cds;Parent=LDENT00187770;
scaffold4639_size23328	maker	CDS	5541	5627	.	-	0	ID=LDENT00187770:cds;Parent=LDENT00187770;
scaffold4639_size23328	maker	CDS	5361	5426	.	-	0	ID=LDENT00187770:cds;Parent=LDENT00187770;
scaffold4639_size23328	maker	CDS	5005	5073	.	-	0	ID=LDENT00187770:cds;Parent=LDENT00187770;
scaffold4639_size23328	maker	CDS	3809	4000	.	-	0	ID=LDENT00187770:cds;Parent=LDENT00187770;
scaffold4639_size23328	maker	CDS	2290	2721	.	-	0	ID=LDENT00187770:cds;Parent=LDENT00187770;
scaffold4639_size23328	maker	three_prime_UTR	831	2289	.	-	.	ID=LDENT00187770:three_prime_utr;Parent=LDENT00187770;
scaffold4632_size46605_1_19734	maker	gene	6240	13334	.	+	.	ID=LDENG00187550;Name=LDENG00187550;Note=Similar to HTR3A: 5-hydroxytryptamine receptor 3A (Homo sapiens OX%3D9606);
scaffold4632_size46605_1_19734	maker	mRNA	6240	13334	.	+	.	ID=LDENT00187550;Parent=LDENG00187550;Name=LDENT00187550;Note=Similar to HTR3A: 5-hydroxytryptamine receptor 3A (Homo sapiens OX%3D9606);
scaffold4632_size46605_1_19734	maker	exon	6240	6408	.	+	.	ID=LDENT00187550:1;Parent=LDENT00187550;
scaffold4632_size46605_1_19734	maker	exon	7918	8078	.	+	.	ID=LDENT00187550:2;Parent=LDENT00187550;
scaffold4632_size46605_1_19734	maker	exon	10584	10794	.	+	.	ID=LDENT00187550:3;Parent=LDENT00187550;
scaffold4632_size46605_1_19734	maker	exon	12587	12823	.	+	.	ID=LDENT00187550:4;Parent=LDENT00187550;
scaffold4632_size46605_1_19734	maker	exon	13024	13334	.	+	.	ID=LDENT00187550:5;Parent=LDENT00187550;
scaffold4632_size46605_1_19734	maker	CDS	6240	6408	.	+	0	ID=LDENT00187550:cds;Parent=LDENT00187550;
scaffold4632_size46605_1_19734	maker	CDS	7918	8078	.	+	2	ID=LDENT00187550:cds;Parent=LDENT00187550;
scaffold4632_size46605_1_19734	maker	CDS	10584	10794	.	+	0	ID=LDENT00187550:cds;Parent=LDENT00187550;
scaffold4632_size46605_1_19734	maker	CDS	12587	12823	.	+	2	ID=LDENT00187550:cds;Parent=LDENT00187550;
scaffold4632_size46605_1_19734	maker	CDS	13024	13334	.	+	2	ID=LDENT00187550:cds;Parent=LDENT00187550;
scaffold4634_size31896	maker	gene	65	25742	.	-	.	ID=LDENG00187650;Name=LDENG00187650;Note=Similar to rad54l2: Helicase ARIP4 (Xenopus tropicalis OX%3D8364);
scaffold4634_size31896	maker	mRNA	65	25742	.	-	.	ID=LDENT00187650;Parent=LDENG00187650;Name=LDENT00187650;Note=Similar to rad54l2: Helicase ARIP4 (Xenopus tropicalis OX%3D8364);
scaffold4634_size31896	maker	exon	65	344	.	-	.	ID=LDENT00187650:1;Parent=LDENT00187650;
scaffold4634_size31896	maker	exon	613	712	.	-	.	ID=LDENT00187650:2;Parent=LDENT00187650;
scaffold4634_size31896	maker	exon	2589	2713	.	-	.	ID=LDENT00187650:3;Parent=LDENT00187650;
scaffold4634_size31896	maker	exon	2972	3090	.	-	.	ID=LDENT00187650:4;Parent=LDENT00187650;
scaffold4634_size31896	maker	exon	3205	3417	.	-	.	ID=LDENT00187650:5;Parent=LDENT00187650;
scaffold4634_size31896	maker	exon	4709	4952	.	-	.	ID=LDENT00187650:6;Parent=LDENT00187650;
scaffold4634_size31896	maker	exon	6270	6408	.	-	.	ID=LDENT00187650:7;Parent=LDENT00187650;
scaffold4634_size31896	maker	exon	7451	7654	.	-	.	ID=LDENT00187650:8;Parent=LDENT00187650;
scaffold4634_size31896	maker	exon	9059	9138	.	-	.	ID=LDENT00187650:9;Parent=LDENT00187650;
scaffold4634_size31896	maker	exon	9248	9322	.	-	.	ID=LDENT00187650:10;Parent=LDENT00187650;
scaffold4634_size31896	maker	exon	11448	11581	.	-	.	ID=LDENT00187650:11;Parent=LDENT00187650;
scaffold4634_size31896	maker	exon	13716	13898	.	-	.	ID=LDENT00187650:12;Parent=LDENT00187650;
scaffold4634_size31896	maker	exon	14002	14222	.	-	.	ID=LDENT00187650:13;Parent=LDENT00187650;
scaffold4634_size31896	maker	exon	20234	20407	.	-	.	ID=LDENT00187650:14;Parent=LDENT00187650;
scaffold4634_size31896	maker	exon	20559	20692	.	-	.	ID=LDENT00187650:15;Parent=LDENT00187650;
scaffold4634_size31896	maker	exon	22768	23011	.	-	.	ID=LDENT00187650:16;Parent=LDENT00187650;
scaffold4634_size31896	maker	exon	25428	25742	.	-	.	ID=LDENT00187650:17;Parent=LDENT00187650;
scaffold4634_size31896	maker	five_prime_UTR	25428	25742	.	-	.	ID=LDENT00187650:five_prime_utr;Parent=LDENT00187650;
scaffold4634_size31896	maker	five_prime_UTR	22785	23011	.	-	.	ID=LDENT00187650:five_prime_utr;Parent=LDENT00187650;
scaffold4634_size31896	maker	CDS	22768	22784	.	-	0	ID=LDENT00187650:cds;Parent=LDENT00187650;
scaffold4634_size31896	maker	CDS	20559	20692	.	-	1	ID=LDENT00187650:cds;Parent=LDENT00187650;
scaffold4634_size31896	maker	CDS	20234	20407	.	-	2	ID=LDENT00187650:cds;Parent=LDENT00187650;
scaffold4634_size31896	maker	CDS	14002	14222	.	-	2	ID=LDENT00187650:cds;Parent=LDENT00187650;
scaffold4634_size31896	maker	CDS	13716	13898	.	-	0	ID=LDENT00187650:cds;Parent=LDENT00187650;
scaffold4634_size31896	maker	CDS	11448	11581	.	-	0	ID=LDENT00187650:cds;Parent=LDENT00187650;
scaffold4634_size31896	maker	CDS	9248	9322	.	-	1	ID=LDENT00187650:cds;Parent=LDENT00187650;
scaffold4634_size31896	maker	CDS	9059	9138	.	-	1	ID=LDENT00187650:cds;Parent=LDENT00187650;
scaffold4634_size31896	maker	CDS	7451	7654	.	-	2	ID=LDENT00187650:cds;Parent=LDENT00187650;
scaffold4634_size31896	maker	CDS	6270	6408	.	-	2	ID=LDENT00187650:cds;Parent=LDENT00187650;
scaffold4634_size31896	maker	CDS	4709	4952	.	-	1	ID=LDENT00187650:cds;Parent=LDENT00187650;
scaffold4634_size31896	maker	CDS	3205	3417	.	-	0	ID=LDENT00187650:cds;Parent=LDENT00187650;
scaffold4634_size31896	maker	CDS	2972	3090	.	-	0	ID=LDENT00187650:cds;Parent=LDENT00187650;
scaffold4634_size31896	maker	CDS	2589	2713	.	-	1	ID=LDENT00187650:cds;Parent=LDENT00187650;
scaffold4634_size31896	maker	CDS	613	712	.	-	2	ID=LDENT00187650:cds;Parent=LDENT00187650;
scaffold4634_size31896	maker	CDS	65	344	.	-	1	ID=LDENT00187650:cds;Parent=LDENT00187650;
scaffold4611_size131576_14690_131576	maker	gene	17174	17997	.	+	.	ID=LDENG00186850;Name=LDENG00186850;Note=Similar to hoxb9a: Homeobox protein Hox-B9a (Takifugu rubripes OX%3D31033);
scaffold4611_size131576_14690_131576	maker	mRNA	17174	17997	.	+	.	ID=LDENT00186850;Parent=LDENG00186850;Name=LDENT00186850;Note=Similar to hoxb9a: Homeobox protein Hox-B9a (Takifugu rubripes OX%3D31033);
scaffold4611_size131576_14690_131576	maker	exon	17174	17780	.	+	.	ID=LDENT00186850:1;Parent=LDENT00186850;
scaffold4611_size131576_14690_131576	maker	exon	17945	17997	.	+	.	ID=LDENT00186850:2;Parent=LDENT00186850;
scaffold4611_size131576_14690_131576	maker	CDS	17174	17780	.	+	0	ID=LDENT00186850:cds;Parent=LDENT00186850;
scaffold4611_size131576_14690_131576	maker	CDS	17945	17997	.	+	2	ID=LDENT00186850:cds;Parent=LDENT00186850;
scaffold4611_size131576_14690_131576	maker	gene	25549	26988	.	+	.	ID=LDENG00186860;Name=LDENG00186860;Note=Similar to hoxb9a: Homeobox protein Hox-B9a (Takifugu rubripes OX%3D31033);
scaffold4611_size131576_14690_131576	maker	mRNA	25549	26988	.	+	.	ID=LDENT00186860;Parent=LDENG00186860;Name=LDENT00186860;Note=Similar to hoxb9a: Homeobox protein Hox-B9a (Takifugu rubripes OX%3D31033);
scaffold4611_size131576_14690_131576	maker	exon	25549	25615	.	+	.	ID=LDENT00186860:1;Parent=LDENT00186860;
scaffold4611_size131576_14690_131576	maker	exon	26753	26988	.	+	.	ID=LDENT00186860:2;Parent=LDENT00186860;
scaffold4611_size131576_14690_131576	maker	CDS	25549	25615	.	+	0	ID=LDENT00186860:cds;Parent=LDENT00186860;
scaffold4611_size131576_14690_131576	maker	CDS	26753	26988	.	+	2	ID=LDENT00186860:cds;Parent=LDENT00186860;
scaffold4611_size131576_14690_131576	maker	gene	40165	41169	.	+	.	ID=LDENG00186870;Name=LDENG00186870;Note=Similar to hoxb8a: Homeobox protein Hox-B8a (Takifugu rubripes OX%3D31033);
scaffold4611_size131576_14690_131576	maker	mRNA	40165	41169	.	+	.	ID=LDENT00186870;Parent=LDENG00186870;Name=LDENT00186870;Note=Similar to hoxb8a: Homeobox protein Hox-B8a (Takifugu rubripes OX%3D31033);
scaffold4611_size131576_14690_131576	maker	exon	40165	40597	.	+	.	ID=LDENT00186870:1;Parent=LDENT00186870;
scaffold4611_size131576_14690_131576	maker	exon	41063	41169	.	+	.	ID=LDENT00186870:2;Parent=LDENT00186870;
scaffold4611_size131576_14690_131576	maker	CDS	40165	40597	.	+	0	ID=LDENT00186870:cds;Parent=LDENT00186870;
scaffold4611_size131576_14690_131576	maker	CDS	41063	41169	.	+	2	ID=LDENT00186870:cds;Parent=LDENT00186870;
scaffold4611_size131576_14690_131576	maker	gene	82354	85312	.	+	.	ID=LDENG00186880;Name=LDENG00186880;Note=Similar to hoxb6a: Homeobox protein Hox-B6a (Takifugu rubripes OX%3D31033);
scaffold4611_size131576_14690_131576	maker	mRNA	82354	85312	.	+	.	ID=LDENT00186880;Parent=LDENG00186880;Name=LDENT00186880;Note=Similar to hoxb6a: Homeobox protein Hox-B6a (Takifugu rubripes OX%3D31033);
scaffold4611_size131576_14690_131576	maker	exon	82354	82662	.	+	.	ID=LDENT00186880:1;Parent=LDENT00186880;
scaffold4611_size131576_14690_131576	maker	exon	82814	82955	.	+	.	ID=LDENT00186880:2;Parent=LDENT00186880;
scaffold4611_size131576_14690_131576	maker	exon	85035	85312	.	+	.	ID=LDENT00186880:3;Parent=LDENT00186880;
scaffold4611_size131576_14690_131576	maker	CDS	82354	82662	.	+	0	ID=LDENT00186880:cds;Parent=LDENT00186880;
scaffold4611_size131576_14690_131576	maker	CDS	82814	82955	.	+	0	ID=LDENT00186880:cds;Parent=LDENT00186880;
scaffold4611_size131576_14690_131576	maker	CDS	85035	85312	.	+	2	ID=LDENT00186880:cds;Parent=LDENT00186880;
scaffold4611_size131576_14690_131576	maker	gene	90544	93207	.	+	.	ID=LDENG00186890;Name=LDENG00186890;Note=Similar to hoxb5a: Homeobox protein Hox-B5a (Takifugu rubripes OX%3D31033);
scaffold4611_size131576_14690_131576	maker	mRNA	90544	93207	.	+	.	ID=LDENT00186890;Parent=LDENG00186890;Name=LDENT00186890;Note=Similar to hoxb5a: Homeobox protein Hox-B5a (Takifugu rubripes OX%3D31033);
scaffold4611_size131576_14690_131576	maker	exon	90544	91237	.	+	.	ID=LDENT00186890:1;Parent=LDENT00186890;
scaffold4611_size131576_14690_131576	maker	exon	92960	93207	.	+	.	ID=LDENT00186890:2;Parent=LDENT00186890;
scaffold4611_size131576_14690_131576	maker	CDS	90544	91237	.	+	0	ID=LDENT00186890:cds;Parent=LDENT00186890;
scaffold4611_size131576_14690_131576	maker	CDS	92960	93207	.	+	2	ID=LDENT00186890:cds;Parent=LDENT00186890;
scaffold4611_size131576_14690_131576	maker	gene	115224	115700	.	+	.	ID=LDENG00186900;Name=LDENG00186900;Note=Similar to hoxb4a: Homeobox protein Hox-B4a (Takifugu rubripes OX%3D31033);
scaffold4611_size131576_14690_131576	maker	mRNA	115224	115700	.	+	.	ID=LDENT00186900;Parent=LDENG00186900;Name=LDENT00186900;Note=Similar to hoxb4a: Homeobox protein Hox-B4a (Takifugu rubripes OX%3D31033);
scaffold4611_size131576_14690_131576	maker	exon	115224	115700	.	+	.	ID=LDENT00186900:1;Parent=LDENT00186900;
scaffold4611_size131576_14690_131576	maker	CDS	115224	115700	.	+	0	ID=LDENT00186900:cds;Parent=LDENT00186900;
scaffold4631_size23362_1_13250	maker	gene	6531	11762	.	-	.	ID=LDENG00187520;Name=LDENG00187520;Note=Similar to TRPM5: Transient receptor potential cation channel subfamily M member 5 (Homo sapiens OX%3D9606);
scaffold4631_size23362_1_13250	maker	mRNA	6531	11762	.	-	.	ID=LDENT00187520;Parent=LDENG00187520;Name=LDENT00187520;Note=Similar to TRPM5: Transient receptor potential cation channel subfamily M member 5 (Homo sapiens OX%3D9606);
scaffold4631_size23362_1_13250	maker	exon	6531	6557	.	-	.	ID=LDENT00187520:1;Parent=LDENT00187520;
scaffold4631_size23362_1_13250	maker	exon	9579	9711	.	-	.	ID=LDENT00187520:2;Parent=LDENT00187520;
scaffold4631_size23362_1_13250	maker	exon	10979	11094	.	-	.	ID=LDENT00187520:3;Parent=LDENT00187520;
scaffold4631_size23362_1_13250	maker	exon	11526	11762	.	-	.	ID=LDENT00187520:4;Parent=LDENT00187520;
scaffold4631_size23362_1_13250	maker	CDS	11526	11762	.	-	0	ID=LDENT00187520:cds;Parent=LDENT00187520;
scaffold4631_size23362_1_13250	maker	CDS	10979	11094	.	-	0	ID=LDENT00187520:cds;Parent=LDENT00187520;
scaffold4631_size23362_1_13250	maker	CDS	9579	9711	.	-	1	ID=LDENT00187520:cds;Parent=LDENT00187520;
scaffold4631_size23362_1_13250	maker	CDS	6531	6557	.	-	0	ID=LDENT00187520:cds;Parent=LDENT00187520;
scaffold4644_size23308	maker	gene	619	17113	.	+	.	ID=LDENG00187860;Name=LDENG00187860;Note=Similar to ascc3: Activating signal cointegrator 1 complex subunit 3 (Danio rerio OX%3D7955);
scaffold4644_size23308	maker	mRNA	619	17113	.	+	.	ID=LDENT00187860;Parent=LDENG00187860;Name=LDENT00187860;Note=Similar to ascc3: Activating signal cointegrator 1 complex subunit 3 (Danio rerio OX%3D7955);
scaffold4644_size23308	maker	exon	619	844	.	+	.	ID=LDENT00187860:1;Parent=LDENT00187860;
scaffold4644_size23308	maker	exon	986	1140	.	+	.	ID=LDENT00187860:2;Parent=LDENT00187860;
scaffold4644_size23308	maker	exon	3529	3627	.	+	.	ID=LDENT00187860:3;Parent=LDENT00187860;
scaffold4644_size23308	maker	exon	3815	3983	.	+	.	ID=LDENT00187860:4;Parent=LDENT00187860;
scaffold4644_size23308	maker	exon	8943	9163	.	+	.	ID=LDENT00187860:5;Parent=LDENT00187860;
scaffold4644_size23308	maker	exon	10161	10246	.	+	.	ID=LDENT00187860:6;Parent=LDENT00187860;
scaffold4644_size23308	maker	exon	10739	10905	.	+	.	ID=LDENT00187860:7;Parent=LDENT00187860;
scaffold4644_size23308	maker	exon	13081	13226	.	+	.	ID=LDENT00187860:8;Parent=LDENT00187860;
scaffold4644_size23308	maker	exon	16994	17113	.	+	.	ID=LDENT00187860:9;Parent=LDENT00187860;
scaffold4644_size23308	maker	five_prime_UTR	619	678	.	+	.	ID=LDENT00187860:five_prime_utr;Parent=LDENT00187860;
scaffold4644_size23308	maker	CDS	679	844	.	+	0	ID=LDENT00187860:cds;Parent=LDENT00187860;
scaffold4644_size23308	maker	CDS	986	1140	.	+	2	ID=LDENT00187860:cds;Parent=LDENT00187860;
scaffold4644_size23308	maker	CDS	3529	3627	.	+	0	ID=LDENT00187860:cds;Parent=LDENT00187860;
scaffold4644_size23308	maker	CDS	3815	3983	.	+	0	ID=LDENT00187860:cds;Parent=LDENT00187860;
scaffold4644_size23308	maker	CDS	8943	9163	.	+	2	ID=LDENT00187860:cds;Parent=LDENT00187860;
scaffold4644_size23308	maker	CDS	10161	10246	.	+	0	ID=LDENT00187860:cds;Parent=LDENT00187860;
scaffold4644_size23308	maker	CDS	10739	10905	.	+	1	ID=LDENT00187860:cds;Parent=LDENT00187860;
scaffold4644_size23308	maker	CDS	13081	13226	.	+	2	ID=LDENT00187860:cds;Parent=LDENT00187860;
scaffold4644_size23308	maker	CDS	16994	17113	.	+	0	ID=LDENT00187860:cds;Parent=LDENT00187860;
scaffold4644_size23308	maker	gene	21633	22070	.	+	.	ID=LDENG00187870;Name=LDENG00187870;Note=Protein of unknown function;
scaffold4644_size23308	maker	mRNA	21633	22070	1011	+	.	ID=LDENT00187870;Parent=LDENG00187870;Name=LDENT00187870;Note=Protein of unknown function;
scaffold4644_size23308	maker	exon	22011	22070	.	+	.	ID=LDENT00187870:1;Parent=LDENT00187870;
scaffold4644_size23308	maker	exon	21633	21985	.	+	.	ID=LDENT00187870:2;Parent=LDENT00187870;
scaffold4644_size23308	maker	five_prime_UTR	21633	21776	.	+	.	ID=LDENT00187870:five_prime_utr;Parent=LDENT00187870;
scaffold4644_size23308	maker	CDS	21777	21950	.	+	0	ID=LDENT00187870:cds;Parent=LDENT00187870;
scaffold4644_size23308	maker	three_prime_UTR	21951	21985	.	+	.	ID=LDENT00187870:three_prime_utr;Parent=LDENT00187870;
scaffold4644_size23308	maker	three_prime_UTR	22011	22070	.	+	.	ID=LDENT00187870:three_prime_utr;Parent=LDENT00187870;
scaffold4633_size86895	maker	gene	20693	28841	.	+	.	ID=LDENG00187590;Name=LDENG00187590;Note=Similar to SRI: Sorcin (Pongo abelii OX%3D9601);
scaffold4633_size86895	maker	mRNA	20693	28841	.	+	.	ID=LDENT00187590;Parent=LDENG00187590;Name=LDENT00187590;Note=Similar to SRI: Sorcin (Pongo abelii OX%3D9601);
scaffold4633_size86895	maker	exon	20693	20715	.	+	.	ID=LDENT00187590:1;Parent=LDENT00187590;
scaffold4633_size86895	maker	exon	20890	21046	.	+	.	ID=LDENT00187590:2;Parent=LDENT00187590;
scaffold4633_size86895	maker	exon	23599	23664	.	+	.	ID=LDENT00187590:3;Parent=LDENT00187590;
scaffold4633_size86895	maker	exon	23798	23867	.	+	.	ID=LDENT00187590:4;Parent=LDENT00187590;
scaffold4633_size86895	maker	exon	25753	25796	.	+	.	ID=LDENT00187590:5;Parent=LDENT00187590;
scaffold4633_size86895	maker	exon	25945	26092	.	+	.	ID=LDENT00187590:6;Parent=LDENT00187590;
scaffold4633_size86895	maker	exon	26663	26776	.	+	.	ID=LDENT00187590:7;Parent=LDENT00187590;
scaffold4633_size86895	maker	exon	27966	28024	.	+	.	ID=LDENT00187590:8;Parent=LDENT00187590;
scaffold4633_size86895	maker	exon	28249	28841	.	+	.	ID=LDENT00187590:9;Parent=LDENT00187590;
scaffold4633_size86895	maker	five_prime_UTR	20693	20715	.	+	.	ID=LDENT00187590:five_prime_utr;Parent=LDENT00187590;
scaffold4633_size86895	maker	five_prime_UTR	20890	20995	.	+	.	ID=LDENT00187590:five_prime_utr;Parent=LDENT00187590;
scaffold4633_size86895	maker	CDS	20996	21046	.	+	0	ID=LDENT00187590:cds;Parent=LDENT00187590;
scaffold4633_size86895	maker	CDS	23599	23664	.	+	0	ID=LDENT00187590:cds;Parent=LDENT00187590;
scaffold4633_size86895	maker	CDS	23798	23867	.	+	0	ID=LDENT00187590:cds;Parent=LDENT00187590;
scaffold4633_size86895	maker	CDS	25753	25796	.	+	2	ID=LDENT00187590:cds;Parent=LDENT00187590;
scaffold4633_size86895	maker	CDS	25945	26092	.	+	0	ID=LDENT00187590:cds;Parent=LDENT00187590;
scaffold4633_size86895	maker	CDS	26663	26776	.	+	2	ID=LDENT00187590:cds;Parent=LDENT00187590;
scaffold4633_size86895	maker	CDS	27966	28024	.	+	2	ID=LDENT00187590:cds;Parent=LDENT00187590;
scaffold4633_size86895	maker	CDS	28249	28275	.	+	0	ID=LDENT00187590:cds;Parent=LDENT00187590;
scaffold4633_size86895	maker	three_prime_UTR	28276	28841	.	+	.	ID=LDENT00187590:three_prime_utr;Parent=LDENT00187590;
scaffold4633_size86895	maker	gene	79210	84797	.	+	.	ID=LDENG00187640;Name=LDENG00187640;Note=Similar to ATG5: Autophagy protein 5 (Bos taurus OX%3D9913);
scaffold4633_size86895	maker	mRNA	79210	84797	.	+	.	ID=LDENT00187640;Parent=LDENG00187640;Name=LDENT00187640;Note=Similar to ATG5: Autophagy protein 5 (Bos taurus OX%3D9913);
scaffold4633_size86895	maker	exon	79210	79214	.	+	.	ID=LDENT00187640:1;Parent=LDENT00187640;
scaffold4633_size86895	maker	exon	79502	79580	.	+	.	ID=LDENT00187640:2;Parent=LDENT00187640;
scaffold4633_size86895	maker	exon	80633	80795	.	+	.	ID=LDENT00187640:3;Parent=LDENT00187640;
scaffold4633_size86895	maker	exon	83352	83446	.	+	.	ID=LDENT00187640:4;Parent=LDENT00187640;
scaffold4633_size86895	maker	exon	84792	84797	.	+	.	ID=LDENT00187640:5;Parent=LDENT00187640;
scaffold4633_size86895	maker	CDS	79210	79214	.	+	0	ID=LDENT00187640:cds;Parent=LDENT00187640;
scaffold4633_size86895	maker	CDS	79502	79580	.	+	1	ID=LDENT00187640:cds;Parent=LDENT00187640;
scaffold4633_size86895	maker	CDS	80633	80795	.	+	0	ID=LDENT00187640:cds;Parent=LDENT00187640;
scaffold4633_size86895	maker	CDS	83352	83446	.	+	2	ID=LDENT00187640:cds;Parent=LDENT00187640;
scaffold4633_size86895	maker	CDS	84792	84797	.	+	0	ID=LDENT00187640:cds;Parent=LDENT00187640;
scaffold4633_size86895	maker	gene	7508	17746	.	-	.	ID=LDENG00187580;Name=LDENG00187580;Note=Similar to Snrnp48: U11/U12 small nuclear ribonucleoprotein 48 kDa protein (Mus musculus OX%3D10090);
scaffold4633_size86895	maker	mRNA	7508	17746	.	-	.	ID=LDENT00187580;Parent=LDENG00187580;Name=LDENT00187580;Note=Similar to Snrnp48: U11/U12 small nuclear ribonucleoprotein 48 kDa protein (Mus musculus OX%3D10090);
scaffold4633_size86895	maker	exon	7508	9382	.	-	.	ID=LDENT00187580:1;Parent=LDENT00187580;
scaffold4633_size86895	maker	exon	9489	9584	.	-	.	ID=LDENT00187580:2;Parent=LDENT00187580;
scaffold4633_size86895	maker	exon	9756	9868	.	-	.	ID=LDENT00187580:3;Parent=LDENT00187580;
scaffold4633_size86895	maker	exon	12500	12621	.	-	.	ID=LDENT00187580:4;Parent=LDENT00187580;
scaffold4633_size86895	maker	exon	12918	13100	.	-	.	ID=LDENT00187580:5;Parent=LDENT00187580;
scaffold4633_size86895	maker	exon	15915	15995	.	-	.	ID=LDENT00187580:6;Parent=LDENT00187580;
scaffold4633_size86895	maker	exon	16637	16697	.	-	.	ID=LDENT00187580:7;Parent=LDENT00187580;
scaffold4633_size86895	maker	exon	16911	17024	.	-	.	ID=LDENT00187580:8;Parent=LDENT00187580;
scaffold4633_size86895	maker	exon	17509	17746	.	-	.	ID=LDENT00187580:9;Parent=LDENT00187580;
scaffold4633_size86895	maker	five_prime_UTR	17656	17746	.	-	.	ID=LDENT00187580:five_prime_utr;Parent=LDENT00187580;
scaffold4633_size86895	maker	CDS	17509	17655	.	-	0	ID=LDENT00187580:cds;Parent=LDENT00187580;
scaffold4633_size86895	maker	CDS	16911	17024	.	-	0	ID=LDENT00187580:cds;Parent=LDENT00187580;
scaffold4633_size86895	maker	CDS	16637	16697	.	-	0	ID=LDENT00187580:cds;Parent=LDENT00187580;
scaffold4633_size86895	maker	CDS	15915	15995	.	-	2	ID=LDENT00187580:cds;Parent=LDENT00187580;
scaffold4633_size86895	maker	CDS	12918	13100	.	-	2	ID=LDENT00187580:cds;Parent=LDENT00187580;
scaffold4633_size86895	maker	CDS	12500	12621	.	-	2	ID=LDENT00187580:cds;Parent=LDENT00187580;
scaffold4633_size86895	maker	CDS	9756	9868	.	-	0	ID=LDENT00187580:cds;Parent=LDENT00187580;
scaffold4633_size86895	maker	CDS	9489	9584	.	-	1	ID=LDENT00187580:cds;Parent=LDENT00187580;
scaffold4633_size86895	maker	CDS	9304	9382	.	-	1	ID=LDENT00187580:cds;Parent=LDENT00187580;
scaffold4633_size86895	maker	three_prime_UTR	7508	9303	.	-	.	ID=LDENT00187580:three_prime_utr;Parent=LDENT00187580;
scaffold4633_size86895	maker	gene	42744	65254	.	-	.	ID=LDENG00187610;Name=LDENG00187610;Note=Similar to NT5C3A: Cytosolic 5'-nucleotidase 3A (Gallus gallus OX%3D9031);
scaffold4633_size86895	maker	mRNA	42744	65254	.	-	.	ID=LDENT00187610;Parent=LDENG00187610;Name=LDENT00187610;Note=Similar to NT5C3A: Cytosolic 5'-nucleotidase 3A (Gallus gallus OX%3D9031);
scaffold4633_size86895	maker	exon	42744	44100	.	-	.	ID=LDENT00187610:1;Parent=LDENT00187610;
scaffold4633_size86895	maker	exon	45058	45156	.	-	.	ID=LDENT00187610:2;Parent=LDENT00187610;
scaffold4633_size86895	maker	exon	46488	46688	.	-	.	ID=LDENT00187610:3;Parent=LDENT00187610;
scaffold4633_size86895	maker	exon	48515	48677	.	-	.	ID=LDENT00187610:4;Parent=LDENT00187610;
scaffold4633_size86895	maker	exon	48965	49054	.	-	.	ID=LDENT00187610:5;Parent=LDENT00187610;
scaffold4633_size86895	maker	exon	49300	49432	.	-	.	ID=LDENT00187610:6;Parent=LDENT00187610;
scaffold4633_size86895	maker	exon	49544	49613	.	-	.	ID=LDENT00187610:7;Parent=LDENT00187610;
scaffold4633_size86895	maker	exon	52485	52583	.	-	.	ID=LDENT00187610:8;Parent=LDENT00187610;
scaffold4633_size86895	maker	exon	64297	64526	.	-	.	ID=LDENT00187610:9;Parent=LDENT00187610;
scaffold4633_size86895	maker	exon	65186	65254	.	-	.	ID=LDENT00187610:10;Parent=LDENT00187610;
scaffold4633_size86895	maker	five_prime_UTR	65186	65254	.	-	.	ID=LDENT00187610:five_prime_utr;Parent=LDENT00187610;
scaffold4633_size86895	maker	five_prime_UTR	64435	64526	.	-	.	ID=LDENT00187610:five_prime_utr;Parent=LDENT00187610;
scaffold4633_size86895	maker	CDS	64297	64434	.	-	0	ID=LDENT00187610:cds;Parent=LDENT00187610;
scaffold4633_size86895	maker	CDS	52485	52583	.	-	0	ID=LDENT00187610:cds;Parent=LDENT00187610;
scaffold4633_size86895	maker	CDS	49544	49613	.	-	0	ID=LDENT00187610:cds;Parent=LDENT00187610;
scaffold4633_size86895	maker	CDS	49300	49432	.	-	2	ID=LDENT00187610:cds;Parent=LDENT00187610;
scaffold4633_size86895	maker	CDS	48965	49054	.	-	1	ID=LDENT00187610:cds;Parent=LDENT00187610;
scaffold4633_size86895	maker	CDS	48515	48677	.	-	1	ID=LDENT00187610:cds;Parent=LDENT00187610;
scaffold4633_size86895	maker	CDS	46488	46688	.	-	0	ID=LDENT00187610:cds;Parent=LDENT00187610;
scaffold4633_size86895	maker	CDS	45121	45156	.	-	0	ID=LDENT00187610:cds;Parent=LDENT00187610;
scaffold4633_size86895	maker	three_prime_UTR	45058	45120	.	-	.	ID=LDENT00187610:three_prime_utr;Parent=LDENT00187610;
scaffold4633_size86895	maker	three_prime_UTR	42744	44100	.	-	.	ID=LDENT00187610:three_prime_utr;Parent=LDENT00187610;
scaffold4633_size86895	maker	gene	69851	75096	.	-	.	ID=LDENG00187630;Name=LDENG00187630;Note=Similar to DCTN3: Dynactin subunit 3 (Bos taurus OX%3D9913);
scaffold4633_size86895	maker	mRNA	69851	75096	.	-	.	ID=LDENT00187630;Parent=LDENG00187630;Name=LDENT00187630;Note=Similar to DCTN3: Dynactin subunit 3 (Bos taurus OX%3D9913);
scaffold4633_size86895	maker	exon	69851	69937	.	-	.	ID=LDENT00187630:1;Parent=LDENT00187630;
scaffold4633_size86895	maker	exon	70032	70091	.	-	.	ID=LDENT00187630:2;Parent=LDENT00187630;
scaffold4633_size86895	maker	exon	70190	70248	.	-	.	ID=LDENT00187630:3;Parent=LDENT00187630;
scaffold4633_size86895	maker	exon	72352	72435	.	-	.	ID=LDENT00187630:4;Parent=LDENT00187630;
scaffold4633_size86895	maker	exon	73261	73347	.	-	.	ID=LDENT00187630:5;Parent=LDENT00187630;
scaffold4633_size86895	maker	exon	73620	73704	.	-	.	ID=LDENT00187630:6;Parent=LDENT00187630;
scaffold4633_size86895	maker	exon	74995	75096	.	-	.	ID=LDENT00187630:7;Parent=LDENT00187630;
scaffold4633_size86895	maker	CDS	74995	75096	.	-	0	ID=LDENT00187630:cds;Parent=LDENT00187630;
scaffold4633_size86895	maker	CDS	73620	73704	.	-	0	ID=LDENT00187630:cds;Parent=LDENT00187630;
scaffold4633_size86895	maker	CDS	73261	73347	.	-	2	ID=LDENT00187630:cds;Parent=LDENT00187630;
scaffold4633_size86895	maker	CDS	72352	72435	.	-	2	ID=LDENT00187630:cds;Parent=LDENT00187630;
scaffold4633_size86895	maker	CDS	70190	70248	.	-	2	ID=LDENT00187630:cds;Parent=LDENT00187630;
scaffold4633_size86895	maker	CDS	70032	70091	.	-	0	ID=LDENT00187630:cds;Parent=LDENT00187630;
scaffold4633_size86895	maker	CDS	69851	69937	.	-	0	ID=LDENT00187630:cds;Parent=LDENT00187630;
scaffold4633_size86895	maker	gene	945	1644	.	+	.	ID=LDENG00187570;Name=LDENG00187570;Note=Protein of unknown function;
scaffold4633_size86895	maker	mRNA	945	1644	32.51916	+	.	ID=LDENT00187570;Parent=LDENG00187570;Name=LDENT00187570;Note=Protein of unknown function;
scaffold4633_size86895	maker	exon	945	1001	.	+	.	ID=LDENT00187570:1;Parent=LDENT00187570;
scaffold4633_size86895	maker	exon	1023	1367	.	+	.	ID=LDENT00187570:2;Parent=LDENT00187570;
scaffold4633_size86895	maker	exon	1435	1644	.	+	.	ID=LDENT00187570:3;Parent=LDENT00187570;
scaffold4633_size86895	maker	CDS	945	1001	.	+	0	ID=LDENT00187570:cds;Parent=LDENT00187570;
scaffold4633_size86895	maker	CDS	1023	1367	.	+	0	ID=LDENT00187570:cds;Parent=LDENT00187570;
scaffold4633_size86895	maker	CDS	1435	1644	.	+	0	ID=LDENT00187570:cds;Parent=LDENT00187570;
scaffold4633_size86895	maker	gene	33850	34593	.	-	.	ID=LDENG00187600;Name=LDENG00187600;Note=Similar to ZNF836: Zinc finger protein 836 (Homo sapiens OX%3D9606);
scaffold4633_size86895	maker	mRNA	33850	34593	25.88652	-	.	ID=LDENT00187600;Parent=LDENG00187600;Name=LDENT00187600;Note=Similar to ZNF836: Zinc finger protein 836 (Homo sapiens OX%3D9606);
scaffold4633_size86895	maker	exon	33850	34184	.	-	.	ID=LDENT00187600:1;Parent=LDENT00187600;
scaffold4633_size86895	maker	exon	34338	34593	.	-	.	ID=LDENT00187600:2;Parent=LDENT00187600;
scaffold4633_size86895	maker	CDS	34338	34593	.	-	0	ID=LDENT00187600:cds;Parent=LDENT00187600;
scaffold4633_size86895	maker	CDS	33850	34184	.	-	2	ID=LDENT00187600:cds;Parent=LDENT00187600;
scaffold4633_size86895	maker	gene	67986	68444	.	+	.	ID=LDENG00187620;Name=LDENG00187620;Note=Protein of unknown function;
scaffold4633_size86895	maker	mRNA	67986	68444	29.45232	+	.	ID=LDENT00187620;Parent=LDENG00187620;Name=LDENT00187620;Note=Protein of unknown function;
scaffold4633_size86895	maker	exon	67986	68140	.	+	.	ID=LDENT00187620:1;Parent=LDENT00187620;
scaffold4633_size86895	maker	exon	68168	68444	.	+	.	ID=LDENT00187620:2;Parent=LDENT00187620;
scaffold4633_size86895	maker	CDS	67986	68140	.	+	0	ID=LDENT00187620:cds;Parent=LDENT00187620;
scaffold4633_size86895	maker	CDS	68168	68444	.	+	1	ID=LDENT00187620:cds;Parent=LDENT00187620;
scaffold4637_size58369	maker	gene	37902	56002	.	-	.	ID=LDENG00187730;Name=LDENG00187730;Note=Similar to Mrtfa: Myocardin-related transcription factor A (Mus musculus OX%3D10090);
scaffold4637_size58369	maker	mRNA	37902	56002	.	-	.	ID=LDENT00187730;Parent=LDENG00187730;Name=LDENT00187730;Note=Similar to Mrtfa: Myocardin-related transcription factor A (Mus musculus OX%3D10090);
scaffold4637_size58369	maker	exon	37902	38325	.	-	.	ID=LDENT00187730:1;Parent=LDENT00187730;
scaffold4637_size58369	maker	exon	38391	39511	.	-	.	ID=LDENT00187730:2;Parent=LDENT00187730;
scaffold4637_size58369	maker	exon	40199	40262	.	-	.	ID=LDENT00187730:3;Parent=LDENT00187730;
scaffold4637_size58369	maker	exon	41799	41939	.	-	.	ID=LDENT00187730:4;Parent=LDENT00187730;
scaffold4637_size58369	maker	exon	42455	42547	.	-	.	ID=LDENT00187730:5;Parent=LDENT00187730;
scaffold4637_size58369	maker	exon	42636	42842	.	-	.	ID=LDENT00187730:6;Parent=LDENT00187730;
scaffold4637_size58369	maker	exon	43160	44170	.	-	.	ID=LDENT00187730:7;Parent=LDENT00187730;
scaffold4637_size58369	maker	exon	44275	44673	.	-	.	ID=LDENT00187730:8;Parent=LDENT00187730;
scaffold4637_size58369	maker	exon	45086	45323	.	-	.	ID=LDENT00187730:9;Parent=LDENT00187730;
scaffold4637_size58369	maker	exon	45918	46102	.	-	.	ID=LDENT00187730:10;Parent=LDENT00187730;
scaffold4637_size58369	maker	exon	47878	47946	.	-	.	ID=LDENT00187730:11;Parent=LDENT00187730;
scaffold4637_size58369	maker	exon	48054	48179	.	-	.	ID=LDENT00187730:12;Parent=LDENT00187730;
scaffold4637_size58369	maker	exon	48261	48424	.	-	.	ID=LDENT00187730:13;Parent=LDENT00187730;
scaffold4637_size58369	maker	exon	50109	50270	.	-	.	ID=LDENT00187730:14;Parent=LDENT00187730;
scaffold4637_size58369	maker	exon	51108	51183	.	-	.	ID=LDENT00187730:15;Parent=LDENT00187730;
scaffold4637_size58369	maker	exon	52105	52160	.	-	.	ID=LDENT00187730:16;Parent=LDENT00187730;
scaffold4637_size58369	maker	exon	55745	56002	.	-	.	ID=LDENT00187730:17;Parent=LDENT00187730;
scaffold4637_size58369	maker	five_prime_UTR	55752	56002	.	-	.	ID=LDENT00187730:five_prime_utr;Parent=LDENT00187730;
scaffold4637_size58369	maker	CDS	55745	55751	.	-	0	ID=LDENT00187730:cds;Parent=LDENT00187730;
scaffold4637_size58369	maker	CDS	52105	52160	.	-	2	ID=LDENT00187730:cds;Parent=LDENT00187730;
scaffold4637_size58369	maker	CDS	51108	51183	.	-	0	ID=LDENT00187730:cds;Parent=LDENT00187730;
scaffold4637_size58369	maker	CDS	50109	50270	.	-	2	ID=LDENT00187730:cds;Parent=LDENT00187730;
scaffold4637_size58369	maker	CDS	48261	48424	.	-	2	ID=LDENT00187730:cds;Parent=LDENT00187730;
scaffold4637_size58369	maker	CDS	48054	48179	.	-	0	ID=LDENT00187730:cds;Parent=LDENT00187730;
scaffold4637_size58369	maker	CDS	47878	47946	.	-	0	ID=LDENT00187730:cds;Parent=LDENT00187730;
scaffold4637_size58369	maker	CDS	45918	46102	.	-	0	ID=LDENT00187730:cds;Parent=LDENT00187730;
scaffold4637_size58369	maker	CDS	45086	45323	.	-	1	ID=LDENT00187730:cds;Parent=LDENT00187730;
scaffold4637_size58369	maker	CDS	44275	44673	.	-	0	ID=LDENT00187730:cds;Parent=LDENT00187730;
scaffold4637_size58369	maker	CDS	43160	44170	.	-	0	ID=LDENT00187730:cds;Parent=LDENT00187730;
scaffold4637_size58369	maker	CDS	42636	42842	.	-	0	ID=LDENT00187730:cds;Parent=LDENT00187730;
scaffold4637_size58369	maker	CDS	42455	42547	.	-	0	ID=LDENT00187730:cds;Parent=LDENT00187730;
scaffold4637_size58369	maker	CDS	41799	41939	.	-	0	ID=LDENT00187730:cds;Parent=LDENT00187730;
scaffold4637_size58369	maker	CDS	40199	40262	.	-	0	ID=LDENT00187730:cds;Parent=LDENT00187730;
scaffold4637_size58369	maker	CDS	38898	39511	.	-	2	ID=LDENT00187730:cds;Parent=LDENT00187730;
scaffold4637_size58369	maker	three_prime_UTR	38391	38897	.	-	.	ID=LDENT00187730:three_prime_utr;Parent=LDENT00187730;
scaffold4637_size58369	maker	three_prime_UTR	37902	38325	.	-	.	ID=LDENT00187730:three_prime_utr;Parent=LDENT00187730;
scaffold4637_size58369	maker	gene	18816	19370	.	-	.	ID=LDENG00187720;Name=LDENG00187720;Note=Similar to shisa9: Protein shisa-9 (Xenopus tropicalis OX%3D8364);
scaffold4637_size58369	maker	mRNA	18816	19370	.	-	.	ID=LDENT00187720;Parent=LDENG00187720;Name=LDENT00187720;Note=Similar to shisa9: Protein shisa-9 (Xenopus tropicalis OX%3D8364);
scaffold4637_size58369	maker	exon	18816	19370	.	-	.	ID=LDENT00187720:1;Parent=LDENT00187720;
scaffold4637_size58369	maker	CDS	18816	19370	.	-	0	ID=LDENT00187720:cds;Parent=LDENT00187720;
scaffold4638_size51251	maker	gene	828	14074	.	+	.	ID=LDENG00187740;Name=LDENG00187740;Note=Similar to Ano1: Anoctamin-1 (Mus musculus OX%3D10090);
scaffold4638_size51251	maker	mRNA	828	14074	.	+	.	ID=LDENT00187740;Parent=LDENG00187740;Name=LDENT00187740;Note=Similar to Ano1: Anoctamin-1 (Mus musculus OX%3D10090);
scaffold4638_size51251	maker	exon	828	902	.	+	.	ID=LDENT00187740:1;Parent=LDENT00187740;
scaffold4638_size51251	maker	exon	3308	3382	.	+	.	ID=LDENT00187740:2;Parent=LDENT00187740;
scaffold4638_size51251	maker	exon	3490	3691	.	+	.	ID=LDENT00187740:3;Parent=LDENT00187740;
scaffold4638_size51251	maker	exon	3952	4063	.	+	.	ID=LDENT00187740:4;Parent=LDENT00187740;
scaffold4638_size51251	maker	exon	7165	7222	.	+	.	ID=LDENT00187740:5;Parent=LDENT00187740;
scaffold4638_size51251	maker	exon	7408	7508	.	+	.	ID=LDENT00187740:6;Parent=LDENT00187740;
scaffold4638_size51251	maker	exon	9271	9410	.	+	.	ID=LDENT00187740:7;Parent=LDENT00187740;
scaffold4638_size51251	maker	exon	9793	9945	.	+	.	ID=LDENT00187740:8;Parent=LDENT00187740;
scaffold4638_size51251	maker	exon	10080	10132	.	+	.	ID=LDENT00187740:9;Parent=LDENT00187740;
scaffold4638_size51251	maker	exon	11920	12104	.	+	.	ID=LDENT00187740:10;Parent=LDENT00187740;
scaffold4638_size51251	maker	exon	13619	13724	.	+	.	ID=LDENT00187740:11;Parent=LDENT00187740;
scaffold4638_size51251	maker	exon	13820	14074	.	+	.	ID=LDENT00187740:12;Parent=LDENT00187740;
scaffold4638_size51251	maker	CDS	828	902	.	+	0	ID=LDENT00187740:cds;Parent=LDENT00187740;
scaffold4638_size51251	maker	CDS	3308	3382	.	+	0	ID=LDENT00187740:cds;Parent=LDENT00187740;
scaffold4638_size51251	maker	CDS	3490	3691	.	+	0	ID=LDENT00187740:cds;Parent=LDENT00187740;
scaffold4638_size51251	maker	CDS	3952	4063	.	+	2	ID=LDENT00187740:cds;Parent=LDENT00187740;
scaffold4638_size51251	maker	CDS	7165	7222	.	+	1	ID=LDENT00187740:cds;Parent=LDENT00187740;
scaffold4638_size51251	maker	CDS	7408	7508	.	+	0	ID=LDENT00187740:cds;Parent=LDENT00187740;
scaffold4638_size51251	maker	CDS	9271	9410	.	+	1	ID=LDENT00187740:cds;Parent=LDENT00187740;
scaffold4638_size51251	maker	CDS	9793	9945	.	+	2	ID=LDENT00187740:cds;Parent=LDENT00187740;
scaffold4638_size51251	maker	CDS	10080	10132	.	+	2	ID=LDENT00187740:cds;Parent=LDENT00187740;
scaffold4638_size51251	maker	CDS	11920	12104	.	+	0	ID=LDENT00187740:cds;Parent=LDENT00187740;
scaffold4638_size51251	maker	CDS	13619	13724	.	+	1	ID=LDENT00187740:cds;Parent=LDENT00187740;
scaffold4638_size51251	maker	CDS	13820	14074	.	+	0	ID=LDENT00187740:cds;Parent=LDENT00187740;
scaffold4638_size51251	maker	gene	27908	28444	.	-	.	ID=LDENG00187750;Name=LDENG00187750;Note=Protein of unknown function;
scaffold4638_size51251	maker	mRNA	27908	28444	31.70108	-	.	ID=LDENT00187750;Parent=LDENG00187750;Name=LDENT00187750;Note=Protein of unknown function;
scaffold4638_size51251	maker	exon	27908	28444	.	-	.	ID=LDENT00187750:1;Parent=LDENT00187750;
scaffold4638_size51251	maker	CDS	27908	28444	.	-	0	ID=LDENT00187750:cds;Parent=LDENT00187750;
scaffold4638_size51251	maker	gene	39320	39727	.	+	.	ID=LDENG00187760;Name=LDENG00187760;Note=Similar to LINE-1 reverse transcriptase homolog (Nycticebus coucang OX%3D9470);
scaffold4638_size51251	maker	mRNA	39320	39727	44.24616	+	.	ID=LDENT00187760;Parent=LDENG00187760;Name=LDENT00187760;Note=Similar to LINE-1 reverse transcriptase homolog (Nycticebus coucang OX%3D9470);
scaffold4638_size51251	maker	exon	39320	39727	.	+	.	ID=LDENT00187760:1;Parent=LDENT00187760;
scaffold4638_size51251	maker	CDS	39320	39727	.	+	0	ID=LDENT00187760:cds;Parent=LDENT00187760;
scaffold4624_size23417	maker	gene	1038	1645	.	+	.	ID=LDENG00187420;Name=LDENG00187420;Note=Protein of unknown function;
scaffold4624_size23417	maker	mRNA	1038	1645	397	+	.	ID=LDENT00187420;Parent=LDENG00187420;Name=LDENT00187420;Note=Protein of unknown function;
scaffold4624_size23417	maker	exon	1474	1645	.	+	.	ID=LDENT00187420:1;Parent=LDENT00187420;
scaffold4624_size23417	maker	exon	1038	1262	.	+	.	ID=LDENT00187420:2;Parent=LDENT00187420;
scaffold4624_size23417	maker	CDS	1038	1247	.	+	0	ID=LDENT00187420:cds;Parent=LDENT00187420;
scaffold4624_size23417	maker	three_prime_UTR	1248	1262	.	+	.	ID=LDENT00187420:three_prime_utr;Parent=LDENT00187420;
scaffold4624_size23417	maker	three_prime_UTR	1474	1645	.	+	.	ID=LDENT00187420:three_prime_utr;Parent=LDENT00187420;
scaffold4624_size23417	maker	gene	5104	21094	.	+	.	ID=LDENG00187440;Name=LDENG00187440;Note=Similar to USP6NL: USP6 N-terminal-like protein (Homo sapiens OX%3D9606);
scaffold4624_size23417	maker	mRNA	5104	21094	.	+	.	ID=LDENT00187440;Parent=LDENG00187440;Name=LDENT00187440;Note=Similar to USP6NL: USP6 N-terminal-like protein (Homo sapiens OX%3D9606);
scaffold4624_size23417	maker	exon	5104	5280	.	+	.	ID=LDENT00187440:1;Parent=LDENT00187440;
scaffold4624_size23417	maker	exon	10102	10175	.	+	.	ID=LDENT00187440:2;Parent=LDENT00187440;
scaffold4624_size23417	maker	exon	13205	13284	.	+	.	ID=LDENT00187440:3;Parent=LDENT00187440;
scaffold4624_size23417	maker	exon	14512	14551	.	+	.	ID=LDENT00187440:4;Parent=LDENT00187440;
scaffold4624_size23417	maker	exon	15102	15182	.	+	.	ID=LDENT00187440:5;Parent=LDENT00187440;
scaffold4624_size23417	maker	exon	16321	16428	.	+	.	ID=LDENT00187440:6;Parent=LDENT00187440;
scaffold4624_size23417	maker	exon	16907	17016	.	+	.	ID=LDENT00187440:7;Parent=LDENT00187440;
scaffold4624_size23417	maker	exon	17679	17727	.	+	.	ID=LDENT00187440:8;Parent=LDENT00187440;
scaffold4624_size23417	maker	exon	17874	17994	.	+	.	ID=LDENT00187440:9;Parent=LDENT00187440;
scaffold4624_size23417	maker	exon	18943	19037	.	+	.	ID=LDENT00187440:10;Parent=LDENT00187440;
scaffold4624_size23417	maker	exon	19192	19257	.	+	.	ID=LDENT00187440:11;Parent=LDENT00187440;
scaffold4624_size23417	maker	exon	20647	20746	.	+	.	ID=LDENT00187440:12;Parent=LDENT00187440;
scaffold4624_size23417	maker	exon	20838	21094	.	+	.	ID=LDENT00187440:13;Parent=LDENT00187440;
scaffold4624_size23417	maker	five_prime_UTR	5104	5225	.	+	.	ID=LDENT00187440:five_prime_utr;Parent=LDENT00187440;
scaffold4624_size23417	maker	CDS	5226	5280	.	+	0	ID=LDENT00187440:cds;Parent=LDENT00187440;
scaffold4624_size23417	maker	CDS	10102	10175	.	+	2	ID=LDENT00187440:cds;Parent=LDENT00187440;
scaffold4624_size23417	maker	CDS	13205	13284	.	+	0	ID=LDENT00187440:cds;Parent=LDENT00187440;
scaffold4624_size23417	maker	CDS	14512	14551	.	+	1	ID=LDENT00187440:cds;Parent=LDENT00187440;
scaffold4624_size23417	maker	CDS	15102	15182	.	+	0	ID=LDENT00187440:cds;Parent=LDENT00187440;
scaffold4624_size23417	maker	CDS	16321	16428	.	+	0	ID=LDENT00187440:cds;Parent=LDENT00187440;
scaffold4624_size23417	maker	CDS	16907	17016	.	+	0	ID=LDENT00187440:cds;Parent=LDENT00187440;
scaffold4624_size23417	maker	CDS	17679	17727	.	+	1	ID=LDENT00187440:cds;Parent=LDENT00187440;
scaffold4624_size23417	maker	CDS	17874	17994	.	+	0	ID=LDENT00187440:cds;Parent=LDENT00187440;
scaffold4624_size23417	maker	CDS	18943	19037	.	+	2	ID=LDENT00187440:cds;Parent=LDENT00187440;
scaffold4624_size23417	maker	CDS	19192	19257	.	+	0	ID=LDENT00187440:cds;Parent=LDENT00187440;
scaffold4624_size23417	maker	CDS	20647	20746	.	+	0	ID=LDENT00187440:cds;Parent=LDENT00187440;
scaffold4624_size23417	maker	CDS	20838	20998	.	+	2	ID=LDENT00187440:cds;Parent=LDENT00187440;
scaffold4624_size23417	maker	three_prime_UTR	20999	21094	.	+	.	ID=LDENT00187440:three_prime_utr;Parent=LDENT00187440;
scaffold4624_size23417	maker	gene	1210	1786	.	-	.	ID=LDENG00187430;Name=LDENG00187430;Note=Protein of unknown function;
scaffold4624_size23417	maker	mRNA	1210	1786	1519	-	.	ID=LDENT00187430;Parent=LDENG00187430;Name=LDENT00187430;Note=Protein of unknown function;
scaffold4624_size23417	maker	exon	1210	1252	.	-	.	ID=LDENT00187430:1;Parent=LDENT00187430;
scaffold4624_size23417	maker	exon	1278	1786	.	-	.	ID=LDENT00187430:2;Parent=LDENT00187430;
scaffold4624_size23417	maker	five_prime_UTR	1705	1786	.	-	.	ID=LDENT00187430:five_prime_utr;Parent=LDENT00187430;
scaffold4624_size23417	maker	CDS	1483	1704	.	-	0	ID=LDENT00187430:cds;Parent=LDENT00187430;
scaffold4624_size23417	maker	three_prime_UTR	1278	1482	.	-	.	ID=LDENT00187430:three_prime_utr;Parent=LDENT00187430;
scaffold4624_size23417	maker	three_prime_UTR	1210	1252	.	-	.	ID=LDENT00187430:three_prime_utr;Parent=LDENT00187430;
scaffold4641_size30481	maker	gene	5217	21472	.	+	.	ID=LDENG00187790;Name=LDENG00187790;Note=Similar to CD163: Scavenger receptor cysteine-rich type 1 protein M130 (Homo sapiens OX%3D9606);
scaffold4641_size30481	maker	mRNA	5217	21472	.	+	.	ID=LDENT00187790;Parent=LDENG00187790;Name=LDENT00187790;Note=Similar to CD163: Scavenger receptor cysteine-rich type 1 protein M130 (Homo sapiens OX%3D9606);
scaffold4641_size30481	maker	exon	5217	5274	.	+	.	ID=LDENT00187790:1;Parent=LDENT00187790;
scaffold4641_size30481	maker	exon	5765	6079	.	+	.	ID=LDENT00187790:2;Parent=LDENT00187790;
scaffold4641_size30481	maker	exon	6191	6286	.	+	.	ID=LDENT00187790:3;Parent=LDENT00187790;
scaffold4641_size30481	maker	exon	7414	7623	.	+	.	ID=LDENT00187790:4;Parent=LDENT00187790;
scaffold4641_size30481	maker	exon	7759	7962	.	+	.	ID=LDENT00187790:5;Parent=LDENT00187790;
scaffold4641_size30481	maker	exon	8188	8348	.	+	.	ID=LDENT00187790:6;Parent=LDENT00187790;
scaffold4641_size30481	maker	exon	8465	8624	.	+	.	ID=LDENT00187790:7;Parent=LDENT00187790;
scaffold4641_size30481	maker	exon	10400	10723	.	+	.	ID=LDENT00187790:8;Parent=LDENT00187790;
scaffold4641_size30481	maker	exon	11752	12057	.	+	.	ID=LDENT00187790:9;Parent=LDENT00187790;
scaffold4641_size30481	maker	exon	12533	12838	.	+	.	ID=LDENT00187790:10;Parent=LDENT00187790;
scaffold4641_size30481	maker	exon	14260	14562	.	+	.	ID=LDENT00187790:11;Parent=LDENT00187790;
scaffold4641_size30481	maker	exon	15068	15220	.	+	.	ID=LDENT00187790:12;Parent=LDENT00187790;
scaffold4641_size30481	maker	exon	15305	15379	.	+	.	ID=LDENT00187790:13;Parent=LDENT00187790;
scaffold4641_size30481	maker	exon	16065	16334	.	+	.	ID=LDENT00187790:14;Parent=LDENT00187790;
scaffold4641_size30481	maker	exon	17490	17668	.	+	.	ID=LDENT00187790:15;Parent=LDENT00187790;
scaffold4641_size30481	maker	exon	18260	18319	.	+	.	ID=LDENT00187790:16;Parent=LDENT00187790;
scaffold4641_size30481	maker	exon	18491	18638	.	+	.	ID=LDENT00187790:17;Parent=LDENT00187790;
scaffold4641_size30481	maker	exon	19372	19458	.	+	.	ID=LDENT00187790:18;Parent=LDENT00187790;
scaffold4641_size30481	maker	exon	19982	20143	.	+	.	ID=LDENT00187790:19;Parent=LDENT00187790;
scaffold4641_size30481	maker	exon	20279	20464	.	+	.	ID=LDENT00187790:20;Parent=LDENT00187790;
scaffold4641_size30481	maker	exon	20868	21472	.	+	.	ID=LDENT00187790:21;Parent=LDENT00187790;
scaffold4641_size30481	maker	CDS	5217	5274	.	+	0	ID=LDENT00187790:cds;Parent=LDENT00187790;
scaffold4641_size30481	maker	CDS	5765	6079	.	+	2	ID=LDENT00187790:cds;Parent=LDENT00187790;
scaffold4641_size30481	maker	CDS	6191	6286	.	+	2	ID=LDENT00187790:cds;Parent=LDENT00187790;
scaffold4641_size30481	maker	CDS	7414	7623	.	+	2	ID=LDENT00187790:cds;Parent=LDENT00187790;
scaffold4641_size30481	maker	CDS	7759	7962	.	+	2	ID=LDENT00187790:cds;Parent=LDENT00187790;
scaffold4641_size30481	maker	CDS	8188	8348	.	+	2	ID=LDENT00187790:cds;Parent=LDENT00187790;
scaffold4641_size30481	maker	CDS	8465	8624	.	+	0	ID=LDENT00187790:cds;Parent=LDENT00187790;
scaffold4641_size30481	maker	CDS	10400	10723	.	+	2	ID=LDENT00187790:cds;Parent=LDENT00187790;
scaffold4641_size30481	maker	CDS	11752	12057	.	+	2	ID=LDENT00187790:cds;Parent=LDENT00187790;
scaffold4641_size30481	maker	CDS	12533	12838	.	+	2	ID=LDENT00187790:cds;Parent=LDENT00187790;
scaffold4641_size30481	maker	CDS	14260	14562	.	+	2	ID=LDENT00187790:cds;Parent=LDENT00187790;
scaffold4641_size30481	maker	CDS	15068	15220	.	+	2	ID=LDENT00187790:cds;Parent=LDENT00187790;
scaffold4641_size30481	maker	CDS	15305	15379	.	+	2	ID=LDENT00187790:cds;Parent=LDENT00187790;
scaffold4641_size30481	maker	CDS	16065	16334	.	+	2	ID=LDENT00187790:cds;Parent=LDENT00187790;
scaffold4641_size30481	maker	CDS	17490	17668	.	+	2	ID=LDENT00187790:cds;Parent=LDENT00187790;
scaffold4641_size30481	maker	CDS	18260	18319	.	+	0	ID=LDENT00187790:cds;Parent=LDENT00187790;
scaffold4641_size30481	maker	CDS	18491	18638	.	+	0	ID=LDENT00187790:cds;Parent=LDENT00187790;
scaffold4641_size30481	maker	CDS	19372	19458	.	+	2	ID=LDENT00187790:cds;Parent=LDENT00187790;
scaffold4641_size30481	maker	CDS	19982	20143	.	+	2	ID=LDENT00187790:cds;Parent=LDENT00187790;
scaffold4641_size30481	maker	CDS	20279	20464	.	+	2	ID=LDENT00187790:cds;Parent=LDENT00187790;
scaffold4641_size30481	maker	CDS	20868	20878	.	+	2	ID=LDENT00187790:cds;Parent=LDENT00187790;
scaffold4641_size30481	maker	three_prime_UTR	20879	21472	.	+	.	ID=LDENT00187790:three_prime_utr;Parent=LDENT00187790;
scaffold4641_size30481	maker	gene	28942	30190	.	-	.	ID=LDENG00187800;Name=LDENG00187800;Note=Similar to sbk1: Serine/threonine-protein kinase SBK1 (Danio rerio OX%3D7955);
scaffold4641_size30481	maker	mRNA	28942	30190	.	-	.	ID=LDENT00187800;Parent=LDENG00187800;Name=LDENT00187800;Note=Similar to sbk1: Serine/threonine-protein kinase SBK1 (Danio rerio OX%3D7955);
scaffold4641_size30481	maker	exon	28942	29688	.	-	.	ID=LDENT00187800:1;Parent=LDENT00187800;
scaffold4641_size30481	maker	exon	29996	30190	.	-	.	ID=LDENT00187800:2;Parent=LDENT00187800;
scaffold4641_size30481	maker	CDS	29996	30190	.	-	0	ID=LDENT00187800:cds;Parent=LDENT00187800;
scaffold4641_size30481	maker	CDS	28942	29688	.	-	0	ID=LDENT00187800:cds;Parent=LDENT00187800;
scaffold4642_size23314	maker	gene	8171	21540	.	-	.	ID=LDENG00187810;Name=LDENG00187810;Note=Similar to Pttg1ip: Pituitary tumor-transforming gene 1 protein-interacting protein (Mus musculus OX%3D10090);
scaffold4642_size23314	maker	mRNA	8171	21540	.	-	.	ID=LDENT00187810;Parent=LDENG00187810;Name=LDENT00187810;Note=Similar to Pttg1ip: Pituitary tumor-transforming gene 1 protein-interacting protein (Mus musculus OX%3D10090);
scaffold4642_size23314	maker	exon	8171	9634	.	-	.	ID=LDENT00187810:1;Parent=LDENT00187810;
scaffold4642_size23314	maker	exon	11871	11917	.	-	.	ID=LDENT00187810:2;Parent=LDENT00187810;
scaffold4642_size23314	maker	exon	16455	16520	.	-	.	ID=LDENT00187810:3;Parent=LDENT00187810;
scaffold4642_size23314	maker	exon	18103	18214	.	-	.	ID=LDENT00187810:4;Parent=LDENT00187810;
scaffold4642_size23314	maker	exon	20291	20399	.	-	.	ID=LDENT00187810:5;Parent=LDENT00187810;
scaffold4642_size23314	maker	exon	20880	20926	.	-	.	ID=LDENT00187810:6;Parent=LDENT00187810;
scaffold4642_size23314	maker	exon	21202	21235	.	-	.	ID=LDENT00187810:7;Parent=LDENT00187810;
scaffold4642_size23314	maker	exon	21302	21540	.	-	.	ID=LDENT00187810:8;Parent=LDENT00187810;
scaffold4642_size23314	maker	five_prime_UTR	21386	21540	.	-	.	ID=LDENT00187810:five_prime_utr;Parent=LDENT00187810;
scaffold4642_size23314	maker	CDS	21302	21385	.	-	0	ID=LDENT00187810:cds;Parent=LDENT00187810;
scaffold4642_size23314	maker	CDS	21202	21235	.	-	0	ID=LDENT00187810:cds;Parent=LDENT00187810;
scaffold4642_size23314	maker	CDS	20880	20926	.	-	2	ID=LDENT00187810:cds;Parent=LDENT00187810;
scaffold4642_size23314	maker	CDS	20291	20399	.	-	0	ID=LDENT00187810:cds;Parent=LDENT00187810;
scaffold4642_size23314	maker	CDS	18103	18214	.	-	2	ID=LDENT00187810:cds;Parent=LDENT00187810;
scaffold4642_size23314	maker	CDS	16455	16520	.	-	1	ID=LDENT00187810:cds;Parent=LDENT00187810;
scaffold4642_size23314	maker	CDS	11871	11917	.	-	1	ID=LDENT00187810:cds;Parent=LDENT00187810;
scaffold4642_size23314	maker	CDS	9585	9634	.	-	2	ID=LDENT00187810:cds;Parent=LDENT00187810;
scaffold4642_size23314	maker	three_prime_UTR	8171	9584	.	-	.	ID=LDENT00187810:three_prime_utr;Parent=LDENT00187810;
scaffold4645_size31317_1_12747	maker	gene	2463	5101	.	+	.	ID=LDENG00187880;Name=LDENG00187880;Note=Similar to Kcnh5: Potassium voltage-gated channel subfamily H member 5 (Mus musculus OX%3D10090);
scaffold4645_size31317_1_12747	maker	mRNA	2463	5101	.	+	.	ID=LDENT00187880;Parent=LDENG00187880;Name=LDENT00187880;Note=Similar to Kcnh5: Potassium voltage-gated channel subfamily H member 5 (Mus musculus OX%3D10090);
scaffold4645_size31317_1_12747	maker	exon	2463	2620	.	+	.	ID=LDENT00187880:1;Parent=LDENT00187880;
scaffold4645_size31317_1_12747	maker	exon	4618	5101	.	+	.	ID=LDENT00187880:2;Parent=LDENT00187880;
scaffold4645_size31317_1_12747	maker	CDS	2463	2620	.	+	0	ID=LDENT00187880:cds;Parent=LDENT00187880;
scaffold4645_size31317_1_12747	maker	CDS	4618	5101	.	+	1	ID=LDENT00187880:cds;Parent=LDENT00187880;
scaffold4645_size31317_1_12747	maker	gene	5765	6140	.	-	.	ID=LDENG00187890;Name=LDENG00187890;Note=Protein of unknown function;
scaffold4645_size31317_1_12747	maker	mRNA	5765	6140	946	-	.	ID=LDENT00187890;Parent=LDENG00187890;Name=LDENT00187890;Note=Protein of unknown function;
scaffold4645_size31317_1_12747	maker	exon	5765	5905	.	-	.	ID=LDENT00187890:1;Parent=LDENT00187890;
scaffold4645_size31317_1_12747	maker	exon	5926	6140	.	-	.	ID=LDENT00187890:2;Parent=LDENT00187890;
scaffold4645_size31317_1_12747	maker	five_prime_UTR	6058	6140	.	-	.	ID=LDENT00187890:five_prime_utr;Parent=LDENT00187890;
scaffold4645_size31317_1_12747	maker	CDS	5926	6057	.	-	0	ID=LDENT00187890:cds;Parent=LDENT00187890;
scaffold4645_size31317_1_12747	maker	CDS	5825	5905	.	-	0	ID=LDENT00187890:cds;Parent=LDENT00187890;
scaffold4645_size31317_1_12747	maker	three_prime_UTR	5765	5824	.	-	.	ID=LDENT00187890:three_prime_utr;Parent=LDENT00187890;
scaffold4640_size36525_3204_36525	maker	gene	10874	21391	.	-	.	ID=LDENG00187780;Name=LDENG00187780;Note=Protein of unknown function;
scaffold4640_size36525_3204_36525	maker	mRNA	10874	21391	.	-	.	ID=LDENT00187780;Parent=LDENG00187780;Name=LDENT00187780;Note=Protein of unknown function;
scaffold4640_size36525_3204_36525	maker	exon	10874	11324	.	-	.	ID=LDENT00187780:1;Parent=LDENT00187780;
scaffold4640_size36525_3204_36525	maker	exon	11646	11915	.	-	.	ID=LDENT00187780:2;Parent=LDENT00187780;
scaffold4640_size36525_3204_36525	maker	exon	14174	15139	.	-	.	ID=LDENT00187780:3;Parent=LDENT00187780;
scaffold4640_size36525_3204_36525	maker	exon	15282	17110	.	-	.	ID=LDENT00187780:4;Parent=LDENT00187780;
scaffold4640_size36525_3204_36525	maker	exon	17240	17511	.	-	.	ID=LDENT00187780:5;Parent=LDENT00187780;
scaffold4640_size36525_3204_36525	maker	exon	18022	18671	.	-	.	ID=LDENT00187780:6;Parent=LDENT00187780;
scaffold4640_size36525_3204_36525	maker	exon	21320	21391	.	-	.	ID=LDENT00187780:7;Parent=LDENT00187780;
scaffold4640_size36525_3204_36525	maker	CDS	21320	21391	.	-	0	ID=LDENT00187780:cds;Parent=LDENT00187780;
scaffold4640_size36525_3204_36525	maker	CDS	18022	18671	.	-	0	ID=LDENT00187780:cds;Parent=LDENT00187780;
scaffold4640_size36525_3204_36525	maker	CDS	17240	17511	.	-	1	ID=LDENT00187780:cds;Parent=LDENT00187780;
scaffold4640_size36525_3204_36525	maker	CDS	15282	17110	.	-	2	ID=LDENT00187780:cds;Parent=LDENT00187780;
scaffold4640_size36525_3204_36525	maker	CDS	14174	15139	.	-	0	ID=LDENT00187780:cds;Parent=LDENT00187780;
scaffold4640_size36525_3204_36525	maker	CDS	11646	11915	.	-	0	ID=LDENT00187780:cds;Parent=LDENT00187780;
scaffold4640_size36525_3204_36525	maker	CDS	11178	11324	.	-	0	ID=LDENT00187780:cds;Parent=LDENT00187780;
scaffold4640_size36525_3204_36525	maker	three_prime_UTR	10874	11177	.	-	.	ID=LDENT00187780:three_prime_utr;Parent=LDENT00187780;
scaffold4643_size38354	maker	gene	318	21365	.	+	.	ID=LDENG00187820;Name=LDENG00187820;Note=Similar to DEPDC5: GATOR complex protein DEPDC5 (Homo sapiens OX%3D9606);
scaffold4643_size38354	maker	mRNA	318	21365	.	+	.	ID=LDENT00187820;Parent=LDENG00187820;Name=LDENT00187820;Note=Similar to DEPDC5: GATOR complex protein DEPDC5 (Homo sapiens OX%3D9606);
scaffold4643_size38354	maker	exon	318	387	.	+	.	ID=LDENT00187820:1;Parent=LDENT00187820;
scaffold4643_size38354	maker	exon	462	534	.	+	.	ID=LDENT00187820:2;Parent=LDENT00187820;
scaffold4643_size38354	maker	exon	1332	1435	.	+	.	ID=LDENT00187820:3;Parent=LDENT00187820;
scaffold4643_size38354	maker	exon	1531	1605	.	+	.	ID=LDENT00187820:4;Parent=LDENT00187820;
scaffold4643_size38354	maker	exon	1847	1981	.	+	.	ID=LDENT00187820:5;Parent=LDENT00187820;
scaffold4643_size38354	maker	exon	2409	2470	.	+	.	ID=LDENT00187820:6;Parent=LDENT00187820;
scaffold4643_size38354	maker	exon	2543	2616	.	+	.	ID=LDENT00187820:7;Parent=LDENT00187820;
scaffold4643_size38354	maker	exon	3009	3078	.	+	.	ID=LDENT00187820:8;Parent=LDENT00187820;
scaffold4643_size38354	maker	exon	3156	3192	.	+	.	ID=LDENT00187820:9;Parent=LDENT00187820;
scaffold4643_size38354	maker	exon	3274	3394	.	+	.	ID=LDENT00187820:10;Parent=LDENT00187820;
scaffold4643_size38354	maker	exon	4326	4525	.	+	.	ID=LDENT00187820:11;Parent=LDENT00187820;
scaffold4643_size38354	maker	exon	5407	5607	.	+	.	ID=LDENT00187820:12;Parent=LDENT00187820;
scaffold4643_size38354	maker	exon	6887	7022	.	+	.	ID=LDENT00187820:13;Parent=LDENT00187820;
scaffold4643_size38354	maker	exon	7113	7171	.	+	.	ID=LDENT00187820:14;Parent=LDENT00187820;
scaffold4643_size38354	maker	exon	7265	7324	.	+	.	ID=LDENT00187820:15;Parent=LDENT00187820;
scaffold4643_size38354	maker	exon	8401	8584	.	+	.	ID=LDENT00187820:16;Parent=LDENT00187820;
scaffold4643_size38354	maker	exon	8688	8848	.	+	.	ID=LDENT00187820:17;Parent=LDENT00187820;
scaffold4643_size38354	maker	exon	9614	9734	.	+	.	ID=LDENT00187820:18;Parent=LDENT00187820;
scaffold4643_size38354	maker	exon	9979	10146	.	+	.	ID=LDENT00187820:19;Parent=LDENT00187820;
scaffold4643_size38354	maker	exon	10951	11236	.	+	.	ID=LDENT00187820:20;Parent=LDENT00187820;
scaffold4643_size38354	maker	exon	11918	12017	.	+	.	ID=LDENT00187820:21;Parent=LDENT00187820;
scaffold4643_size38354	maker	exon	12227	12289	.	+	.	ID=LDENT00187820:22;Parent=LDENT00187820;
scaffold4643_size38354	maker	exon	12646	12746	.	+	.	ID=LDENT00187820:23;Parent=LDENT00187820;
scaffold4643_size38354	maker	exon	12986	13066	.	+	.	ID=LDENT00187820:24;Parent=LDENT00187820;
scaffold4643_size38354	maker	exon	13535	13667	.	+	.	ID=LDENT00187820:25;Parent=LDENT00187820;
scaffold4643_size38354	maker	exon	15945	16181	.	+	.	ID=LDENT00187820:26;Parent=LDENT00187820;
scaffold4643_size38354	maker	exon	17046	17215	.	+	.	ID=LDENT00187820:27;Parent=LDENT00187820;
scaffold4643_size38354	maker	exon	17523	17694	.	+	.	ID=LDENT00187820:28;Parent=LDENT00187820;
scaffold4643_size38354	maker	exon	18631	18691	.	+	.	ID=LDENT00187820:29;Parent=LDENT00187820;
scaffold4643_size38354	maker	exon	18808	18890	.	+	.	ID=LDENT00187820:30;Parent=LDENT00187820;
scaffold4643_size38354	maker	exon	18971	21365	.	+	.	ID=LDENT00187820:31;Parent=LDENT00187820;
scaffold4643_size38354	maker	exon	11712	11848	.	+	.	ID=LDENT00187820:32;Parent=LDENT00187820;
scaffold4643_size38354	maker	exon	15772	15871	.	+	.	ID=LDENT00187820:33;Parent=LDENT00187820;
scaffold4643_size38354	maker	CDS	318	387	.	+	0	ID=LDENT00187820:cds;Parent=LDENT00187820;
scaffold4643_size38354	maker	CDS	462	534	.	+	2	ID=LDENT00187820:cds;Parent=LDENT00187820;
scaffold4643_size38354	maker	CDS	1332	1435	.	+	1	ID=LDENT00187820:cds;Parent=LDENT00187820;
scaffold4643_size38354	maker	CDS	1531	1605	.	+	2	ID=LDENT00187820:cds;Parent=LDENT00187820;
scaffold4643_size38354	maker	CDS	1847	1981	.	+	2	ID=LDENT00187820:cds;Parent=LDENT00187820;
scaffold4643_size38354	maker	CDS	2409	2470	.	+	2	ID=LDENT00187820:cds;Parent=LDENT00187820;
scaffold4643_size38354	maker	CDS	2543	2616	.	+	0	ID=LDENT00187820:cds;Parent=LDENT00187820;
scaffold4643_size38354	maker	CDS	3009	3078	.	+	1	ID=LDENT00187820:cds;Parent=LDENT00187820;
scaffold4643_size38354	maker	CDS	3156	3192	.	+	0	ID=LDENT00187820:cds;Parent=LDENT00187820;
scaffold4643_size38354	maker	CDS	3274	3394	.	+	2	ID=LDENT00187820:cds;Parent=LDENT00187820;
scaffold4643_size38354	maker	CDS	4326	4525	.	+	1	ID=LDENT00187820:cds;Parent=LDENT00187820;
scaffold4643_size38354	maker	CDS	5407	5607	.	+	2	ID=LDENT00187820:cds;Parent=LDENT00187820;
scaffold4643_size38354	maker	CDS	6887	7022	.	+	2	ID=LDENT00187820:cds;Parent=LDENT00187820;
scaffold4643_size38354	maker	CDS	7113	7171	.	+	1	ID=LDENT00187820:cds;Parent=LDENT00187820;
scaffold4643_size38354	maker	CDS	7265	7324	.	+	2	ID=LDENT00187820:cds;Parent=LDENT00187820;
scaffold4643_size38354	maker	CDS	8401	8584	.	+	2	ID=LDENT00187820:cds;Parent=LDENT00187820;
scaffold4643_size38354	maker	CDS	8688	8848	.	+	1	ID=LDENT00187820:cds;Parent=LDENT00187820;
scaffold4643_size38354	maker	CDS	9614	9734	.	+	2	ID=LDENT00187820:cds;Parent=LDENT00187820;
scaffold4643_size38354	maker	CDS	9979	10146	.	+	1	ID=LDENT00187820:cds;Parent=LDENT00187820;
scaffold4643_size38354	maker	CDS	10951	11236	.	+	1	ID=LDENT00187820:cds;Parent=LDENT00187820;
scaffold4643_size38354	maker	CDS	11712	11848	.	+	0	ID=LDENT00187820:cds;Parent=LDENT00187820;
scaffold4643_size38354	maker	CDS	11918	12017	.	+	1	ID=LDENT00187820:cds;Parent=LDENT00187820;
scaffold4643_size38354	maker	CDS	12227	12289	.	+	0	ID=LDENT00187820:cds;Parent=LDENT00187820;
scaffold4643_size38354	maker	CDS	12646	12746	.	+	0	ID=LDENT00187820:cds;Parent=LDENT00187820;
scaffold4643_size38354	maker	CDS	12986	13066	.	+	1	ID=LDENT00187820:cds;Parent=LDENT00187820;
scaffold4643_size38354	maker	CDS	13535	13667	.	+	1	ID=LDENT00187820:cds;Parent=LDENT00187820;
scaffold4643_size38354	maker	CDS	15772	15871	.	+	0	ID=LDENT00187820:cds;Parent=LDENT00187820;
scaffold4643_size38354	maker	CDS	15945	16181	.	+	2	ID=LDENT00187820:cds;Parent=LDENT00187820;
scaffold4643_size38354	maker	CDS	17046	17215	.	+	2	ID=LDENT00187820:cds;Parent=LDENT00187820;
scaffold4643_size38354	maker	CDS	17523	17694	.	+	0	ID=LDENT00187820:cds;Parent=LDENT00187820;
scaffold4643_size38354	maker	CDS	18631	18691	.	+	2	ID=LDENT00187820:cds;Parent=LDENT00187820;
scaffold4643_size38354	maker	CDS	18808	18890	.	+	1	ID=LDENT00187820:cds;Parent=LDENT00187820;
scaffold4643_size38354	maker	CDS	18971	19269	.	+	2	ID=LDENT00187820:cds;Parent=LDENT00187820;
scaffold4643_size38354	maker	three_prime_UTR	19270	21365	.	+	.	ID=LDENT00187820:three_prime_utr;Parent=LDENT00187820;
scaffold4643_size38354	maker	gene	33228	38452	.	+	.	ID=LDENG00187850;Name=LDENG00187850;Note=Similar to CSNK1G2: Casein kinase I isoform gamma-2 (Homo sapiens OX%3D9606);
scaffold4643_size38354	maker	mRNA	33228	38452	.	+	.	ID=LDENT00187850;Parent=LDENG00187850;Name=LDENT00187850;Note=Similar to CSNK1G2: Casein kinase I isoform gamma-2 (Homo sapiens OX%3D9606);
scaffold4643_size38354	maker	exon	33228	33260	.	+	.	ID=LDENT00187850:1;Parent=LDENT00187850;
scaffold4643_size38354	maker	exon	34707	34737	.	+	.	ID=LDENT00187850:2;Parent=LDENT00187850;
scaffold4643_size38354	maker	exon	35729	35801	.	+	.	ID=LDENT00187850:3;Parent=LDENT00187850;
scaffold4643_size38354	maker	exon	36474	36786	.	+	.	ID=LDENT00187850:4;Parent=LDENT00187850;
scaffold4643_size38354	maker	exon	37016	37085	.	+	.	ID=LDENT00187850:5;Parent=LDENT00187850;
scaffold4643_size38354	maker	exon	37764	37912	.	+	.	ID=LDENT00187850:6;Parent=LDENT00187850;
scaffold4643_size38354	maker	exon	38111	38452	.	+	.	ID=LDENT00187850:7;Parent=LDENT00187850;
scaffold4643_size38354	maker	CDS	33228	33260	.	+	0	ID=LDENT00187850:cds;Parent=LDENT00187850;
scaffold4643_size38354	maker	CDS	34707	34737	.	+	0	ID=LDENT00187850:cds;Parent=LDENT00187850;
scaffold4643_size38354	maker	CDS	35729	35801	.	+	2	ID=LDENT00187850:cds;Parent=LDENT00187850;
scaffold4643_size38354	maker	CDS	36474	36786	.	+	1	ID=LDENT00187850:cds;Parent=LDENT00187850;
scaffold4643_size38354	maker	CDS	37016	37085	.	+	0	ID=LDENT00187850:cds;Parent=LDENT00187850;
scaffold4643_size38354	maker	CDS	37764	37912	.	+	2	ID=LDENT00187850:cds;Parent=LDENT00187850;
scaffold4643_size38354	maker	CDS	38111	38452	.	+	0	ID=LDENT00187850:cds;Parent=LDENT00187850;
scaffold4643_size38354	maker	gene	23382	32012	.	-	.	ID=LDENG00187830;Name=LDENG00187830;Note=Similar to MFSD12: Major facilitator superfamily domain-containing protein 12 (Homo sapiens OX%3D9606);
scaffold4643_size38354	maker	mRNA	23382	32012	.	-	.	ID=LDENT00187830;Parent=LDENG00187830;Name=LDENT00187830;Note=Similar to MFSD12: Major facilitator superfamily domain-containing protein 12 (Homo sapiens OX%3D9606);
scaffold4643_size38354	maker	exon	23382	25160	.	-	.	ID=LDENT00187830:1;Parent=LDENT00187830;
scaffold4643_size38354	maker	exon	26060	26187	.	-	.	ID=LDENT00187830:2;Parent=LDENT00187830;
scaffold4643_size38354	maker	exon	26308	26402	.	-	.	ID=LDENT00187830:3;Parent=LDENT00187830;
scaffold4643_size38354	maker	exon	26488	26658	.	-	.	ID=LDENT00187830:4;Parent=LDENT00187830;
scaffold4643_size38354	maker	exon	28406	28498	.	-	.	ID=LDENT00187830:5;Parent=LDENT00187830;
scaffold4643_size38354	maker	exon	28679	28771	.	-	.	ID=LDENT00187830:6;Parent=LDENT00187830;
scaffold4643_size38354	maker	exon	29513	29707	.	-	.	ID=LDENT00187830:7;Parent=LDENT00187830;
scaffold4643_size38354	maker	exon	29825	29954	.	-	.	ID=LDENT00187830:8;Parent=LDENT00187830;
scaffold4643_size38354	maker	exon	30068	30278	.	-	.	ID=LDENT00187830:9;Parent=LDENT00187830;
scaffold4643_size38354	maker	exon	31101	31197	.	-	.	ID=LDENT00187830:10;Parent=LDENT00187830;
scaffold4643_size38354	maker	exon	31265	31287	.	-	.	ID=LDENT00187830:11;Parent=LDENT00187830;
scaffold4643_size38354	maker	exon	31722	32012	.	-	.	ID=LDENT00187830:12;Parent=LDENT00187830;
scaffold4643_size38354	maker	five_prime_UTR	31870	32012	.	-	.	ID=LDENT00187830:five_prime_utr;Parent=LDENT00187830;
scaffold4643_size38354	maker	CDS	31722	31869	.	-	0	ID=LDENT00187830:cds;Parent=LDENT00187830;
scaffold4643_size38354	maker	CDS	31265	31287	.	-	2	ID=LDENT00187830:cds;Parent=LDENT00187830;
scaffold4643_size38354	maker	CDS	31101	31197	.	-	0	ID=LDENT00187830:cds;Parent=LDENT00187830;
scaffold4643_size38354	maker	CDS	30068	30278	.	-	2	ID=LDENT00187830:cds;Parent=LDENT00187830;
scaffold4643_size38354	maker	CDS	29825	29954	.	-	1	ID=LDENT00187830:cds;Parent=LDENT00187830;
scaffold4643_size38354	maker	CDS	29513	29707	.	-	0	ID=LDENT00187830:cds;Parent=LDENT00187830;
scaffold4643_size38354	maker	CDS	28679	28771	.	-	0	ID=LDENT00187830:cds;Parent=LDENT00187830;
scaffold4643_size38354	maker	CDS	28406	28498	.	-	0	ID=LDENT00187830:cds;Parent=LDENT00187830;
scaffold4643_size38354	maker	CDS	26488	26658	.	-	0	ID=LDENT00187830:cds;Parent=LDENT00187830;
scaffold4643_size38354	maker	CDS	26308	26402	.	-	0	ID=LDENT00187830:cds;Parent=LDENT00187830;
scaffold4643_size38354	maker	CDS	26060	26187	.	-	1	ID=LDENT00187830:cds;Parent=LDENT00187830;
scaffold4643_size38354	maker	CDS	25060	25160	.	-	2	ID=LDENT00187830:cds;Parent=LDENT00187830;
scaffold4643_size38354	maker	three_prime_UTR	23382	25059	.	-	.	ID=LDENT00187830:three_prime_utr;Parent=LDENT00187830;
scaffold4643_size38354	maker	gene	32944	33156	.	+	.	ID=LDENG00187840;Name=LDENG00187840;Note=Protein of unknown function;
scaffold4643_size38354	maker	mRNA	32944	33156	30.68	+	.	ID=LDENT00187840;Parent=LDENG00187840;Name=LDENT00187840;Note=Protein of unknown function;
scaffold4643_size38354	maker	exon	32944	33156	.	+	.	ID=LDENT00187840:1;Parent=LDENT00187840;
scaffold4643_size38354	maker	CDS	32944	33156	.	+	0	ID=LDENT00187840:cds;Parent=LDENT00187840;
scaffold4653_size28583	maker	gene	3883	14289	.	-	.	ID=LDENG00188130;Name=LDENG00188130;Note=Similar to KIN14E: Kinesin-like protein KIN-14E (Oryza sativa subsp. japonica OX%3D39947);
scaffold4653_size28583	maker	mRNA	3883	14289	.	-	.	ID=LDENT00188130;Parent=LDENG00188130;Name=LDENT00188130;Note=Similar to KIN14E: Kinesin-like protein KIN-14E (Oryza sativa subsp. japonica OX%3D39947);
scaffold4653_size28583	maker	exon	3883	4032	.	-	.	ID=LDENT00188130:1;Parent=LDENT00188130;
scaffold4653_size28583	maker	exon	5185	5280	.	-	.	ID=LDENT00188130:2;Parent=LDENT00188130;
scaffold4653_size28583	maker	exon	6038	6092	.	-	.	ID=LDENT00188130:3;Parent=LDENT00188130;
scaffold4653_size28583	maker	exon	6167	6217	.	-	.	ID=LDENT00188130:4;Parent=LDENT00188130;
scaffold4653_size28583	maker	exon	6725	6933	.	-	.	ID=LDENT00188130:5;Parent=LDENT00188130;
scaffold4653_size28583	maker	exon	7724	7784	.	-	.	ID=LDENT00188130:6;Parent=LDENT00188130;
scaffold4653_size28583	maker	exon	10127	10269	.	-	.	ID=LDENT00188130:7;Parent=LDENT00188130;
scaffold4653_size28583	maker	exon	11562	12225	.	-	.	ID=LDENT00188130:8;Parent=LDENT00188130;
scaffold4653_size28583	maker	exon	13632	13798	.	-	.	ID=LDENT00188130:9;Parent=LDENT00188130;
scaffold4653_size28583	maker	exon	14050	14163	.	-	.	ID=LDENT00188130:10;Parent=LDENT00188130;
scaffold4653_size28583	maker	exon	14272	14289	.	-	.	ID=LDENT00188130:11;Parent=LDENT00188130;
scaffold4653_size28583	maker	CDS	14272	14289	.	-	0	ID=LDENT00188130:cds;Parent=LDENT00188130;
scaffold4653_size28583	maker	CDS	14050	14163	.	-	0	ID=LDENT00188130:cds;Parent=LDENT00188130;
scaffold4653_size28583	maker	CDS	13632	13798	.	-	0	ID=LDENT00188130:cds;Parent=LDENT00188130;
scaffold4653_size28583	maker	CDS	11562	12225	.	-	1	ID=LDENT00188130:cds;Parent=LDENT00188130;
scaffold4653_size28583	maker	CDS	10127	10269	.	-	0	ID=LDENT00188130:cds;Parent=LDENT00188130;
scaffold4653_size28583	maker	CDS	7724	7784	.	-	1	ID=LDENT00188130:cds;Parent=LDENT00188130;
scaffold4653_size28583	maker	CDS	6725	6933	.	-	0	ID=LDENT00188130:cds;Parent=LDENT00188130;
scaffold4653_size28583	maker	CDS	6167	6217	.	-	1	ID=LDENT00188130:cds;Parent=LDENT00188130;
scaffold4653_size28583	maker	CDS	6038	6092	.	-	1	ID=LDENT00188130:cds;Parent=LDENT00188130;
scaffold4653_size28583	maker	CDS	5185	5280	.	-	0	ID=LDENT00188130:cds;Parent=LDENT00188130;
scaffold4653_size28583	maker	CDS	3883	4032	.	-	0	ID=LDENT00188130:cds;Parent=LDENT00188130;
scaffold4653_size28583	maker	gene	14326	19591	.	-	.	ID=LDENG00188140;Name=LDENG00188140;Note=Protein of unknown function;
scaffold4653_size28583	maker	mRNA	14326	19591	.	-	.	ID=LDENT00188140;Parent=LDENG00188140;Name=LDENT00188140;Note=Protein of unknown function;
scaffold4653_size28583	maker	exon	14326	14385	.	-	.	ID=LDENT00188140:1;Parent=LDENT00188140;
scaffold4653_size28583	maker	exon	15265	15327	.	-	.	ID=LDENT00188140:2;Parent=LDENT00188140;
scaffold4653_size28583	maker	exon	16408	16527	.	-	.	ID=LDENT00188140:3;Parent=LDENT00188140;
scaffold4653_size28583	maker	exon	16681	16831	.	-	.	ID=LDENT00188140:4;Parent=LDENT00188140;
scaffold4653_size28583	maker	exon	19470	19591	.	-	.	ID=LDENT00188140:5;Parent=LDENT00188140;
scaffold4653_size28583	maker	CDS	19470	19591	.	-	0	ID=LDENT00188140:cds;Parent=LDENT00188140;
scaffold4653_size28583	maker	CDS	16681	16831	.	-	1	ID=LDENT00188140:cds;Parent=LDENT00188140;
scaffold4653_size28583	maker	CDS	16408	16527	.	-	0	ID=LDENT00188140:cds;Parent=LDENT00188140;
scaffold4653_size28583	maker	CDS	15265	15327	.	-	0	ID=LDENT00188140:cds;Parent=LDENT00188140;
scaffold4653_size28583	maker	CDS	14326	14385	.	-	0	ID=LDENT00188140:cds;Parent=LDENT00188140;
scaffold4651_size44977	maker	gene	13932	38011	.	+	.	ID=LDENG00188070;Name=LDENG00188070;Note=Similar to COL15A1: Collagen alpha-1(XV) chain (Homo sapiens OX%3D9606);
scaffold4651_size44977	maker	mRNA	13932	38011	.	+	.	ID=LDENT00188070;Parent=LDENG00188070;Name=LDENT00188070;Note=Similar to COL15A1: Collagen alpha-1(XV) chain (Homo sapiens OX%3D9606);
scaffold4651_size44977	maker	exon	13932	13982	.	+	.	ID=LDENT00188070:1;Parent=LDENT00188070;
scaffold4651_size44977	maker	exon	14766	14999	.	+	.	ID=LDENT00188070:2;Parent=LDENT00188070;
scaffold4651_size44977	maker	exon	15175	15345	.	+	.	ID=LDENT00188070:3;Parent=LDENT00188070;
scaffold4651_size44977	maker	exon	15638	15769	.	+	.	ID=LDENT00188070:4;Parent=LDENT00188070;
scaffold4651_size44977	maker	exon	21980	22054	.	+	.	ID=LDENT00188070:5;Parent=LDENT00188070;
scaffold4651_size44977	maker	exon	22534	22626	.	+	.	ID=LDENT00188070:6;Parent=LDENT00188070;
scaffold4651_size44977	maker	exon	22824	22953	.	+	.	ID=LDENT00188070:7;Parent=LDENT00188070;
scaffold4651_size44977	maker	exon	23821	23858	.	+	.	ID=LDENT00188070:8;Parent=LDENT00188070;
scaffold4651_size44977	maker	exon	24006	24203	.	+	.	ID=LDENT00188070:9;Parent=LDENT00188070;
scaffold4651_size44977	maker	exon	24393	24419	.	+	.	ID=LDENT00188070:10;Parent=LDENT00188070;
scaffold4651_size44977	maker	exon	24521	24583	.	+	.	ID=LDENT00188070:11;Parent=LDENT00188070;
scaffold4651_size44977	maker	exon	24783	24854	.	+	.	ID=LDENT00188070:12;Parent=LDENT00188070;
scaffold4651_size44977	maker	exon	25000	25047	.	+	.	ID=LDENT00188070:13;Parent=LDENT00188070;
scaffold4651_size44977	maker	exon	25277	25402	.	+	.	ID=LDENT00188070:14;Parent=LDENT00188070;
scaffold4651_size44977	maker	exon	26568	26621	.	+	.	ID=LDENT00188070:15;Parent=LDENT00188070;
scaffold4651_size44977	maker	exon	26842	26877	.	+	.	ID=LDENT00188070:16;Parent=LDENT00188070;
scaffold4651_size44977	maker	exon	26985	27119	.	+	.	ID=LDENT00188070:17;Parent=LDENT00188070;
scaffold4651_size44977	maker	exon	27248	27289	.	+	.	ID=LDENT00188070:18;Parent=LDENT00188070;
scaffold4651_size44977	maker	exon	27452	27478	.	+	.	ID=LDENT00188070:19;Parent=LDENT00188070;
scaffold4651_size44977	maker	exon	27660	27704	.	+	.	ID=LDENT00188070:20;Parent=LDENT00188070;
scaffold4651_size44977	maker	exon	27991	28053	.	+	.	ID=LDENT00188070:21;Parent=LDENT00188070;
scaffold4651_size44977	maker	exon	28202	28237	.	+	.	ID=LDENT00188070:22;Parent=LDENT00188070;
scaffold4651_size44977	maker	exon	28337	28420	.	+	.	ID=LDENT00188070:23;Parent=LDENT00188070;
scaffold4651_size44977	maker	exon	29897	29962	.	+	.	ID=LDENT00188070:24;Parent=LDENT00188070;
scaffold4651_size44977	maker	exon	30139	30201	.	+	.	ID=LDENT00188070:25;Parent=LDENT00188070;
scaffold4651_size44977	maker	exon	30441	30521	.	+	.	ID=LDENT00188070:26;Parent=LDENT00188070;
scaffold4651_size44977	maker	exon	30956	30991	.	+	.	ID=LDENT00188070:27;Parent=LDENT00188070;
scaffold4651_size44977	maker	exon	31463	31516	.	+	.	ID=LDENT00188070:28;Parent=LDENT00188070;
scaffold4651_size44977	maker	exon	31680	31736	.	+	.	ID=LDENT00188070:29;Parent=LDENT00188070;
scaffold4651_size44977	maker	exon	31889	31948	.	+	.	ID=LDENT00188070:30;Parent=LDENT00188070;
scaffold4651_size44977	maker	exon	32124	32165	.	+	.	ID=LDENT00188070:31;Parent=LDENT00188070;
scaffold4651_size44977	maker	exon	32964	32991	.	+	.	ID=LDENT00188070:32;Parent=LDENT00188070;
scaffold4651_size44977	maker	exon	33198	33266	.	+	.	ID=LDENT00188070:33;Parent=LDENT00188070;
scaffold4651_size44977	maker	exon	33390	33415	.	+	.	ID=LDENT00188070:34;Parent=LDENT00188070;
scaffold4651_size44977	maker	exon	33521	33610	.	+	.	ID=LDENT00188070:35;Parent=LDENT00188070;
scaffold4651_size44977	maker	exon	33723	33867	.	+	.	ID=LDENT00188070:36;Parent=LDENT00188070;
scaffold4651_size44977	maker	exon	34017	34072	.	+	.	ID=LDENT00188070:37;Parent=LDENT00188070;
scaffold4651_size44977	maker	exon	34183	34311	.	+	.	ID=LDENT00188070:38;Parent=LDENT00188070;
scaffold4651_size44977	maker	exon	34490	34537	.	+	.	ID=LDENT00188070:39;Parent=LDENT00188070;
scaffold4651_size44977	maker	exon	34636	34698	.	+	.	ID=LDENT00188070:40;Parent=LDENT00188070;
scaffold4651_size44977	maker	exon	35388	35585	.	+	.	ID=LDENT00188070:41;Parent=LDENT00188070;
scaffold4651_size44977	maker	exon	35677	35792	.	+	.	ID=LDENT00188070:42;Parent=LDENT00188070;
scaffold4651_size44977	maker	exon	35892	38011	.	+	.	ID=LDENT00188070:43;Parent=LDENT00188070;
scaffold4651_size44977	maker	CDS	13932	13982	.	+	0	ID=LDENT00188070:cds;Parent=LDENT00188070;
scaffold4651_size44977	maker	CDS	14766	14999	.	+	0	ID=LDENT00188070:cds;Parent=LDENT00188070;
scaffold4651_size44977	maker	CDS	15175	15345	.	+	0	ID=LDENT00188070:cds;Parent=LDENT00188070;
scaffold4651_size44977	maker	CDS	15638	15769	.	+	0	ID=LDENT00188070:cds;Parent=LDENT00188070;
scaffold4651_size44977	maker	CDS	21980	22054	.	+	0	ID=LDENT00188070:cds;Parent=LDENT00188070;
scaffold4651_size44977	maker	CDS	22534	22626	.	+	0	ID=LDENT00188070:cds;Parent=LDENT00188070;
scaffold4651_size44977	maker	CDS	22824	22953	.	+	0	ID=LDENT00188070:cds;Parent=LDENT00188070;
scaffold4651_size44977	maker	CDS	23821	23858	.	+	2	ID=LDENT00188070:cds;Parent=LDENT00188070;
scaffold4651_size44977	maker	CDS	24006	24203	.	+	0	ID=LDENT00188070:cds;Parent=LDENT00188070;
scaffold4651_size44977	maker	CDS	24393	24419	.	+	0	ID=LDENT00188070:cds;Parent=LDENT00188070;
scaffold4651_size44977	maker	CDS	24521	24583	.	+	0	ID=LDENT00188070:cds;Parent=LDENT00188070;
scaffold4651_size44977	maker	CDS	24783	24854	.	+	0	ID=LDENT00188070:cds;Parent=LDENT00188070;
scaffold4651_size44977	maker	CDS	25000	25047	.	+	0	ID=LDENT00188070:cds;Parent=LDENT00188070;
scaffold4651_size44977	maker	CDS	25277	25402	.	+	0	ID=LDENT00188070:cds;Parent=LDENT00188070;
scaffold4651_size44977	maker	CDS	26568	26621	.	+	0	ID=LDENT00188070:cds;Parent=LDENT00188070;
scaffold4651_size44977	maker	CDS	26842	26877	.	+	0	ID=LDENT00188070:cds;Parent=LDENT00188070;
scaffold4651_size44977	maker	CDS	26985	27119	.	+	0	ID=LDENT00188070:cds;Parent=LDENT00188070;
scaffold4651_size44977	maker	CDS	27248	27289	.	+	0	ID=LDENT00188070:cds;Parent=LDENT00188070;
scaffold4651_size44977	maker	CDS	27452	27478	.	+	0	ID=LDENT00188070:cds;Parent=LDENT00188070;
scaffold4651_size44977	maker	CDS	27660	27704	.	+	0	ID=LDENT00188070:cds;Parent=LDENT00188070;
scaffold4651_size44977	maker	CDS	27991	28053	.	+	0	ID=LDENT00188070:cds;Parent=LDENT00188070;
scaffold4651_size44977	maker	CDS	28202	28237	.	+	0	ID=LDENT00188070:cds;Parent=LDENT00188070;
scaffold4651_size44977	maker	CDS	28337	28420	.	+	0	ID=LDENT00188070:cds;Parent=LDENT00188070;
scaffold4651_size44977	maker	CDS	29897	29962	.	+	0	ID=LDENT00188070:cds;Parent=LDENT00188070;
scaffold4651_size44977	maker	CDS	30139	30201	.	+	0	ID=LDENT00188070:cds;Parent=LDENT00188070;
scaffold4651_size44977	maker	CDS	30441	30521	.	+	0	ID=LDENT00188070:cds;Parent=LDENT00188070;
scaffold4651_size44977	maker	CDS	30956	30991	.	+	0	ID=LDENT00188070:cds;Parent=LDENT00188070;
scaffold4651_size44977	maker	CDS	31463	31516	.	+	0	ID=LDENT00188070:cds;Parent=LDENT00188070;
scaffold4651_size44977	maker	CDS	31680	31736	.	+	0	ID=LDENT00188070:cds;Parent=LDENT00188070;
scaffold4651_size44977	maker	CDS	31889	31948	.	+	0	ID=LDENT00188070:cds;Parent=LDENT00188070;
scaffold4651_size44977	maker	CDS	32124	32165	.	+	0	ID=LDENT00188070:cds;Parent=LDENT00188070;
scaffold4651_size44977	maker	CDS	32964	32991	.	+	0	ID=LDENT00188070:cds;Parent=LDENT00188070;
scaffold4651_size44977	maker	CDS	33198	33266	.	+	2	ID=LDENT00188070:cds;Parent=LDENT00188070;
scaffold4651_size44977	maker	CDS	33390	33415	.	+	2	ID=LDENT00188070:cds;Parent=LDENT00188070;
scaffold4651_size44977	maker	CDS	33521	33610	.	+	0	ID=LDENT00188070:cds;Parent=LDENT00188070;
scaffold4651_size44977	maker	CDS	33723	33867	.	+	0	ID=LDENT00188070:cds;Parent=LDENT00188070;
scaffold4651_size44977	maker	CDS	34017	34072	.	+	2	ID=LDENT00188070:cds;Parent=LDENT00188070;
scaffold4651_size44977	maker	CDS	34183	34311	.	+	0	ID=LDENT00188070:cds;Parent=LDENT00188070;
scaffold4651_size44977	maker	CDS	34490	34537	.	+	0	ID=LDENT00188070:cds;Parent=LDENT00188070;
scaffold4651_size44977	maker	CDS	34636	34698	.	+	0	ID=LDENT00188070:cds;Parent=LDENT00188070;
scaffold4651_size44977	maker	CDS	35388	35585	.	+	0	ID=LDENT00188070:cds;Parent=LDENT00188070;
scaffold4651_size44977	maker	CDS	35677	35792	.	+	0	ID=LDENT00188070:cds;Parent=LDENT00188070;
scaffold4651_size44977	maker	CDS	35892	36093	.	+	1	ID=LDENT00188070:cds;Parent=LDENT00188070;
scaffold4651_size44977	maker	three_prime_UTR	36094	38011	.	+	.	ID=LDENT00188070:three_prime_utr;Parent=LDENT00188070;
scaffold4651_size44977	maker	gene	39209	41455	.	+	.	ID=LDENG00188080;Name=LDENG00188080;Note=Similar to APOD: Apolipoprotein D (Cavia porcellus OX%3D10141);
scaffold4651_size44977	maker	mRNA	39209	41455	.	+	.	ID=LDENT00188080;Parent=LDENG00188080;Name=LDENT00188080;Note=Similar to APOD: Apolipoprotein D (Cavia porcellus OX%3D10141);
scaffold4651_size44977	maker	exon	39209	39223	.	+	.	ID=LDENT00188080:1;Parent=LDENT00188080;
scaffold4651_size44977	maker	exon	39316	39420	.	+	.	ID=LDENT00188080:2;Parent=LDENT00188080;
scaffold4651_size44977	maker	exon	39644	39765	.	+	.	ID=LDENT00188080:3;Parent=LDENT00188080;
scaffold4651_size44977	maker	exon	40194	40282	.	+	.	ID=LDENT00188080:4;Parent=LDENT00188080;
scaffold4651_size44977	maker	exon	40357	41455	.	+	.	ID=LDENT00188080:5;Parent=LDENT00188080;
scaffold4651_size44977	maker	CDS	39209	39223	.	+	0	ID=LDENT00188080:cds;Parent=LDENT00188080;
scaffold4651_size44977	maker	CDS	39316	39420	.	+	0	ID=LDENT00188080:cds;Parent=LDENT00188080;
scaffold4651_size44977	maker	CDS	39644	39765	.	+	0	ID=LDENT00188080:cds;Parent=LDENT00188080;
scaffold4651_size44977	maker	CDS	40194	40282	.	+	1	ID=LDENT00188080:cds;Parent=LDENT00188080;
scaffold4651_size44977	maker	CDS	40357	40406	.	+	2	ID=LDENT00188080:cds;Parent=LDENT00188080;
scaffold4651_size44977	maker	three_prime_UTR	40407	41455	.	+	.	ID=LDENT00188080:three_prime_utr;Parent=LDENT00188080;
scaffold4654_size40594_30216_40594	maker	gene	1241	2278	.	-	.	ID=LDENG00188150;Name=LDENG00188150;Note=Similar to B3GALT2: Beta-1%2C3-galactosyltransferase 2 (Pongo abelii OX%3D9601);
scaffold4654_size40594_30216_40594	maker	mRNA	1241	2278	.	-	.	ID=LDENT00188150;Parent=LDENG00188150;Name=LDENT00188150;Note=Similar to B3GALT2: Beta-1%2C3-galactosyltransferase 2 (Pongo abelii OX%3D9601);
scaffold4654_size40594_30216_40594	maker	exon	1241	2278	.	-	.	ID=LDENT00188150:1;Parent=LDENT00188150;
scaffold4654_size40594_30216_40594	maker	CDS	1241	2278	.	-	0	ID=LDENT00188150:cds;Parent=LDENT00188150;
scaffold4649_size58135	maker	gene	4793	53530	.	-	.	ID=LDENG00187980;Name=LDENG00187980;Note=Similar to PDIA5: Protein disulfide-isomerase A5 (Bos taurus OX%3D9913);
scaffold4649_size58135	maker	mRNA	4793	53530	.	-	.	ID=LDENT00187980;Parent=LDENG00187980;Name=LDENT00187980;Note=Similar to PDIA5: Protein disulfide-isomerase A5 (Bos taurus OX%3D9913);
scaffold4649_size58135	maker	exon	53404	53530	.	-	.	ID=LDENT00187980:1;Parent=LDENT00187980;
scaffold4649_size58135	maker	exon	48956	49043	.	-	.	ID=LDENT00187980:2;Parent=LDENT00187980;
scaffold4649_size58135	maker	exon	38769	38852	.	-	.	ID=LDENT00187980:3;Parent=LDENT00187980;
scaffold4649_size58135	maker	exon	38574	38619	.	-	.	ID=LDENT00187980:4;Parent=LDENT00187980;
scaffold4649_size58135	maker	exon	34662	34754	.	-	.	ID=LDENT00187980:5;Parent=LDENT00187980;
scaffold4649_size58135	maker	exon	31784	31844	.	-	.	ID=LDENT00187980:6;Parent=LDENT00187980;
scaffold4649_size58135	maker	exon	30624	30691	.	-	.	ID=LDENT00187980:7;Parent=LDENT00187980;
scaffold4649_size58135	maker	exon	27879	27970	.	-	.	ID=LDENT00187980:8;Parent=LDENT00187980;
scaffold4649_size58135	maker	exon	21671	21742	.	-	.	ID=LDENT00187980:9;Parent=LDENT00187980;
scaffold4649_size58135	maker	exon	18929	19065	.	-	.	ID=LDENT00187980:10;Parent=LDENT00187980;
scaffold4649_size58135	maker	exon	8919	8989	.	-	.	ID=LDENT00187980:11;Parent=LDENT00187980;
scaffold4649_size58135	maker	exon	6643	6806	.	-	.	ID=LDENT00187980:12;Parent=LDENT00187980;
scaffold4649_size58135	maker	exon	4793	4955	.	-	.	ID=LDENT00187980:13;Parent=LDENT00187980;
scaffold4649_size58135	maker	CDS	53404	53530	.	-	0	ID=LDENT00187980:cds;Parent=LDENT00187980;
scaffold4649_size58135	maker	CDS	48956	49043	.	-	2	ID=LDENT00187980:cds;Parent=LDENT00187980;
scaffold4649_size58135	maker	CDS	38769	38852	.	-	1	ID=LDENT00187980:cds;Parent=LDENT00187980;
scaffold4649_size58135	maker	CDS	38574	38619	.	-	1	ID=LDENT00187980:cds;Parent=LDENT00187980;
scaffold4649_size58135	maker	CDS	34662	34754	.	-	0	ID=LDENT00187980:cds;Parent=LDENT00187980;
scaffold4649_size58135	maker	CDS	31784	31844	.	-	0	ID=LDENT00187980:cds;Parent=LDENT00187980;
scaffold4649_size58135	maker	CDS	30624	30691	.	-	2	ID=LDENT00187980:cds;Parent=LDENT00187980;
scaffold4649_size58135	maker	CDS	27879	27970	.	-	0	ID=LDENT00187980:cds;Parent=LDENT00187980;
scaffold4649_size58135	maker	CDS	21671	21742	.	-	1	ID=LDENT00187980:cds;Parent=LDENT00187980;
scaffold4649_size58135	maker	CDS	18929	19065	.	-	1	ID=LDENT00187980:cds;Parent=LDENT00187980;
scaffold4649_size58135	maker	CDS	8919	8989	.	-	2	ID=LDENT00187980:cds;Parent=LDENT00187980;
scaffold4649_size58135	maker	CDS	6643	6806	.	-	0	ID=LDENT00187980:cds;Parent=LDENT00187980;
scaffold4649_size58135	maker	CDS	4793	4955	.	-	1	ID=LDENT00187980:cds;Parent=LDENT00187980;
scaffold4648_size59187	maker	gene	2400	18600	.	+	.	ID=LDENG00187950;Name=LDENG00187950;Note=Similar to mtmr12: Myotubularin-related protein 12 (Danio rerio OX%3D7955);
scaffold4648_size59187	maker	mRNA	2400	18600	.	+	.	ID=LDENT00187950;Parent=LDENG00187950;Name=LDENT00187950;Note=Similar to mtmr12: Myotubularin-related protein 12 (Danio rerio OX%3D7955);
scaffold4648_size59187	maker	exon	2400	2457	.	+	.	ID=LDENT00187950:1;Parent=LDENT00187950;
scaffold4648_size59187	maker	exon	3075	3214	.	+	.	ID=LDENT00187950:2;Parent=LDENT00187950;
scaffold4648_size59187	maker	exon	4308	4380	.	+	.	ID=LDENT00187950:3;Parent=LDENT00187950;
scaffold4648_size59187	maker	exon	4471	4607	.	+	.	ID=LDENT00187950:4;Parent=LDENT00187950;
scaffold4648_size59187	maker	exon	4831	4924	.	+	.	ID=LDENT00187950:5;Parent=LDENT00187950;
scaffold4648_size59187	maker	exon	6277	6400	.	+	.	ID=LDENT00187950:6;Parent=LDENT00187950;
scaffold4648_size59187	maker	exon	7020	7095	.	+	.	ID=LDENT00187950:7;Parent=LDENT00187950;
scaffold4648_size59187	maker	exon	7977	8074	.	+	.	ID=LDENT00187950:8;Parent=LDENT00187950;
scaffold4648_size59187	maker	exon	9807	9931	.	+	.	ID=LDENT00187950:9;Parent=LDENT00187950;
scaffold4648_size59187	maker	exon	10635	10713	.	+	.	ID=LDENT00187950:10;Parent=LDENT00187950;
scaffold4648_size59187	maker	exon	10796	10866	.	+	.	ID=LDENT00187950:11;Parent=LDENT00187950;
scaffold4648_size59187	maker	exon	11908	12077	.	+	.	ID=LDENT00187950:12;Parent=LDENT00187950;
scaffold4648_size59187	maker	exon	13717	13893	.	+	.	ID=LDENT00187950:13;Parent=LDENT00187950;
scaffold4648_size59187	maker	exon	15434	15586	.	+	.	ID=LDENT00187950:14;Parent=LDENT00187950;
scaffold4648_size59187	maker	exon	16775	16829	.	+	.	ID=LDENT00187950:15;Parent=LDENT00187950;
scaffold4648_size59187	maker	exon	16896	18600	.	+	.	ID=LDENT00187950:16;Parent=LDENT00187950;
scaffold4648_size59187	maker	CDS	2400	2457	.	+	0	ID=LDENT00187950:cds;Parent=LDENT00187950;
scaffold4648_size59187	maker	CDS	3075	3214	.	+	2	ID=LDENT00187950:cds;Parent=LDENT00187950;
scaffold4648_size59187	maker	CDS	4308	4380	.	+	0	ID=LDENT00187950:cds;Parent=LDENT00187950;
scaffold4648_size59187	maker	CDS	4471	4607	.	+	2	ID=LDENT00187950:cds;Parent=LDENT00187950;
scaffold4648_size59187	maker	CDS	4831	4924	.	+	0	ID=LDENT00187950:cds;Parent=LDENT00187950;
scaffold4648_size59187	maker	CDS	6277	6400	.	+	2	ID=LDENT00187950:cds;Parent=LDENT00187950;
scaffold4648_size59187	maker	CDS	7020	7095	.	+	1	ID=LDENT00187950:cds;Parent=LDENT00187950;
scaffold4648_size59187	maker	CDS	7977	8074	.	+	0	ID=LDENT00187950:cds;Parent=LDENT00187950;
scaffold4648_size59187	maker	CDS	9807	9931	.	+	1	ID=LDENT00187950:cds;Parent=LDENT00187950;
scaffold4648_size59187	maker	CDS	10635	10713	.	+	2	ID=LDENT00187950:cds;Parent=LDENT00187950;
scaffold4648_size59187	maker	CDS	10796	10866	.	+	1	ID=LDENT00187950:cds;Parent=LDENT00187950;
scaffold4648_size59187	maker	CDS	11908	12077	.	+	2	ID=LDENT00187950:cds;Parent=LDENT00187950;
scaffold4648_size59187	maker	CDS	13717	13893	.	+	0	ID=LDENT00187950:cds;Parent=LDENT00187950;
scaffold4648_size59187	maker	CDS	15434	15586	.	+	0	ID=LDENT00187950:cds;Parent=LDENT00187950;
scaffold4648_size59187	maker	CDS	16775	16829	.	+	0	ID=LDENT00187950:cds;Parent=LDENT00187950;
scaffold4648_size59187	maker	CDS	16896	17431	.	+	2	ID=LDENT00187950:cds;Parent=LDENT00187950;
scaffold4648_size59187	maker	three_prime_UTR	17432	18600	.	+	.	ID=LDENT00187950:three_prime_utr;Parent=LDENT00187950;
scaffold4648_size59187	maker	gene	20991	42484	.	+	.	ID=LDENG00187960;Name=LDENG00187960;Note=Similar to MEP1B: Meprin A subunit beta (Homo sapiens OX%3D9606);
scaffold4648_size59187	maker	mRNA	20991	42484	.	+	.	ID=LDENT00187960;Parent=LDENG00187960;Name=LDENT00187960;Note=Similar to MEP1B: Meprin A subunit beta (Homo sapiens OX%3D9606);
scaffold4648_size59187	maker	exon	20991	21007	.	+	.	ID=LDENT00187960:1;Parent=LDENT00187960;
scaffold4648_size59187	maker	exon	21379	21497	.	+	.	ID=LDENT00187960:2;Parent=LDENT00187960;
scaffold4648_size59187	maker	exon	22365	22392	.	+	.	ID=LDENT00187960:3;Parent=LDENT00187960;
scaffold4648_size59187	maker	exon	24796	24846	.	+	.	ID=LDENT00187960:4;Parent=LDENT00187960;
scaffold4648_size59187	maker	exon	24929	24972	.	+	.	ID=LDENT00187960:5;Parent=LDENT00187960;
scaffold4648_size59187	maker	exon	26353	26431	.	+	.	ID=LDENT00187960:6;Parent=LDENT00187960;
scaffold4648_size59187	maker	exon	26520	26637	.	+	.	ID=LDENT00187960:7;Parent=LDENT00187960;
scaffold4648_size59187	maker	exon	27420	27598	.	+	.	ID=LDENT00187960:8;Parent=LDENT00187960;
scaffold4648_size59187	maker	exon	28877	29095	.	+	.	ID=LDENT00187960:9;Parent=LDENT00187960;
scaffold4648_size59187	maker	exon	30445	30594	.	+	.	ID=LDENT00187960:10;Parent=LDENT00187960;
scaffold4648_size59187	maker	exon	33829	34035	.	+	.	ID=LDENT00187960:11;Parent=LDENT00187960;
scaffold4648_size59187	maker	exon	37180	37436	.	+	.	ID=LDENT00187960:12;Parent=LDENT00187960;
scaffold4648_size59187	maker	exon	37542	37752	.	+	.	ID=LDENT00187960:13;Parent=LDENT00187960;
scaffold4648_size59187	maker	exon	38424	38600	.	+	.	ID=LDENT00187960:14;Parent=LDENT00187960;
scaffold4648_size59187	maker	exon	39984	40123	.	+	.	ID=LDENT00187960:15;Parent=LDENT00187960;
scaffold4648_size59187	maker	exon	40159	40221	.	+	.	ID=LDENT00187960:16;Parent=LDENT00187960;
scaffold4648_size59187	maker	exon	41816	42484	.	+	.	ID=LDENT00187960:17;Parent=LDENT00187960;
scaffold4648_size59187	maker	five_prime_UTR	20991	21007	.	+	.	ID=LDENT00187960:five_prime_utr;Parent=LDENT00187960;
scaffold4648_size59187	maker	five_prime_UTR	21379	21455	.	+	.	ID=LDENT00187960:five_prime_utr;Parent=LDENT00187960;
scaffold4648_size59187	maker	CDS	21456	21497	.	+	0	ID=LDENT00187960:cds;Parent=LDENT00187960;
scaffold4648_size59187	maker	CDS	22365	22392	.	+	0	ID=LDENT00187960:cds;Parent=LDENT00187960;
scaffold4648_size59187	maker	CDS	24796	24846	.	+	2	ID=LDENT00187960:cds;Parent=LDENT00187960;
scaffold4648_size59187	maker	CDS	24929	24972	.	+	2	ID=LDENT00187960:cds;Parent=LDENT00187960;
scaffold4648_size59187	maker	CDS	26353	26431	.	+	0	ID=LDENT00187960:cds;Parent=LDENT00187960;
scaffold4648_size59187	maker	CDS	26520	26637	.	+	2	ID=LDENT00187960:cds;Parent=LDENT00187960;
scaffold4648_size59187	maker	CDS	27420	27598	.	+	1	ID=LDENT00187960:cds;Parent=LDENT00187960;
scaffold4648_size59187	maker	CDS	28877	29095	.	+	2	ID=LDENT00187960:cds;Parent=LDENT00187960;
scaffold4648_size59187	maker	CDS	30445	30594	.	+	2	ID=LDENT00187960:cds;Parent=LDENT00187960;
scaffold4648_size59187	maker	CDS	33829	34035	.	+	2	ID=LDENT00187960:cds;Parent=LDENT00187960;
scaffold4648_size59187	maker	CDS	37180	37436	.	+	2	ID=LDENT00187960:cds;Parent=LDENT00187960;
scaffold4648_size59187	maker	CDS	37542	37752	.	+	0	ID=LDENT00187960:cds;Parent=LDENT00187960;
scaffold4648_size59187	maker	CDS	38424	38600	.	+	2	ID=LDENT00187960:cds;Parent=LDENT00187960;
scaffold4648_size59187	maker	CDS	39984	40123	.	+	2	ID=LDENT00187960:cds;Parent=LDENT00187960;
scaffold4648_size59187	maker	CDS	40159	40221	.	+	0	ID=LDENT00187960:cds;Parent=LDENT00187960;
scaffold4648_size59187	maker	CDS	41816	41836	.	+	0	ID=LDENT00187960:cds;Parent=LDENT00187960;
scaffold4648_size59187	maker	three_prime_UTR	41837	42484	.	+	.	ID=LDENT00187960:three_prime_utr;Parent=LDENT00187960;
scaffold4648_size59187	maker	gene	51419	53090	.	+	.	ID=LDENG00187970;Name=LDENG00187970;Note=Protein of unknown function;
scaffold4648_size59187	maker	mRNA	51419	53090	409	+	.	ID=LDENT00187970;Parent=LDENG00187970;Name=LDENT00187970;Note=Protein of unknown function;
scaffold4648_size59187	maker	exon	52755	53090	.	+	.	ID=LDENT00187970:1;Parent=LDENT00187970;
scaffold4648_size59187	maker	exon	51419	51491	.	+	.	ID=LDENT00187970:2;Parent=LDENT00187970;
scaffold4648_size59187	maker	CDS	51419	51491	.	+	0	ID=LDENT00187970:cds;Parent=LDENT00187970;
scaffold4648_size59187	maker	CDS	52755	53014	.	+	2	ID=LDENT00187970:cds;Parent=LDENT00187970;
scaffold4648_size59187	maker	three_prime_UTR	53015	53090	.	+	.	ID=LDENT00187970:three_prime_utr;Parent=LDENT00187970;
scaffold4647_size23296	maker	gene	18596	19241	.	+	.	ID=LDENG00187940;Name=LDENG00187940;Note=Protein of unknown function;
scaffold4647_size23296	maker	mRNA	18596	19241	1531	+	.	ID=LDENT00187940;Parent=LDENG00187940;Name=LDENT00187940;Note=Protein of unknown function;
scaffold4647_size23296	maker	exon	18596	18652	.	+	.	ID=LDENT00187940:1;Parent=LDENT00187940;
scaffold4647_size23296	maker	exon	18678	19241	.	+	.	ID=LDENT00187940:2;Parent=LDENT00187940;
scaffold4647_size23296	maker	five_prime_UTR	18596	18652	.	+	.	ID=LDENT00187940:five_prime_utr;Parent=LDENT00187940;
scaffold4647_size23296	maker	five_prime_UTR	18678	18679	.	+	.	ID=LDENT00187940:five_prime_utr;Parent=LDENT00187940;
scaffold4647_size23296	maker	CDS	18680	19072	.	+	0	ID=LDENT00187940:cds;Parent=LDENT00187940;
scaffold4647_size23296	maker	three_prime_UTR	19073	19241	.	+	.	ID=LDENT00187940:three_prime_utr;Parent=LDENT00187940;
scaffold4647_size23296	maker	gene	8656	18141	.	-	.	ID=LDENG00187920;Name=LDENG00187920;Note=Similar to Slc19a2: Thiamine transporter 1 (Mus musculus OX%3D10090);
scaffold4647_size23296	maker	mRNA	8656	18141	.	-	.	ID=LDENT00187920;Parent=LDENG00187920;Name=LDENT00187920;Note=Similar to Slc19a2: Thiamine transporter 1 (Mus musculus OX%3D10090);
scaffold4647_size23296	maker	exon	8656	8901	.	-	.	ID=LDENT00187920:1;Parent=LDENT00187920;
scaffold4647_size23296	maker	exon	10177	10737	.	-	.	ID=LDENT00187920:2;Parent=LDENT00187920;
scaffold4647_size23296	maker	exon	17944	18141	.	-	.	ID=LDENT00187920:3;Parent=LDENT00187920;
scaffold4647_size23296	maker	five_prime_UTR	18067	18141	.	-	.	ID=LDENT00187920:five_prime_utr;Parent=LDENT00187920;
scaffold4647_size23296	maker	CDS	17944	18066	.	-	0	ID=LDENT00187920:cds;Parent=LDENT00187920;
scaffold4647_size23296	maker	CDS	10177	10737	.	-	0	ID=LDENT00187920:cds;Parent=LDENT00187920;
scaffold4647_size23296	maker	CDS	8656	8901	.	-	0	ID=LDENT00187920:cds;Parent=LDENT00187920;
scaffold4647_size23296	maker	gene	18568	19302	.	-	.	ID=LDENG00187930;Name=LDENG00187930;Note=Protein of unknown function;
scaffold4647_size23296	maker	mRNA	18568	19302	698	-	.	ID=LDENT00187930;Parent=LDENG00187930;Name=LDENT00187930;Note=Protein of unknown function;
scaffold4647_size23296	maker	exon	18568	19178	.	-	.	ID=LDENT00187930:1;Parent=LDENT00187930;
scaffold4647_size23296	maker	exon	19216	19302	.	-	.	ID=LDENT00187930:2;Parent=LDENT00187930;
scaffold4647_size23296	maker	five_prime_UTR	19216	19302	.	-	.	ID=LDENT00187930:five_prime_utr;Parent=LDENT00187930;
scaffold4647_size23296	maker	five_prime_UTR	18994	19178	.	-	.	ID=LDENT00187930:five_prime_utr;Parent=LDENT00187930;
scaffold4647_size23296	maker	CDS	18568	18993	.	-	0	ID=LDENT00187930:cds;Parent=LDENT00187930;
scaffold4650_size26634	maker	gene	1527	12713	.	+	.	ID=LDENG00188050;Name=LDENG00188050;Note=Similar to RRAS: Ras-related protein R-Ras (Homo sapiens OX%3D9606);
scaffold4650_size26634	maker	mRNA	1527	12713	.	+	.	ID=LDENT00188050;Parent=LDENG00188050;Name=LDENT00188050;Note=Similar to RRAS: Ras-related protein R-Ras (Homo sapiens OX%3D9606);
scaffold4650_size26634	maker	exon	1527	1866	.	+	.	ID=LDENT00188050:1;Parent=LDENT00188050;
scaffold4650_size26634	maker	exon	3511	3598	.	+	.	ID=LDENT00188050:2;Parent=LDENT00188050;
scaffold4650_size26634	maker	exon	4511	4613	.	+	.	ID=LDENT00188050:3;Parent=LDENT00188050;
scaffold4650_size26634	maker	exon	6957	7065	.	+	.	ID=LDENT00188050:4;Parent=LDENT00188050;
scaffold4650_size26634	maker	exon	10065	10183	.	+	.	ID=LDENT00188050:5;Parent=LDENT00188050;
scaffold4650_size26634	maker	exon	11349	12713	.	+	.	ID=LDENT00188050:6;Parent=LDENT00188050;
scaffold4650_size26634	maker	five_prime_UTR	1527	1779	.	+	.	ID=LDENT00188050:five_prime_utr;Parent=LDENT00188050;
scaffold4650_size26634	maker	CDS	1780	1866	.	+	0	ID=LDENT00188050:cds;Parent=LDENT00188050;
scaffold4650_size26634	maker	CDS	3511	3598	.	+	0	ID=LDENT00188050:cds;Parent=LDENT00188050;
scaffold4650_size26634	maker	CDS	4511	4613	.	+	2	ID=LDENT00188050:cds;Parent=LDENT00188050;
scaffold4650_size26634	maker	CDS	6957	7065	.	+	1	ID=LDENT00188050:cds;Parent=LDENT00188050;
scaffold4650_size26634	maker	CDS	10065	10183	.	+	0	ID=LDENT00188050:cds;Parent=LDENT00188050;
scaffold4650_size26634	maker	CDS	11349	11433	.	+	1	ID=LDENT00188050:cds;Parent=LDENT00188050;
scaffold4650_size26634	maker	three_prime_UTR	11434	12713	.	+	.	ID=LDENT00188050:three_prime_utr;Parent=LDENT00188050;
scaffold4650_size26634	maker	gene	14593	23706	.	+	.	ID=LDENG00188060;Name=LDENG00188060;Note=Similar to Prrg2: Transmembrane gamma-carboxyglutamic acid protein 2 (Mus musculus OX%3D10090);
scaffold4650_size26634	maker	mRNA	14593	23706	.	+	.	ID=LDENT00188060;Parent=LDENG00188060;Name=LDENT00188060;Note=Similar to Prrg2: Transmembrane gamma-carboxyglutamic acid protein 2 (Mus musculus OX%3D10090);
scaffold4650_size26634	maker	exon	14593	14663	.	+	.	ID=LDENT00188060:1;Parent=LDENT00188060;
scaffold4650_size26634	maker	exon	14767	14806	.	+	.	ID=LDENT00188060:2;Parent=LDENT00188060;
scaffold4650_size26634	maker	exon	14893	15007	.	+	.	ID=LDENT00188060:3;Parent=LDENT00188060;
scaffold4650_size26634	maker	exon	16361	16533	.	+	.	ID=LDENT00188060:4;Parent=LDENT00188060;
scaffold4650_size26634	maker	exon	20911	21043	.	+	.	ID=LDENT00188060:5;Parent=LDENT00188060;
scaffold4650_size26634	maker	exon	22149	22292	.	+	.	ID=LDENT00188060:6;Parent=LDENT00188060;
scaffold4650_size26634	maker	exon	23141	23706	.	+	.	ID=LDENT00188060:7;Parent=LDENT00188060;
scaffold4650_size26634	maker	exon	18461	18494	.	+	.	ID=LDENT00188060:8;Parent=LDENT00188060;
scaffold4650_size26634	maker	CDS	14593	14663	.	+	0	ID=LDENT00188060:cds;Parent=LDENT00188060;
scaffold4650_size26634	maker	CDS	14767	14806	.	+	1	ID=LDENT00188060:cds;Parent=LDENT00188060;
scaffold4650_size26634	maker	CDS	14893	15007	.	+	0	ID=LDENT00188060:cds;Parent=LDENT00188060;
scaffold4650_size26634	maker	CDS	16361	16533	.	+	2	ID=LDENT00188060:cds;Parent=LDENT00188060;
scaffold4650_size26634	maker	CDS	18461	18494	.	+	0	ID=LDENT00188060:cds;Parent=LDENT00188060;
scaffold4650_size26634	maker	CDS	20911	21043	.	+	2	ID=LDENT00188060:cds;Parent=LDENT00188060;
scaffold4650_size26634	maker	CDS	22149	22292	.	+	1	ID=LDENT00188060:cds;Parent=LDENT00188060;
scaffold4650_size26634	maker	CDS	23141	23207	.	+	1	ID=LDENT00188060:cds;Parent=LDENT00188060;
scaffold4650_size26634	maker	three_prime_UTR	23208	23706	.	+	.	ID=LDENT00188060:three_prime_utr;Parent=LDENT00188060;
scaffold4650_size26634	maker	gene	126	347	.	-	.	ID=LDENG00188040;Name=LDENG00188040;Note=Protein of unknown function;
scaffold4650_size26634	maker	mRNA	126	347	39.17122	-	.	ID=LDENT00188040;Parent=LDENG00188040;Name=LDENT00188040;Note=Protein of unknown function;
scaffold4650_size26634	maker	exon	126	308	.	-	.	ID=LDENT00188040:1;Parent=LDENT00188040;
scaffold4650_size26634	maker	exon	330	347	.	-	.	ID=LDENT00188040:2;Parent=LDENT00188040;
scaffold4650_size26634	maker	CDS	330	347	.	-	0	ID=LDENT00188040:cds;Parent=LDENT00188040;
scaffold4650_size26634	maker	CDS	126	308	.	-	0	ID=LDENT00188040:cds;Parent=LDENT00188040;
scaffold4656_size25396	maker	gene	5463	5871	.	-	.	ID=LDENG00188190;Name=LDENG00188190;Note=Similar to rps10: 40S ribosomal protein S10 (Ictalurus punctatus OX%3D7998);
scaffold4656_size25396	maker	mRNA	5463	5871	.	-	.	ID=LDENT00188190;Parent=LDENG00188190;Name=LDENT00188190;Note=Similar to rps10: 40S ribosomal protein S10 (Ictalurus punctatus OX%3D7998);
scaffold4656_size25396	maker	exon	5463	5660	.	-	.	ID=LDENT00188190:1;Parent=LDENT00188190;
scaffold4656_size25396	maker	exon	5704	5871	.	-	.	ID=LDENT00188190:2;Parent=LDENT00188190;
scaffold4656_size25396	maker	CDS	5704	5871	.	-	0	ID=LDENT00188190:cds;Parent=LDENT00188190;
scaffold4656_size25396	maker	CDS	5463	5660	.	-	0	ID=LDENT00188190:cds;Parent=LDENT00188190;
scaffold4655_size23268	maker	gene	10409	11473	.	-	.	ID=LDENG00188170;Name=LDENG00188170;Note=Similar to Tlnrd1: Talin rod domain-containing protein 1 (Mus musculus OX%3D10090);
scaffold4655_size23268	maker	mRNA	10409	11473	.	-	.	ID=LDENT00188170;Parent=LDENG00188170;Name=LDENT00188170;Note=Similar to Tlnrd1: Talin rod domain-containing protein 1 (Mus musculus OX%3D10090);
scaffold4655_size23268	maker	exon	10409	11473	.	-	.	ID=LDENT00188170:1;Parent=LDENT00188170;
scaffold4655_size23268	maker	CDS	10409	11473	.	-	0	ID=LDENT00188170:cds;Parent=LDENT00188170;
scaffold4655_size23268	maker	gene	20078	20896	.	-	.	ID=LDENG00188180;Name=LDENG00188180;Note=Protein of unknown function;
scaffold4655_size23268	maker	mRNA	20078	20896	32.981	-	.	ID=LDENT00188180;Parent=LDENG00188180;Name=LDENT00188180;Note=Protein of unknown function;
scaffold4655_size23268	maker	exon	20078	20896	.	-	.	ID=LDENT00188180:1;Parent=LDENT00188180;
scaffold4655_size23268	maker	CDS	20078	20896	.	-	0	ID=LDENT00188180:cds;Parent=LDENT00188180;
scaffold4655_size23268	maker	gene	3267	5710	.	+	.	ID=LDENG00188160;Name=LDENG00188160;Note=Similar to Tf2-11: Transposon Tf2-11 polyprotein (Schizosaccharomyces pombe (strain 972 / ATCC 24843) OX%3D284812);
scaffold4655_size23268	maker	mRNA	3267	5710	27.83575	+	.	ID=LDENT00188160;Parent=LDENG00188160;Name=LDENT00188160;Note=Similar to Tf2-11: Transposon Tf2-11 polyprotein (Schizosaccharomyces pombe (strain 972 / ATCC 24843) OX%3D284812);
scaffold4655_size23268	maker	exon	3267	3363	.	+	.	ID=LDENT00188160:1;Parent=LDENT00188160;
scaffold4655_size23268	maker	exon	3385	4697	.	+	.	ID=LDENT00188160:2;Parent=LDENT00188160;
scaffold4655_size23268	maker	exon	4763	5710	.	+	.	ID=LDENT00188160:3;Parent=LDENT00188160;
scaffold4655_size23268	maker	CDS	3267	3363	.	+	0	ID=LDENT00188160:cds;Parent=LDENT00188160;
scaffold4655_size23268	maker	CDS	3385	4697	.	+	2	ID=LDENT00188160:cds;Parent=LDENT00188160;
scaffold4655_size23268	maker	CDS	4763	5710	.	+	0	ID=LDENT00188160:cds;Parent=LDENT00188160;
scaffold4658_size33652	maker	gene	652	5156	.	-	.	ID=LDENG00188260;Name=LDENG00188260;Note=Similar to PRELID3B: PRELI domain containing protein 3B (Bos taurus OX%3D9913);
scaffold4658_size33652	maker	mRNA	652	5156	.	-	.	ID=LDENT00188260;Parent=LDENG00188260;Name=LDENT00188260;Note=Similar to PRELID3B: PRELI domain containing protein 3B (Bos taurus OX%3D9913);
scaffold4658_size33652	maker	exon	652	741	.	-	.	ID=LDENT00188260:1;Parent=LDENT00188260;
scaffold4658_size33652	maker	exon	1616	1694	.	-	.	ID=LDENT00188260:2;Parent=LDENT00188260;
scaffold4658_size33652	maker	exon	1810	1848	.	-	.	ID=LDENT00188260:3;Parent=LDENT00188260;
scaffold4658_size33652	maker	exon	5125	5156	.	-	.	ID=LDENT00188260:4;Parent=LDENT00188260;
scaffold4658_size33652	maker	CDS	5125	5156	.	-	0	ID=LDENT00188260:cds;Parent=LDENT00188260;
scaffold4658_size33652	maker	CDS	1810	1848	.	-	1	ID=LDENT00188260:cds;Parent=LDENT00188260;
scaffold4658_size33652	maker	CDS	1616	1694	.	-	1	ID=LDENT00188260:cds;Parent=LDENT00188260;
scaffold4658_size33652	maker	CDS	652	741	.	-	0	ID=LDENT00188260:cds;Parent=LDENT00188260;
scaffold4658_size33652	maker	gene	9071	33361	.	-	.	ID=LDENG00188280;Name=LDENG00188280;Note=Similar to Piezo2: Piezo-type mechanosensitive ion channel component 2 (Mus musculus OX%3D10090);
scaffold4658_size33652	maker	mRNA	9071	33361	.	-	.	ID=LDENT00188280;Parent=LDENG00188280;Name=LDENT00188280;Note=Similar to Piezo2: Piezo-type mechanosensitive ion channel component 2 (Mus musculus OX%3D10090);
scaffold4658_size33652	maker	exon	9071	9326	.	-	.	ID=LDENT00188280:1;Parent=LDENT00188280;
scaffold4658_size33652	maker	exon	11483	11711	.	-	.	ID=LDENT00188280:2;Parent=LDENT00188280;
scaffold4658_size33652	maker	exon	12378	12457	.	-	.	ID=LDENT00188280:3;Parent=LDENT00188280;
scaffold4658_size33652	maker	exon	12564	12680	.	-	.	ID=LDENT00188280:4;Parent=LDENT00188280;
scaffold4658_size33652	maker	exon	14059	14228	.	-	.	ID=LDENT00188280:5;Parent=LDENT00188280;
scaffold4658_size33652	maker	exon	15483	15575	.	-	.	ID=LDENT00188280:6;Parent=LDENT00188280;
scaffold4658_size33652	maker	exon	16728	16916	.	-	.	ID=LDENT00188280:7;Parent=LDENT00188280;
scaffold4658_size33652	maker	exon	17024	17171	.	-	.	ID=LDENT00188280:8;Parent=LDENT00188280;
scaffold4658_size33652	maker	exon	17433	17591	.	-	.	ID=LDENT00188280:9;Parent=LDENT00188280;
scaffold4658_size33652	maker	exon	17827	18041	.	-	.	ID=LDENT00188280:10;Parent=LDENT00188280;
scaffold4658_size33652	maker	exon	19169	19316	.	-	.	ID=LDENT00188280:11;Parent=LDENT00188280;
scaffold4658_size33652	maker	exon	19404	19534	.	-	.	ID=LDENT00188280:12;Parent=LDENT00188280;
scaffold4658_size33652	maker	exon	20460	20648	.	-	.	ID=LDENT00188280:13;Parent=LDENT00188280;
scaffold4658_size33652	maker	exon	20733	20991	.	-	.	ID=LDENT00188280:14;Parent=LDENT00188280;
scaffold4658_size33652	maker	exon	21077	21466	.	-	.	ID=LDENT00188280:15;Parent=LDENT00188280;
scaffold4658_size33652	maker	exon	21611	21772	.	-	.	ID=LDENT00188280:16;Parent=LDENT00188280;
scaffold4658_size33652	maker	exon	23194	23384	.	-	.	ID=LDENT00188280:17;Parent=LDENT00188280;
scaffold4658_size33652	maker	exon	24088	24254	.	-	.	ID=LDENT00188280:18;Parent=LDENT00188280;
scaffold4658_size33652	maker	exon	24469	24543	.	-	.	ID=LDENT00188280:19;Parent=LDENT00188280;
scaffold4658_size33652	maker	exon	26084	26204	.	-	.	ID=LDENT00188280:20;Parent=LDENT00188280;
scaffold4658_size33652	maker	exon	26389	26504	.	-	.	ID=LDENT00188280:21;Parent=LDENT00188280;
scaffold4658_size33652	maker	exon	27124	27197	.	-	.	ID=LDENT00188280:22;Parent=LDENT00188280;
scaffold4658_size33652	maker	exon	27332	27421	.	-	.	ID=LDENT00188280:23;Parent=LDENT00188280;
scaffold4658_size33652	maker	exon	27799	27958	.	-	.	ID=LDENT00188280:24;Parent=LDENT00188280;
scaffold4658_size33652	maker	exon	29214	29310	.	-	.	ID=LDENT00188280:25;Parent=LDENT00188280;
scaffold4658_size33652	maker	exon	29837	30080	.	-	.	ID=LDENT00188280:26;Parent=LDENT00188280;
scaffold4658_size33652	maker	exon	30985	31115	.	-	.	ID=LDENT00188280:27;Parent=LDENT00188280;
scaffold4658_size33652	maker	exon	33170	33361	.	-	.	ID=LDENT00188280:28;Parent=LDENT00188280;
scaffold4658_size33652	maker	CDS	33170	33361	.	-	0	ID=LDENT00188280:cds;Parent=LDENT00188280;
scaffold4658_size33652	maker	CDS	30985	31115	.	-	0	ID=LDENT00188280:cds;Parent=LDENT00188280;
scaffold4658_size33652	maker	CDS	29837	30080	.	-	1	ID=LDENT00188280:cds;Parent=LDENT00188280;
scaffold4658_size33652	maker	CDS	29214	29310	.	-	0	ID=LDENT00188280:cds;Parent=LDENT00188280;
scaffold4658_size33652	maker	CDS	27799	27958	.	-	2	ID=LDENT00188280:cds;Parent=LDENT00188280;
scaffold4658_size33652	maker	CDS	27332	27421	.	-	1	ID=LDENT00188280:cds;Parent=LDENT00188280;
scaffold4658_size33652	maker	CDS	27124	27197	.	-	1	ID=LDENT00188280:cds;Parent=LDENT00188280;
scaffold4658_size33652	maker	CDS	26389	26504	.	-	2	ID=LDENT00188280:cds;Parent=LDENT00188280;
scaffold4658_size33652	maker	CDS	26084	26204	.	-	0	ID=LDENT00188280:cds;Parent=LDENT00188280;
scaffold4658_size33652	maker	CDS	24469	24543	.	-	2	ID=LDENT00188280:cds;Parent=LDENT00188280;
scaffold4658_size33652	maker	CDS	24088	24254	.	-	2	ID=LDENT00188280:cds;Parent=LDENT00188280;
scaffold4658_size33652	maker	CDS	23194	23384	.	-	0	ID=LDENT00188280:cds;Parent=LDENT00188280;
scaffold4658_size33652	maker	CDS	21611	21772	.	-	1	ID=LDENT00188280:cds;Parent=LDENT00188280;
scaffold4658_size33652	maker	CDS	21077	21466	.	-	1	ID=LDENT00188280:cds;Parent=LDENT00188280;
scaffold4658_size33652	maker	CDS	20733	20991	.	-	1	ID=LDENT00188280:cds;Parent=LDENT00188280;
scaffold4658_size33652	maker	CDS	20460	20648	.	-	0	ID=LDENT00188280:cds;Parent=LDENT00188280;
scaffold4658_size33652	maker	CDS	19404	19534	.	-	0	ID=LDENT00188280:cds;Parent=LDENT00188280;
scaffold4658_size33652	maker	CDS	19169	19316	.	-	1	ID=LDENT00188280:cds;Parent=LDENT00188280;
scaffold4658_size33652	maker	CDS	17827	18041	.	-	0	ID=LDENT00188280:cds;Parent=LDENT00188280;
scaffold4658_size33652	maker	CDS	17433	17591	.	-	1	ID=LDENT00188280:cds;Parent=LDENT00188280;
scaffold4658_size33652	maker	CDS	17024	17171	.	-	1	ID=LDENT00188280:cds;Parent=LDENT00188280;
scaffold4658_size33652	maker	CDS	16728	16916	.	-	0	ID=LDENT00188280:cds;Parent=LDENT00188280;
scaffold4658_size33652	maker	CDS	15483	15575	.	-	0	ID=LDENT00188280:cds;Parent=LDENT00188280;
scaffold4658_size33652	maker	CDS	14059	14228	.	-	0	ID=LDENT00188280:cds;Parent=LDENT00188280;
scaffold4658_size33652	maker	CDS	12564	12680	.	-	1	ID=LDENT00188280:cds;Parent=LDENT00188280;
scaffold4658_size33652	maker	CDS	12378	12457	.	-	1	ID=LDENT00188280:cds;Parent=LDENT00188280;
scaffold4658_size33652	maker	CDS	11483	11711	.	-	2	ID=LDENT00188280:cds;Parent=LDENT00188280;
scaffold4658_size33652	maker	CDS	9071	9326	.	-	1	ID=LDENT00188280:cds;Parent=LDENT00188280;
scaffold4658_size33652	maker	gene	6524	7017	.	+	.	ID=LDENG00188270;Name=LDENG00188270;Note=Similar to Atp5f1e: ATP synthase subunit epsilon%2C mitochondrial (Mus musculus OX%3D10090);
scaffold4658_size33652	maker	mRNA	6524	7017	79.43428	+	.	ID=LDENT00188270;Parent=LDENG00188270;Name=LDENT00188270;Note=Similar to Atp5f1e: ATP synthase subunit epsilon%2C mitochondrial (Mus musculus OX%3D10090);
scaffold4658_size33652	maker	exon	6524	6555	.	+	.	ID=LDENT00188270:1;Parent=LDENT00188270;
scaffold4658_size33652	maker	exon	6885	7017	.	+	.	ID=LDENT00188270:2;Parent=LDENT00188270;
scaffold4658_size33652	maker	CDS	6524	6555	.	+	0	ID=LDENT00188270:cds;Parent=LDENT00188270;
scaffold4658_size33652	maker	CDS	6885	7017	.	+	1	ID=LDENT00188270:cds;Parent=LDENT00188270;
scaffold4652_size49592	maker	gene	4530	5127	.	+	.	ID=LDENG00188090;Name=LDENG00188090;Note=Similar to Ghsr: Growth hormone secretagogue receptor type 1 (Rattus norvegicus OX%3D10116);
scaffold4652_size49592	maker	mRNA	4530	5127	.	+	.	ID=LDENT00188090;Parent=LDENG00188090;Name=LDENT00188090;Note=Similar to Ghsr: Growth hormone secretagogue receptor type 1 (Rattus norvegicus OX%3D10116);
scaffold4652_size49592	maker	exon	4530	4536	.	+	.	ID=LDENT00188090:1;Parent=LDENT00188090;
scaffold4652_size49592	maker	exon	4669	4893	.	+	.	ID=LDENT00188090:2;Parent=LDENT00188090;
scaffold4652_size49592	maker	exon	5096	5127	.	+	.	ID=LDENT00188090:3;Parent=LDENT00188090;
scaffold4652_size49592	maker	CDS	4530	4536	.	+	0	ID=LDENT00188090:cds;Parent=LDENT00188090;
scaffold4652_size49592	maker	CDS	4669	4893	.	+	2	ID=LDENT00188090:cds;Parent=LDENT00188090;
scaffold4652_size49592	maker	CDS	5096	5127	.	+	2	ID=LDENT00188090:cds;Parent=LDENT00188090;
scaffold4652_size49592	maker	gene	20907	38301	.	+	.	ID=LDENG00188110;Name=LDENG00188110;Note=Protein of unknown function;
scaffold4652_size49592	maker	mRNA	20907	38301	1078	+	.	ID=LDENT00188110;Parent=LDENG00188110;Name=LDENT00188110;Note=Protein of unknown function;
scaffold4652_size49592	maker	exon	38120	38301	.	+	.	ID=LDENT00188110:1;Parent=LDENT00188110;
scaffold4652_size49592	maker	exon	28841	29018	.	+	.	ID=LDENT00188110:2;Parent=LDENT00188110;
scaffold4652_size49592	maker	exon	25058	25101	.	+	.	ID=LDENT00188110:3;Parent=LDENT00188110;
scaffold4652_size49592	maker	exon	24860	24876	.	+	.	ID=LDENT00188110:4;Parent=LDENT00188110;
scaffold4652_size49592	maker	exon	20907	20954	.	+	.	ID=LDENT00188110:5;Parent=LDENT00188110;
scaffold4652_size49592	maker	five_prime_UTR	20907	20954	.	+	.	ID=LDENT00188110:five_prime_utr;Parent=LDENT00188110;
scaffold4652_size49592	maker	five_prime_UTR	24860	24876	.	+	.	ID=LDENT00188110:five_prime_utr;Parent=LDENT00188110;
scaffold4652_size49592	maker	five_prime_UTR	25058	25101	.	+	.	ID=LDENT00188110:five_prime_utr;Parent=LDENT00188110;
scaffold4652_size49592	maker	five_prime_UTR	28841	28885	.	+	.	ID=LDENT00188110:five_prime_utr;Parent=LDENT00188110;
scaffold4652_size49592	maker	CDS	28886	29018	.	+	0	ID=LDENT00188110:cds;Parent=LDENT00188110;
scaffold4652_size49592	maker	CDS	38120	38223	.	+	2	ID=LDENT00188110:cds;Parent=LDENT00188110;
scaffold4652_size49592	maker	three_prime_UTR	38224	38301	.	+	.	ID=LDENT00188110:three_prime_utr;Parent=LDENT00188110;
scaffold4652_size49592	maker	gene	10113	29285	.	-	.	ID=LDENG00188100;Name=LDENG00188100;Note=Similar to CARHSP1: Calcium-regulated heat-stable protein 1 (Homo sapiens OX%3D9606);
scaffold4652_size49592	maker	mRNA	10113	29285	.	-	.	ID=LDENT00188100;Parent=LDENG00188100;Name=LDENT00188100;Note=Similar to CARHSP1: Calcium-regulated heat-stable protein 1 (Homo sapiens OX%3D9606);
scaffold4652_size49592	maker	exon	10113	10483	.	-	.	ID=LDENT00188100:1;Parent=LDENT00188100;
scaffold4652_size49592	maker	exon	11262	11384	.	-	.	ID=LDENT00188100:2;Parent=LDENT00188100;
scaffold4652_size49592	maker	exon	11577	11685	.	-	.	ID=LDENT00188100:3;Parent=LDENT00188100;
scaffold4652_size49592	maker	exon	13757	13913	.	-	.	ID=LDENT00188100:4;Parent=LDENT00188100;
scaffold4652_size49592	maker	exon	26824	26849	.	-	.	ID=LDENT00188100:5;Parent=LDENT00188100;
scaffold4652_size49592	maker	exon	29258	29285	.	-	.	ID=LDENT00188100:6;Parent=LDENT00188100;
scaffold4652_size49592	maker	CDS	29258	29285	.	-	0	ID=LDENT00188100:cds;Parent=LDENT00188100;
scaffold4652_size49592	maker	CDS	26824	26849	.	-	2	ID=LDENT00188100:cds;Parent=LDENT00188100;
scaffold4652_size49592	maker	CDS	13757	13913	.	-	0	ID=LDENT00188100:cds;Parent=LDENT00188100;
scaffold4652_size49592	maker	CDS	11577	11685	.	-	2	ID=LDENT00188100:cds;Parent=LDENT00188100;
scaffold4652_size49592	maker	CDS	11262	11384	.	-	1	ID=LDENT00188100:cds;Parent=LDENT00188100;
scaffold4652_size49592	maker	CDS	10321	10483	.	-	1	ID=LDENT00188100:cds;Parent=LDENT00188100;
scaffold4652_size49592	maker	three_prime_UTR	10113	10320	.	-	.	ID=LDENT00188100:three_prime_utr;Parent=LDENT00188100;
scaffold4652_size49592	maker	gene	33517	41392	.	-	.	ID=LDENG00188120;Name=LDENG00188120;Note=Similar to naa60: N-alpha-acetyltransferase 60 (Danio rerio OX%3D7955);
scaffold4652_size49592	maker	mRNA	33517	41392	.	-	.	ID=LDENT00188120;Parent=LDENG00188120;Name=LDENT00188120;Note=Similar to naa60: N-alpha-acetyltransferase 60 (Danio rerio OX%3D7955);
scaffold4652_size49592	maker	exon	33517	33530	.	-	.	ID=LDENT00188120:1;Parent=LDENT00188120;
scaffold4652_size49592	maker	exon	34281	34385	.	-	.	ID=LDENT00188120:2;Parent=LDENT00188120;
scaffold4652_size49592	maker	exon	35033	35296	.	-	.	ID=LDENT00188120:3;Parent=LDENT00188120;
scaffold4652_size49592	maker	exon	36585	36681	.	-	.	ID=LDENT00188120:4;Parent=LDENT00188120;
scaffold4652_size49592	maker	exon	39056	39185	.	-	.	ID=LDENT00188120:5;Parent=LDENT00188120;
scaffold4652_size49592	maker	exon	40186	40301	.	-	.	ID=LDENT00188120:6;Parent=LDENT00188120;
scaffold4652_size49592	maker	exon	41265	41392	.	-	.	ID=LDENT00188120:7;Parent=LDENT00188120;
scaffold4652_size49592	maker	five_prime_UTR	41265	41392	.	-	.	ID=LDENT00188120:five_prime_utr;Parent=LDENT00188120;
scaffold4652_size49592	maker	five_prime_UTR	40296	40301	.	-	.	ID=LDENT00188120:five_prime_utr;Parent=LDENT00188120;
scaffold4652_size49592	maker	CDS	40186	40295	.	-	0	ID=LDENT00188120:cds;Parent=LDENT00188120;
scaffold4652_size49592	maker	CDS	39056	39185	.	-	1	ID=LDENT00188120:cds;Parent=LDENT00188120;
scaffold4652_size49592	maker	CDS	36585	36681	.	-	0	ID=LDENT00188120:cds;Parent=LDENT00188120;
scaffold4652_size49592	maker	CDS	35033	35296	.	-	2	ID=LDENT00188120:cds;Parent=LDENT00188120;
scaffold4652_size49592	maker	CDS	34281	34385	.	-	2	ID=LDENT00188120:cds;Parent=LDENT00188120;
scaffold4652_size49592	maker	CDS	33517	33530	.	-	2	ID=LDENT00188120:cds;Parent=LDENT00188120;
scaffold4657_size49010	maker	gene	4130	8648	.	+	.	ID=LDENG00188200;Name=LDENG00188200;Note=Similar to PIM1: Serine/threonine-protein kinase pim-1 (Felis catus OX%3D9685);
scaffold4657_size49010	maker	mRNA	4130	8648	.	+	.	ID=LDENT00188200;Parent=LDENG00188200;Name=LDENT00188200;Note=Similar to PIM1: Serine/threonine-protein kinase pim-1 (Felis catus OX%3D9685);
scaffold4657_size49010	maker	exon	4130	4531	.	+	.	ID=LDENT00188200:1;Parent=LDENT00188200;
scaffold4657_size49010	maker	exon	4797	4903	.	+	.	ID=LDENT00188200:2;Parent=LDENT00188200;
scaffold4657_size49010	maker	exon	5058	5108	.	+	.	ID=LDENT00188200:3;Parent=LDENT00188200;
scaffold4657_size49010	maker	exon	5269	5635	.	+	.	ID=LDENT00188200:4;Parent=LDENT00188200;
scaffold4657_size49010	maker	exon	6215	6391	.	+	.	ID=LDENT00188200:5;Parent=LDENT00188200;
scaffold4657_size49010	maker	exon	6615	8648	.	+	.	ID=LDENT00188200:6;Parent=LDENT00188200;
scaffold4657_size49010	maker	five_prime_UTR	4130	4449	.	+	.	ID=LDENT00188200:five_prime_utr;Parent=LDENT00188200;
scaffold4657_size49010	maker	CDS	4450	4531	.	+	0	ID=LDENT00188200:cds;Parent=LDENT00188200;
scaffold4657_size49010	maker	CDS	4797	4903	.	+	2	ID=LDENT00188200:cds;Parent=LDENT00188200;
scaffold4657_size49010	maker	CDS	5058	5108	.	+	0	ID=LDENT00188200:cds;Parent=LDENT00188200;
scaffold4657_size49010	maker	CDS	5269	5635	.	+	0	ID=LDENT00188200:cds;Parent=LDENT00188200;
scaffold4657_size49010	maker	CDS	6215	6391	.	+	2	ID=LDENT00188200:cds;Parent=LDENT00188200;
scaffold4657_size49010	maker	CDS	6615	6829	.	+	2	ID=LDENT00188200:cds;Parent=LDENT00188200;
scaffold4657_size49010	maker	three_prime_UTR	6830	8648	.	+	.	ID=LDENT00188200:three_prime_utr;Parent=LDENT00188200;
scaffold4657_size49010	maker	gene	45227	49074	.	+	.	ID=LDENG00188250;Name=LDENG00188250;Note=Similar to NUDT16: U8 snoRNA-decapping enzyme (Homo sapiens OX%3D9606);
scaffold4657_size49010	maker	mRNA	45227	49074	.	+	.	ID=LDENT00188250;Parent=LDENG00188250;Name=LDENT00188250;Note=Similar to NUDT16: U8 snoRNA-decapping enzyme (Homo sapiens OX%3D9606);
scaffold4657_size49010	maker	exon	45227	45334	.	+	.	ID=LDENT00188250:1;Parent=LDENT00188250;
scaffold4657_size49010	maker	exon	45506	45546	.	+	.	ID=LDENT00188250:2;Parent=LDENT00188250;
scaffold4657_size49010	maker	exon	48163	48400	.	+	.	ID=LDENT00188250:3;Parent=LDENT00188250;
scaffold4657_size49010	maker	exon	48529	49074	.	+	.	ID=LDENT00188250:4;Parent=LDENT00188250;
scaffold4657_size49010	maker	CDS	45227	45334	.	+	0	ID=LDENT00188250:cds;Parent=LDENT00188250;
scaffold4657_size49010	maker	CDS	45506	45546	.	+	0	ID=LDENT00188250:cds;Parent=LDENT00188250;
scaffold4657_size49010	maker	CDS	48163	48400	.	+	1	ID=LDENT00188250:cds;Parent=LDENT00188250;
scaffold4657_size49010	maker	CDS	48529	48780	.	+	0	ID=LDENT00188250:cds;Parent=LDENT00188250;
scaffold4657_size49010	maker	three_prime_UTR	48781	49074	.	+	.	ID=LDENT00188250:three_prime_utr;Parent=LDENT00188250;
scaffold4657_size49010	maker	gene	26683	34655	.	-	.	ID=LDENG00188230;Name=LDENG00188230;Note=Similar to GSS: Glutathione synthetase (Bos taurus OX%3D9913);
scaffold4657_size49010	maker	mRNA	26683	34655	.	-	.	ID=LDENT00188230;Parent=LDENG00188230;Name=LDENT00188230;Note=Similar to GSS: Glutathione synthetase (Bos taurus OX%3D9913);
scaffold4657_size49010	maker	exon	26683	27865	.	-	.	ID=LDENT00188230:1;Parent=LDENT00188230;
scaffold4657_size49010	maker	exon	28159	28357	.	-	.	ID=LDENT00188230:2;Parent=LDENT00188230;
scaffold4657_size49010	maker	exon	28874	29063	.	-	.	ID=LDENT00188230:3;Parent=LDENT00188230;
scaffold4657_size49010	maker	exon	30827	30908	.	-	.	ID=LDENT00188230:4;Parent=LDENT00188230;
scaffold4657_size49010	maker	exon	31087	31281	.	-	.	ID=LDENT00188230:5;Parent=LDENT00188230;
scaffold4657_size49010	maker	exon	31627	31693	.	-	.	ID=LDENT00188230:6;Parent=LDENT00188230;
scaffold4657_size49010	maker	exon	31794	31871	.	-	.	ID=LDENT00188230:7;Parent=LDENT00188230;
scaffold4657_size49010	maker	exon	32014	32070	.	-	.	ID=LDENT00188230:8;Parent=LDENT00188230;
scaffold4657_size49010	maker	exon	32556	32672	.	-	.	ID=LDENT00188230:9;Parent=LDENT00188230;
scaffold4657_size49010	maker	exon	32916	32928	.	-	.	ID=LDENT00188230:10;Parent=LDENT00188230;
scaffold4657_size49010	maker	exon	33072	33136	.	-	.	ID=LDENT00188230:11;Parent=LDENT00188230;
scaffold4657_size49010	maker	exon	33278	33423	.	-	.	ID=LDENT00188230:12;Parent=LDENT00188230;
scaffold4657_size49010	maker	exon	34309	34401	.	-	.	ID=LDENT00188230:13;Parent=LDENT00188230;
scaffold4657_size49010	maker	exon	34611	34655	.	-	.	ID=LDENT00188230:14;Parent=LDENT00188230;
scaffold4657_size49010	maker	CDS	34611	34655	.	-	0	ID=LDENT00188230:cds;Parent=LDENT00188230;
scaffold4657_size49010	maker	CDS	34309	34401	.	-	0	ID=LDENT00188230:cds;Parent=LDENT00188230;
scaffold4657_size49010	maker	CDS	33278	33423	.	-	0	ID=LDENT00188230:cds;Parent=LDENT00188230;
scaffold4657_size49010	maker	CDS	33072	33136	.	-	1	ID=LDENT00188230:cds;Parent=LDENT00188230;
scaffold4657_size49010	maker	CDS	32916	32928	.	-	2	ID=LDENT00188230:cds;Parent=LDENT00188230;
scaffold4657_size49010	maker	CDS	32556	32672	.	-	1	ID=LDENT00188230:cds;Parent=LDENT00188230;
scaffold4657_size49010	maker	CDS	32014	32070	.	-	1	ID=LDENT00188230:cds;Parent=LDENT00188230;
scaffold4657_size49010	maker	CDS	31794	31871	.	-	1	ID=LDENT00188230:cds;Parent=LDENT00188230;
scaffold4657_size49010	maker	CDS	31627	31693	.	-	1	ID=LDENT00188230:cds;Parent=LDENT00188230;
scaffold4657_size49010	maker	CDS	31087	31281	.	-	0	ID=LDENT00188230:cds;Parent=LDENT00188230;
scaffold4657_size49010	maker	CDS	30827	30908	.	-	0	ID=LDENT00188230:cds;Parent=LDENT00188230;
scaffold4657_size49010	maker	CDS	28874	29063	.	-	2	ID=LDENT00188230:cds;Parent=LDENT00188230;
scaffold4657_size49010	maker	CDS	28234	28357	.	-	1	ID=LDENT00188230:cds;Parent=LDENT00188230;
scaffold4657_size49010	maker	three_prime_UTR	28159	28233	.	-	.	ID=LDENT00188230:three_prime_utr;Parent=LDENT00188230;
scaffold4657_size49010	maker	three_prime_UTR	26683	27865	.	-	.	ID=LDENT00188230:three_prime_utr;Parent=LDENT00188230;
scaffold4657_size49010	maker	gene	35123	45117	.	-	.	ID=LDENG00188240;Name=LDENG00188240;Note=Similar to GSS: Glutathione synthetase (Macaca fascicularis OX%3D9541);
scaffold4657_size49010	maker	mRNA	35123	45117	.	-	.	ID=LDENT00188240;Parent=LDENG00188240;Name=LDENT00188240;Note=Similar to GSS: Glutathione synthetase (Macaca fascicularis OX%3D9541);
scaffold4657_size49010	maker	exon	35123	36167	.	-	.	ID=LDENT00188240:1;Parent=LDENT00188240;
scaffold4657_size49010	maker	exon	36635	36824	.	-	.	ID=LDENT00188240:2;Parent=LDENT00188240;
scaffold4657_size49010	maker	exon	37469	37550	.	-	.	ID=LDENT00188240:3;Parent=LDENT00188240;
scaffold4657_size49010	maker	exon	37729	37923	.	-	.	ID=LDENT00188240:4;Parent=LDENT00188240;
scaffold4657_size49010	maker	exon	38953	39022	.	-	.	ID=LDENT00188240:5;Parent=LDENT00188240;
scaffold4657_size49010	maker	exon	39155	39232	.	-	.	ID=LDENT00188240:6;Parent=LDENT00188240;
scaffold4657_size49010	maker	exon	39524	39604	.	-	.	ID=LDENT00188240:7;Parent=LDENT00188240;
scaffold4657_size49010	maker	exon	39864	39980	.	-	.	ID=LDENT00188240:8;Parent=LDENT00188240;
scaffold4657_size49010	maker	exon	40833	40972	.	-	.	ID=LDENT00188240:9;Parent=LDENT00188240;
scaffold4657_size49010	maker	exon	41938	42013	.	-	.	ID=LDENT00188240:10;Parent=LDENT00188240;
scaffold4657_size49010	maker	exon	42166	42311	.	-	.	ID=LDENT00188240:11;Parent=LDENT00188240;
scaffold4657_size49010	maker	exon	43216	43357	.	-	.	ID=LDENT00188240:12;Parent=LDENT00188240;
scaffold4657_size49010	maker	exon	44227	44279	.	-	.	ID=LDENT00188240:13;Parent=LDENT00188240;
scaffold4657_size49010	maker	exon	45070	45117	.	-	.	ID=LDENT00188240:14;Parent=LDENT00188240;
scaffold4657_size49010	maker	CDS	45070	45117	.	-	0	ID=LDENT00188240:cds;Parent=LDENT00188240;
scaffold4657_size49010	maker	CDS	44227	44279	.	-	0	ID=LDENT00188240:cds;Parent=LDENT00188240;
scaffold4657_size49010	maker	CDS	43216	43357	.	-	1	ID=LDENT00188240:cds;Parent=LDENT00188240;
scaffold4657_size49010	maker	CDS	42166	42311	.	-	0	ID=LDENT00188240:cds;Parent=LDENT00188240;
scaffold4657_size49010	maker	CDS	41938	42013	.	-	1	ID=LDENT00188240:cds;Parent=LDENT00188240;
scaffold4657_size49010	maker	CDS	40833	40972	.	-	0	ID=LDENT00188240:cds;Parent=LDENT00188240;
scaffold4657_size49010	maker	CDS	39864	39980	.	-	1	ID=LDENT00188240:cds;Parent=LDENT00188240;
scaffold4657_size49010	maker	CDS	39524	39604	.	-	1	ID=LDENT00188240:cds;Parent=LDENT00188240;
scaffold4657_size49010	maker	CDS	39155	39232	.	-	1	ID=LDENT00188240:cds;Parent=LDENT00188240;
scaffold4657_size49010	maker	CDS	38953	39022	.	-	1	ID=LDENT00188240:cds;Parent=LDENT00188240;
scaffold4657_size49010	maker	CDS	37729	37923	.	-	0	ID=LDENT00188240:cds;Parent=LDENT00188240;
scaffold4657_size49010	maker	CDS	37469	37550	.	-	0	ID=LDENT00188240:cds;Parent=LDENT00188240;
scaffold4657_size49010	maker	CDS	36635	36824	.	-	2	ID=LDENT00188240:cds;Parent=LDENT00188240;
scaffold4657_size49010	maker	CDS	36044	36167	.	-	1	ID=LDENT00188240:cds;Parent=LDENT00188240;
scaffold4657_size49010	maker	three_prime_UTR	35123	36043	.	-	.	ID=LDENT00188240:three_prime_utr;Parent=LDENT00188240;
scaffold4657_size49010	maker	gene	23505	23747	.	-	.	ID=LDENG00188210;Name=LDENG00188210;Note=Protein of unknown function;
scaffold4657_size49010	maker	mRNA	23505	23747	36.018	-	.	ID=LDENT00188210;Parent=LDENG00188210;Name=LDENT00188210;Note=Protein of unknown function;
scaffold4657_size49010	maker	exon	23505	23747	.	-	.	ID=LDENT00188210:1;Parent=LDENT00188210;
scaffold4657_size49010	maker	CDS	23505	23747	.	-	0	ID=LDENT00188210:cds;Parent=LDENT00188210;
scaffold4657_size49010	maker	gene	26139	26381	.	-	.	ID=LDENG00188220;Name=LDENG00188220;Note=Protein of unknown function;
scaffold4657_size49010	maker	mRNA	26139	26381	37.3647	-	.	ID=LDENT00188220;Parent=LDENG00188220;Name=LDENT00188220;Note=Protein of unknown function;
scaffold4657_size49010	maker	exon	26139	26381	.	-	.	ID=LDENT00188220:1;Parent=LDENT00188220;
scaffold4657_size49010	maker	CDS	26139	26381	.	-	0	ID=LDENT00188220:cds;Parent=LDENT00188220;
scaffold4660_size23211	maker	gene	7914	23130	.	+	.	ID=LDENG00188320;Name=LDENG00188320;Note=Similar to Fgf12: Fibroblast growth factor 12 (Rattus norvegicus OX%3D10116);
scaffold4660_size23211	maker	mRNA	7914	23130	.	+	.	ID=LDENT00188320;Parent=LDENG00188320;Name=LDENT00188320;Note=Similar to Fgf12: Fibroblast growth factor 12 (Rattus norvegicus OX%3D10116);
scaffold4660_size23211	maker	exon	7914	8112	.	+	.	ID=LDENT00188320:1;Parent=LDENT00188320;
scaffold4660_size23211	maker	exon	12325	12435	.	+	.	ID=LDENT00188320:2;Parent=LDENT00188320;
scaffold4660_size23211	maker	exon	14624	14727	.	+	.	ID=LDENT00188320:3;Parent=LDENT00188320;
scaffold4660_size23211	maker	exon	22133	23130	.	+	.	ID=LDENT00188320:4;Parent=LDENT00188320;
scaffold4660_size23211	maker	CDS	7914	8112	.	+	0	ID=LDENT00188320:cds;Parent=LDENT00188320;
scaffold4660_size23211	maker	CDS	12325	12435	.	+	2	ID=LDENT00188320:cds;Parent=LDENT00188320;
scaffold4660_size23211	maker	CDS	14624	14727	.	+	2	ID=LDENT00188320:cds;Parent=LDENT00188320;
scaffold4660_size23211	maker	CDS	22133	22387	.	+	0	ID=LDENT00188320:cds;Parent=LDENT00188320;
scaffold4660_size23211	maker	three_prime_UTR	22388	23130	.	+	.	ID=LDENT00188320:three_prime_utr;Parent=LDENT00188320;
scaffold4646_size23299	maker	gene	6177	13012	.	-	.	ID=LDENG00187900;Name=LDENG00187900;Note=Similar to GALNT8: Probable polypeptide N-acetylgalactosaminyltransferase 8 (Homo sapiens OX%3D9606);
scaffold4646_size23299	maker	mRNA	6177	13012	.	-	.	ID=LDENT00187900;Parent=LDENG00187900;Name=LDENT00187900;Note=Similar to GALNT8: Probable polypeptide N-acetylgalactosaminyltransferase 8 (Homo sapiens OX%3D9606);
scaffold4646_size23299	maker	exon	6177	6802	.	-	.	ID=LDENT00187900:1;Parent=LDENT00187900;
scaffold4646_size23299	maker	exon	6898	7065	.	-	.	ID=LDENT00187900:2;Parent=LDENT00187900;
scaffold4646_size23299	maker	exon	7154	7249	.	-	.	ID=LDENT00187900:3;Parent=LDENT00187900;
scaffold4646_size23299	maker	exon	7871	8008	.	-	.	ID=LDENT00187900:4;Parent=LDENT00187900;
scaffold4646_size23299	maker	exon	9607	9792	.	-	.	ID=LDENT00187900:5;Parent=LDENT00187900;
scaffold4646_size23299	maker	exon	10139	10253	.	-	.	ID=LDENT00187900:6;Parent=LDENT00187900;
scaffold4646_size23299	maker	exon	10353	10550	.	-	.	ID=LDENT00187900:7;Parent=LDENT00187900;
scaffold4646_size23299	maker	exon	10702	10885	.	-	.	ID=LDENT00187900:8;Parent=LDENT00187900;
scaffold4646_size23299	maker	exon	11682	11848	.	-	.	ID=LDENT00187900:9;Parent=LDENT00187900;
scaffold4646_size23299	maker	exon	12130	12367	.	-	.	ID=LDENT00187900:10;Parent=LDENT00187900;
scaffold4646_size23299	maker	exon	12802	13012	.	-	.	ID=LDENT00187900:11;Parent=LDENT00187900;
scaffold4646_size23299	maker	CDS	12802	13012	.	-	0	ID=LDENT00187900:cds;Parent=LDENT00187900;
scaffold4646_size23299	maker	CDS	12130	12367	.	-	2	ID=LDENT00187900:cds;Parent=LDENT00187900;
scaffold4646_size23299	maker	CDS	11682	11848	.	-	1	ID=LDENT00187900:cds;Parent=LDENT00187900;
scaffold4646_size23299	maker	CDS	10702	10885	.	-	2	ID=LDENT00187900:cds;Parent=LDENT00187900;
scaffold4646_size23299	maker	CDS	10353	10550	.	-	1	ID=LDENT00187900:cds;Parent=LDENT00187900;
scaffold4646_size23299	maker	CDS	10139	10253	.	-	1	ID=LDENT00187900:cds;Parent=LDENT00187900;
scaffold4646_size23299	maker	CDS	9607	9792	.	-	0	ID=LDENT00187900:cds;Parent=LDENT00187900;
scaffold4646_size23299	maker	CDS	7871	8008	.	-	0	ID=LDENT00187900:cds;Parent=LDENT00187900;
scaffold4646_size23299	maker	CDS	7154	7249	.	-	0	ID=LDENT00187900:cds;Parent=LDENT00187900;
scaffold4646_size23299	maker	CDS	6898	7065	.	-	0	ID=LDENT00187900:cds;Parent=LDENT00187900;
scaffold4646_size23299	maker	CDS	6668	6802	.	-	0	ID=LDENT00187900:cds;Parent=LDENT00187900;
scaffold4646_size23299	maker	three_prime_UTR	6177	6667	.	-	.	ID=LDENT00187900:three_prime_utr;Parent=LDENT00187900;
scaffold4646_size23299	maker	gene	18004	21052	.	-	.	ID=LDENG00187910;Name=LDENG00187910;Note=Similar to Rad51ap1: RAD51-associated protein 1 (Mus musculus OX%3D10090);
scaffold4646_size23299	maker	mRNA	18004	21052	.	-	.	ID=LDENT00187910;Parent=LDENG00187910;Name=LDENT00187910;Note=Similar to Rad51ap1: RAD51-associated protein 1 (Mus musculus OX%3D10090);
scaffold4646_size23299	maker	exon	18004	18131	.	-	.	ID=LDENT00187910:1;Parent=LDENT00187910;
scaffold4646_size23299	maker	exon	18532	18669	.	-	.	ID=LDENT00187910:2;Parent=LDENT00187910;
scaffold4646_size23299	maker	exon	18763	18960	.	-	.	ID=LDENT00187910:3;Parent=LDENT00187910;
scaffold4646_size23299	maker	exon	19065	19184	.	-	.	ID=LDENT00187910:4;Parent=LDENT00187910;
scaffold4646_size23299	maker	exon	19338	19421	.	-	.	ID=LDENT00187910:5;Parent=LDENT00187910;
scaffold4646_size23299	maker	exon	19513	19619	.	-	.	ID=LDENT00187910:6;Parent=LDENT00187910;
scaffold4646_size23299	maker	exon	20055	20193	.	-	.	ID=LDENT00187910:7;Parent=LDENT00187910;
scaffold4646_size23299	maker	exon	20901	20947	.	-	.	ID=LDENT00187910:8;Parent=LDENT00187910;
scaffold4646_size23299	maker	exon	21036	21052	.	-	.	ID=LDENT00187910:9;Parent=LDENT00187910;
scaffold4646_size23299	maker	CDS	21036	21052	.	-	0	ID=LDENT00187910:cds;Parent=LDENT00187910;
scaffold4646_size23299	maker	CDS	20901	20947	.	-	1	ID=LDENT00187910:cds;Parent=LDENT00187910;
scaffold4646_size23299	maker	CDS	20055	20193	.	-	2	ID=LDENT00187910:cds;Parent=LDENT00187910;
scaffold4646_size23299	maker	CDS	19513	19619	.	-	1	ID=LDENT00187910:cds;Parent=LDENT00187910;
scaffold4646_size23299	maker	CDS	19338	19421	.	-	2	ID=LDENT00187910:cds;Parent=LDENT00187910;
scaffold4646_size23299	maker	CDS	19065	19184	.	-	2	ID=LDENT00187910:cds;Parent=LDENT00187910;
scaffold4646_size23299	maker	CDS	18763	18960	.	-	2	ID=LDENT00187910:cds;Parent=LDENT00187910;
scaffold4646_size23299	maker	CDS	18532	18669	.	-	2	ID=LDENT00187910:cds;Parent=LDENT00187910;
scaffold4646_size23299	maker	CDS	18004	18131	.	-	2	ID=LDENT00187910:cds;Parent=LDENT00187910;
scaffold4665_size24421	maker	gene	4382	8288	.	-	.	ID=LDENG00188380;Name=LDENG00188380;Note=Similar to gch1: GTP cyclohydrolase 1 (Fragment) (Oncorhynchus mykiss OX%3D8022);
scaffold4665_size24421	maker	mRNA	4382	8288	.	-	.	ID=LDENT00188380;Parent=LDENG00188380;Name=LDENT00188380;Note=Similar to gch1: GTP cyclohydrolase 1 (Fragment) (Oncorhynchus mykiss OX%3D8022);
scaffold4665_size24421	maker	exon	4382	4491	.	-	.	ID=LDENT00188380:1;Parent=LDENT00188380;
scaffold4665_size24421	maker	exon	7829	8288	.	-	.	ID=LDENT00188380:2;Parent=LDENT00188380;
scaffold4665_size24421	maker	five_prime_UTR	8178	8288	.	-	.	ID=LDENT00188380:five_prime_utr;Parent=LDENT00188380;
scaffold4665_size24421	maker	CDS	7829	8177	.	-	0	ID=LDENT00188380:cds;Parent=LDENT00188380;
scaffold4665_size24421	maker	CDS	4382	4491	.	-	2	ID=LDENT00188380:cds;Parent=LDENT00188380;
scaffold4665_size24421	maker	gene	11059	22895	.	-	.	ID=LDENG00188390;Name=LDENG00188390;Note=Similar to wdhd1: WD repeat and HMG-box DNA-binding protein 1 (Xenopus laevis OX%3D8355);
scaffold4665_size24421	maker	mRNA	11059	22895	.	-	.	ID=LDENT00188390;Parent=LDENG00188390;Name=LDENT00188390;Note=Similar to wdhd1: WD repeat and HMG-box DNA-binding protein 1 (Xenopus laevis OX%3D8355);
scaffold4665_size24421	maker	exon	11059	11422	.	-	.	ID=LDENT00188390:1;Parent=LDENT00188390;
scaffold4665_size24421	maker	exon	18990	19125	.	-	.	ID=LDENT00188390:2;Parent=LDENT00188390;
scaffold4665_size24421	maker	exon	20429	20565	.	-	.	ID=LDENT00188390:3;Parent=LDENT00188390;
scaffold4665_size24421	maker	exon	21148	21332	.	-	.	ID=LDENT00188390:4;Parent=LDENT00188390;
scaffold4665_size24421	maker	exon	22419	22475	.	-	.	ID=LDENT00188390:5;Parent=LDENT00188390;
scaffold4665_size24421	maker	exon	22555	22661	.	-	.	ID=LDENT00188390:6;Parent=LDENT00188390;
scaffold4665_size24421	maker	exon	22855	22895	.	-	.	ID=LDENT00188390:7;Parent=LDENT00188390;
scaffold4665_size24421	maker	CDS	22855	22895	.	-	0	ID=LDENT00188390:cds;Parent=LDENT00188390;
scaffold4665_size24421	maker	CDS	22555	22661	.	-	1	ID=LDENT00188390:cds;Parent=LDENT00188390;
scaffold4665_size24421	maker	CDS	22419	22475	.	-	2	ID=LDENT00188390:cds;Parent=LDENT00188390;
scaffold4665_size24421	maker	CDS	21148	21332	.	-	2	ID=LDENT00188390:cds;Parent=LDENT00188390;
scaffold4665_size24421	maker	CDS	20429	20565	.	-	0	ID=LDENT00188390:cds;Parent=LDENT00188390;
scaffold4665_size24421	maker	CDS	18990	19125	.	-	1	ID=LDENT00188390:cds;Parent=LDENT00188390;
scaffold4665_size24421	maker	CDS	11240	11422	.	-	0	ID=LDENT00188390:cds;Parent=LDENT00188390;
scaffold4665_size24421	maker	three_prime_UTR	11059	11239	.	-	.	ID=LDENT00188390:three_prime_utr;Parent=LDENT00188390;
scaffold4663_size24621	maker	gene	1375	1986	.	+	.	ID=LDENG00188340;Name=LDENG00188340;Note=Protein of unknown function;
scaffold4663_size24621	maker	mRNA	1375	1986	.	+	.	ID=LDENT00188340;Parent=LDENG00188340;Name=LDENT00188340;Note=Protein of unknown function;
scaffold4663_size24621	maker	exon	1375	1986	.	+	.	ID=LDENT00188340:1;Parent=LDENT00188340;
scaffold4663_size24621	maker	CDS	1375	1986	.	+	0	ID=LDENT00188340:cds;Parent=LDENT00188340;
scaffold4663_size24621	maker	gene	8052	12541	.	+	.	ID=LDENG00188350;Name=LDENG00188350;Note=Protein of unknown function;
scaffold4663_size24621	maker	mRNA	8052	12541	.	+	.	ID=LDENT00188350;Parent=LDENG00188350;Name=LDENT00188350;Note=Protein of unknown function;
scaffold4663_size24621	maker	exon	8052	9351	.	+	.	ID=LDENT00188350:1;Parent=LDENT00188350;
scaffold4663_size24621	maker	exon	10058	10131	.	+	.	ID=LDENT00188350:2;Parent=LDENT00188350;
scaffold4663_size24621	maker	exon	11266	12541	.	+	.	ID=LDENT00188350:3;Parent=LDENT00188350;
scaffold4663_size24621	maker	five_prime_UTR	8052	8075	.	+	.	ID=LDENT00188350:five_prime_utr;Parent=LDENT00188350;
scaffold4663_size24621	maker	CDS	8076	9351	.	+	0	ID=LDENT00188350:cds;Parent=LDENT00188350;
scaffold4663_size24621	maker	CDS	10058	10131	.	+	2	ID=LDENT00188350:cds;Parent=LDENT00188350;
scaffold4663_size24621	maker	CDS	11266	11361	.	+	0	ID=LDENT00188350:cds;Parent=LDENT00188350;
scaffold4663_size24621	maker	three_prime_UTR	11362	12541	.	+	.	ID=LDENT00188350:three_prime_utr;Parent=LDENT00188350;
scaffold4663_size24621	maker	gene	17364	23942	.	-	.	ID=LDENG00188360;Name=LDENG00188360;Note=Similar to Igsf1: Immunoglobulin superfamily member 1 (Rattus norvegicus OX%3D10116);
scaffold4663_size24621	maker	mRNA	17364	23942	.	-	.	ID=LDENT00188360;Parent=LDENG00188360;Name=LDENT00188360;Note=Similar to Igsf1: Immunoglobulin superfamily member 1 (Rattus norvegicus OX%3D10116);
scaffold4663_size24621	maker	exon	17364	18123	.	-	.	ID=LDENT00188360:1;Parent=LDENT00188360;
scaffold4663_size24621	maker	exon	19374	19408	.	-	.	ID=LDENT00188360:2;Parent=LDENT00188360;
scaffold4663_size24621	maker	exon	19542	19591	.	-	.	ID=LDENT00188360:3;Parent=LDENT00188360;
scaffold4663_size24621	maker	exon	20180	20210	.	-	.	ID=LDENT00188360:4;Parent=LDENT00188360;
scaffold4663_size24621	maker	exon	20349	20450	.	-	.	ID=LDENT00188360:5;Parent=LDENT00188360;
scaffold4663_size24621	maker	exon	20600	20623	.	-	.	ID=LDENT00188360:6;Parent=LDENT00188360;
scaffold4663_size24621	maker	exon	20710	20953	.	-	.	ID=LDENT00188360:7;Parent=LDENT00188360;
scaffold4663_size24621	maker	exon	21020	21057	.	-	.	ID=LDENT00188360:8;Parent=LDENT00188360;
scaffold4663_size24621	maker	exon	21297	21680	.	-	.	ID=LDENT00188360:9;Parent=LDENT00188360;
scaffold4663_size24621	maker	exon	22850	23012	.	-	.	ID=LDENT00188360:10;Parent=LDENT00188360;
scaffold4663_size24621	maker	exon	23158	23306	.	-	.	ID=LDENT00188360:11;Parent=LDENT00188360;
scaffold4663_size24621	maker	exon	23811	23942	.	-	.	ID=LDENT00188360:12;Parent=LDENT00188360;
scaffold4663_size24621	maker	five_prime_UTR	23887	23942	.	-	.	ID=LDENT00188360:five_prime_utr;Parent=LDENT00188360;
scaffold4663_size24621	maker	CDS	23811	23886	.	-	0	ID=LDENT00188360:cds;Parent=LDENT00188360;
scaffold4663_size24621	maker	CDS	23158	23306	.	-	2	ID=LDENT00188360:cds;Parent=LDENT00188360;
scaffold4663_size24621	maker	CDS	22850	23012	.	-	0	ID=LDENT00188360:cds;Parent=LDENT00188360;
scaffold4663_size24621	maker	CDS	21297	21680	.	-	2	ID=LDENT00188360:cds;Parent=LDENT00188360;
scaffold4663_size24621	maker	CDS	21020	21057	.	-	2	ID=LDENT00188360:cds;Parent=LDENT00188360;
scaffold4663_size24621	maker	CDS	20710	20953	.	-	0	ID=LDENT00188360:cds;Parent=LDENT00188360;
scaffold4663_size24621	maker	CDS	20600	20623	.	-	2	ID=LDENT00188360:cds;Parent=LDENT00188360;
scaffold4663_size24621	maker	CDS	20349	20450	.	-	2	ID=LDENT00188360:cds;Parent=LDENT00188360;
scaffold4663_size24621	maker	CDS	20180	20210	.	-	2	ID=LDENT00188360:cds;Parent=LDENT00188360;
scaffold4663_size24621	maker	CDS	19542	19591	.	-	1	ID=LDENT00188360:cds;Parent=LDENT00188360;
scaffold4663_size24621	maker	CDS	19374	19408	.	-	2	ID=LDENT00188360:cds;Parent=LDENT00188360;
scaffold4663_size24621	maker	CDS	18037	18123	.	-	0	ID=LDENT00188360:cds;Parent=LDENT00188360;
scaffold4663_size24621	maker	three_prime_UTR	17364	18036	.	-	.	ID=LDENT00188360:three_prime_utr;Parent=LDENT00188360;
scaffold4667_size33916	maker	gene	2096	3389	.	+	.	ID=LDENG00188460;Name=LDENG00188460;Note=Similar to DEPTOR: DEP domain-containing mTOR-interacting protein (Homo sapiens OX%3D9606);
scaffold4667_size33916	maker	mRNA	2096	3389	56.16308	+	.	ID=LDENT00188460;Parent=LDENG00188460;Name=LDENT00188460;Note=Similar to DEPTOR: DEP domain-containing mTOR-interacting protein (Homo sapiens OX%3D9606);
scaffold4667_size33916	maker	exon	2096	2200	.	+	.	ID=LDENT00188460:1;Parent=LDENT00188460;
scaffold4667_size33916	maker	exon	3255	3389	.	+	.	ID=LDENT00188460:2;Parent=LDENT00188460;
scaffold4667_size33916	maker	CDS	2096	2200	.	+	0	ID=LDENT00188460:cds;Parent=LDENT00188460;
scaffold4667_size33916	maker	CDS	3255	3389	.	+	0	ID=LDENT00188460:cds;Parent=LDENT00188460;
scaffold4667_size33916	maker	gene	12954	21809	.	+	.	ID=LDENG00188470;Name=LDENG00188470;Note=Protein of unknown function;
scaffold4667_size33916	maker	mRNA	12954	21809	.	+	.	ID=LDENT00188470;Parent=LDENG00188470;Name=LDENT00188470;Note=Protein of unknown function;
scaffold4667_size33916	maker	exon	12954	13020	.	+	.	ID=LDENT00188470:1;Parent=LDENT00188470;
scaffold4667_size33916	maker	exon	17481	17647	.	+	.	ID=LDENT00188470:2;Parent=LDENT00188470;
scaffold4667_size33916	maker	exon	17880	17975	.	+	.	ID=LDENT00188470:3;Parent=LDENT00188470;
scaffold4667_size33916	maker	exon	19037	19204	.	+	.	ID=LDENT00188470:4;Parent=LDENT00188470;
scaffold4667_size33916	maker	exon	20223	21809	.	+	.	ID=LDENT00188470:5;Parent=LDENT00188470;
scaffold4667_size33916	maker	five_prime_UTR	12954	13013	.	+	.	ID=LDENT00188470:five_prime_utr;Parent=LDENT00188470;
scaffold4667_size33916	maker	CDS	13014	13020	.	+	0	ID=LDENT00188470:cds;Parent=LDENT00188470;
scaffold4667_size33916	maker	CDS	17481	17647	.	+	2	ID=LDENT00188470:cds;Parent=LDENT00188470;
scaffold4667_size33916	maker	CDS	17880	17975	.	+	0	ID=LDENT00188470:cds;Parent=LDENT00188470;
scaffold4667_size33916	maker	CDS	19037	19204	.	+	0	ID=LDENT00188470:cds;Parent=LDENT00188470;
scaffold4667_size33916	maker	CDS	20223	20387	.	+	0	ID=LDENT00188470:cds;Parent=LDENT00188470;
scaffold4667_size33916	maker	three_prime_UTR	20388	21809	.	+	.	ID=LDENT00188470:three_prime_utr;Parent=LDENT00188470;
scaffold4667_size33916	maker	gene	23464	29688	.	+	.	ID=LDENG00188480;Name=LDENG00188480;Note=Similar to Sbk1: Serine/threonine-protein kinase SBK1 (Mus musculus OX%3D10090);
scaffold4667_size33916	maker	mRNA	23464	29688	.	+	.	ID=LDENT00188480;Parent=LDENG00188480;Name=LDENT00188480;Note=Similar to Sbk1: Serine/threonine-protein kinase SBK1 (Mus musculus OX%3D10090);
scaffold4667_size33916	maker	exon	23464	23469	.	+	.	ID=LDENT00188480:1;Parent=LDENT00188480;
scaffold4667_size33916	maker	exon	27934	28078	.	+	.	ID=LDENT00188480:2;Parent=LDENT00188480;
scaffold4667_size33916	maker	exon	28419	28621	.	+	.	ID=LDENT00188480:3;Parent=LDENT00188480;
scaffold4667_size33916	maker	exon	28706	28867	.	+	.	ID=LDENT00188480:4;Parent=LDENT00188480;
scaffold4667_size33916	maker	exon	28987	29688	.	+	.	ID=LDENT00188480:5;Parent=LDENT00188480;
scaffold4667_size33916	maker	CDS	23464	23469	.	+	0	ID=LDENT00188480:cds;Parent=LDENT00188480;
scaffold4667_size33916	maker	CDS	27934	28078	.	+	0	ID=LDENT00188480:cds;Parent=LDENT00188480;
scaffold4667_size33916	maker	CDS	28419	28621	.	+	2	ID=LDENT00188480:cds;Parent=LDENT00188480;
scaffold4667_size33916	maker	CDS	28706	28867	.	+	0	ID=LDENT00188480:cds;Parent=LDENT00188480;
scaffold4667_size33916	maker	CDS	28987	29688	.	+	0	ID=LDENT00188480:cds;Parent=LDENT00188480;
scaffold4659_size23230	maker	gene	19209	19927	.	+	.	ID=LDENG00188290;Name=LDENG00188290;Note=Protein of unknown function;
scaffold4659_size23230	maker	mRNA	19209	19927	1276	+	.	ID=LDENT00188290;Parent=LDENG00188290;Name=LDENT00188290;Note=Protein of unknown function;
scaffold4659_size23230	maker	exon	19209	19293	.	+	.	ID=LDENT00188290:1;Parent=LDENT00188290;
scaffold4659_size23230	maker	exon	19556	19927	.	+	.	ID=LDENT00188290:2;Parent=LDENT00188290;
scaffold4659_size23230	maker	CDS	19209	19293	.	+	0	ID=LDENT00188290:cds;Parent=LDENT00188290;
scaffold4659_size23230	maker	CDS	19556	19701	.	+	2	ID=LDENT00188290:cds;Parent=LDENT00188290;
scaffold4659_size23230	maker	three_prime_UTR	19702	19927	.	+	.	ID=LDENT00188290:three_prime_utr;Parent=LDENT00188290;
scaffold4662_size44079	maker	gene	1683	38947	.	-	.	ID=LDENG00188330;Name=LDENG00188330;Note=Similar to Cacna1i: Voltage-dependent T-type calcium channel subunit alpha-1I (Rattus norvegicus OX%3D10116);
scaffold4662_size44079	maker	mRNA	1683	38947	.	-	.	ID=LDENT00188330;Parent=LDENG00188330;Name=LDENT00188330;Note=Similar to Cacna1i: Voltage-dependent T-type calcium channel subunit alpha-1I (Rattus norvegicus OX%3D10116);
scaffold4662_size44079	maker	exon	38851	38947	.	-	.	ID=LDENT00188330:1;Parent=LDENT00188330;
scaffold4662_size44079	maker	exon	33019	33178	.	-	.	ID=LDENT00188330:2;Parent=LDENT00188330;
scaffold4662_size44079	maker	exon	30174	30516	.	-	.	ID=LDENT00188330:3;Parent=LDENT00188330;
scaffold4662_size44079	maker	exon	28967	29059	.	-	.	ID=LDENT00188330:4;Parent=LDENT00188330;
scaffold4662_size44079	maker	exon	26692	27022	.	-	.	ID=LDENT00188330:5;Parent=LDENT00188330;
scaffold4662_size44079	maker	exon	26198	26613	.	-	.	ID=LDENT00188330:6;Parent=LDENT00188330;
scaffold4662_size44079	maker	exon	23879	24030	.	-	.	ID=LDENT00188330:7;Parent=LDENT00188330;
scaffold4662_size44079	maker	exon	21435	21620	.	-	.	ID=LDENT00188330:8;Parent=LDENT00188330;
scaffold4662_size44079	maker	exon	17993	18110	.	-	.	ID=LDENT00188330:9;Parent=LDENT00188330;
scaffold4662_size44079	maker	exon	17282	17437	.	-	.	ID=LDENT00188330:10;Parent=LDENT00188330;
scaffold4662_size44079	maker	exon	16976	17063	.	-	.	ID=LDENT00188330:11;Parent=LDENT00188330;
scaffold4662_size44079	maker	exon	15620	15783	.	-	.	ID=LDENT00188330:12;Parent=LDENT00188330;
scaffold4662_size44079	maker	exon	13093	13163	.	-	.	ID=LDENT00188330:13;Parent=LDENT00188330;
scaffold4662_size44079	maker	exon	11906	12443	.	-	.	ID=LDENT00188330:14;Parent=LDENT00188330;
scaffold4662_size44079	maker	exon	10966	11066	.	-	.	ID=LDENT00188330:15;Parent=LDENT00188330;
scaffold4662_size44079	maker	exon	10000	10123	.	-	.	ID=LDENT00188330:16;Parent=LDENT00188330;
scaffold4662_size44079	maker	exon	9096	9164	.	-	.	ID=LDENT00188330:17;Parent=LDENT00188330;
scaffold4662_size44079	maker	exon	8183	8361	.	-	.	ID=LDENT00188330:18;Parent=LDENT00188330;
scaffold4662_size44079	maker	exon	6070	6196	.	-	.	ID=LDENT00188330:19;Parent=LDENT00188330;
scaffold4662_size44079	maker	exon	3260	3385	.	-	.	ID=LDENT00188330:20;Parent=LDENT00188330;
scaffold4662_size44079	maker	exon	3041	3130	.	-	.	ID=LDENT00188330:21;Parent=LDENT00188330;
scaffold4662_size44079	maker	exon	2480	2672	.	-	.	ID=LDENT00188330:22;Parent=LDENT00188330;
scaffold4662_size44079	maker	exon	1683	1834	.	-	.	ID=LDENT00188330:23;Parent=LDENT00188330;
scaffold4662_size44079	maker	CDS	38851	38947	.	-	0	ID=LDENT00188330:cds;Parent=LDENT00188330;
scaffold4662_size44079	maker	CDS	33019	33178	.	-	2	ID=LDENT00188330:cds;Parent=LDENT00188330;
scaffold4662_size44079	maker	CDS	30174	30516	.	-	1	ID=LDENT00188330:cds;Parent=LDENT00188330;
scaffold4662_size44079	maker	CDS	28967	29059	.	-	0	ID=LDENT00188330:cds;Parent=LDENT00188330;
scaffold4662_size44079	maker	CDS	26692	27022	.	-	0	ID=LDENT00188330:cds;Parent=LDENT00188330;
scaffold4662_size44079	maker	CDS	26198	26613	.	-	2	ID=LDENT00188330:cds;Parent=LDENT00188330;
scaffold4662_size44079	maker	CDS	23879	24030	.	-	0	ID=LDENT00188330:cds;Parent=LDENT00188330;
scaffold4662_size44079	maker	CDS	21435	21620	.	-	1	ID=LDENT00188330:cds;Parent=LDENT00188330;
scaffold4662_size44079	maker	CDS	17993	18110	.	-	1	ID=LDENT00188330:cds;Parent=LDENT00188330;
scaffold4662_size44079	maker	CDS	17282	17437	.	-	0	ID=LDENT00188330:cds;Parent=LDENT00188330;
scaffold4662_size44079	maker	CDS	16976	17063	.	-	0	ID=LDENT00188330:cds;Parent=LDENT00188330;
scaffold4662_size44079	maker	CDS	15620	15783	.	-	2	ID=LDENT00188330:cds;Parent=LDENT00188330;
scaffold4662_size44079	maker	CDS	13093	13163	.	-	0	ID=LDENT00188330:cds;Parent=LDENT00188330;
scaffold4662_size44079	maker	CDS	11906	12443	.	-	1	ID=LDENT00188330:cds;Parent=LDENT00188330;
scaffold4662_size44079	maker	CDS	10966	11066	.	-	0	ID=LDENT00188330:cds;Parent=LDENT00188330;
scaffold4662_size44079	maker	CDS	10000	10123	.	-	1	ID=LDENT00188330:cds;Parent=LDENT00188330;
scaffold4662_size44079	maker	CDS	9096	9164	.	-	0	ID=LDENT00188330:cds;Parent=LDENT00188330;
scaffold4662_size44079	maker	CDS	8183	8361	.	-	0	ID=LDENT00188330:cds;Parent=LDENT00188330;
scaffold4662_size44079	maker	CDS	6070	6196	.	-	1	ID=LDENT00188330:cds;Parent=LDENT00188330;
scaffold4662_size44079	maker	CDS	3260	3385	.	-	0	ID=LDENT00188330:cds;Parent=LDENT00188330;
scaffold4662_size44079	maker	CDS	3041	3130	.	-	0	ID=LDENT00188330:cds;Parent=LDENT00188330;
scaffold4662_size44079	maker	CDS	2480	2672	.	-	0	ID=LDENT00188330:cds;Parent=LDENT00188330;
scaffold4662_size44079	maker	CDS	1683	1834	.	-	2	ID=LDENT00188330:cds;Parent=LDENT00188330;
scaffold4664_size38466	maker	gene	14409	26631	.	-	.	ID=LDENG00188370;Name=LDENG00188370;Note=Similar to Nfia: Nuclear factor 1 A-type (Mus musculus OX%3D10090);
scaffold4664_size38466	maker	mRNA	14409	26631	.	-	.	ID=LDENT00188370;Parent=LDENG00188370;Name=LDENT00188370;Note=Similar to Nfia: Nuclear factor 1 A-type (Mus musculus OX%3D10090);
scaffold4664_size38466	maker	exon	14409	15005	.	-	.	ID=LDENT00188370:1;Parent=LDENT00188370;
scaffold4664_size38466	maker	exon	26629	26631	.	-	.	ID=LDENT00188370:2;Parent=LDENT00188370;
scaffold4664_size38466	maker	CDS	26629	26631	.	-	0	ID=LDENT00188370:cds;Parent=LDENT00188370;
scaffold4664_size38466	maker	CDS	14409	15005	.	-	0	ID=LDENT00188370:cds;Parent=LDENT00188370;
scaffold4668_size53843	maker	gene	1131	4969	.	-	.	ID=LDENG00188490;Name=LDENG00188490;Note=Similar to Prrx1: Paired mesoderm homeobox protein 1 (Rattus norvegicus OX%3D10116);
scaffold4668_size53843	maker	mRNA	1131	4969	.	-	.	ID=LDENT00188490;Parent=LDENG00188490;Name=LDENT00188490;Note=Similar to Prrx1: Paired mesoderm homeobox protein 1 (Rattus norvegicus OX%3D10116);
scaffold4668_size53843	maker	exon	1131	1348	.	-	.	ID=LDENT00188490:1;Parent=LDENT00188490;
scaffold4668_size53843	maker	exon	4298	4969	.	-	.	ID=LDENT00188490:2;Parent=LDENT00188490;
scaffold4668_size53843	maker	five_prime_UTR	4533	4969	.	-	.	ID=LDENT00188490:five_prime_utr;Parent=LDENT00188490;
scaffold4668_size53843	maker	CDS	4298	4532	.	-	0	ID=LDENT00188490:cds;Parent=LDENT00188490;
scaffold4668_size53843	maker	CDS	1131	1348	.	-	2	ID=LDENT00188490:cds;Parent=LDENT00188490;
scaffold4668_size53843	maker	gene	11042	14777	.	-	.	ID=LDENG00188500;Name=LDENG00188500;Note=Similar to GORAB: RAB6-interacting golgin (Bos taurus OX%3D9913);
scaffold4668_size53843	maker	mRNA	11042	14777	.	-	.	ID=LDENT00188500;Parent=LDENG00188500;Name=LDENT00188500;Note=Similar to GORAB: RAB6-interacting golgin (Bos taurus OX%3D9913);
scaffold4668_size53843	maker	exon	11042	11948	.	-	.	ID=LDENT00188500:1;Parent=LDENT00188500;
scaffold4668_size53843	maker	exon	12017	12949	.	-	.	ID=LDENT00188500:2;Parent=LDENT00188500;
scaffold4668_size53843	maker	exon	13698	13838	.	-	.	ID=LDENT00188500:3;Parent=LDENT00188500;
scaffold4668_size53843	maker	exon	13948	14049	.	-	.	ID=LDENT00188500:4;Parent=LDENT00188500;
scaffold4668_size53843	maker	exon	14129	14408	.	-	.	ID=LDENT00188500:5;Parent=LDENT00188500;
scaffold4668_size53843	maker	exon	14600	14777	.	-	.	ID=LDENT00188500:6;Parent=LDENT00188500;
scaffold4668_size53843	maker	five_prime_UTR	14655	14777	.	-	.	ID=LDENT00188500:five_prime_utr;Parent=LDENT00188500;
scaffold4668_size53843	maker	CDS	14600	14654	.	-	0	ID=LDENT00188500:cds;Parent=LDENT00188500;
scaffold4668_size53843	maker	CDS	14129	14408	.	-	2	ID=LDENT00188500:cds;Parent=LDENT00188500;
scaffold4668_size53843	maker	CDS	13948	14049	.	-	1	ID=LDENT00188500:cds;Parent=LDENT00188500;
scaffold4668_size53843	maker	CDS	13698	13838	.	-	1	ID=LDENT00188500:cds;Parent=LDENT00188500;
scaffold4668_size53843	maker	CDS	12733	12949	.	-	1	ID=LDENT00188500:cds;Parent=LDENT00188500;
scaffold4668_size53843	maker	three_prime_UTR	12017	12732	.	-	.	ID=LDENT00188500:three_prime_utr;Parent=LDENT00188500;
scaffold4668_size53843	maker	three_prime_UTR	11042	11948	.	-	.	ID=LDENT00188500:three_prime_utr;Parent=LDENT00188500;
scaffold4668_size53843	maker	gene	28784	30658	.	-	.	ID=LDENG00188510;Name=LDENG00188510;Note=Similar to mettl11b: Alpha N-terminal protein methyltransferase 1B (Danio rerio OX%3D7955);
scaffold4668_size53843	maker	mRNA	28784	30658	.	-	.	ID=LDENT00188510;Parent=LDENG00188510;Name=LDENT00188510;Note=Similar to mettl11b: Alpha N-terminal protein methyltransferase 1B (Danio rerio OX%3D7955);
scaffold4668_size53843	maker	exon	30488	30658	.	-	.	ID=LDENT00188510:1;Parent=LDENT00188510;
scaffold4668_size53843	maker	exon	29346	29598	.	-	.	ID=LDENT00188510:2;Parent=LDENT00188510;
scaffold4668_size53843	maker	exon	28784	29040	.	-	.	ID=LDENT00188510:3;Parent=LDENT00188510;
scaffold4668_size53843	maker	CDS	30488	30658	.	-	0	ID=LDENT00188510:cds;Parent=LDENT00188510;
scaffold4668_size53843	maker	CDS	29346	29598	.	-	0	ID=LDENT00188510:cds;Parent=LDENT00188510;
scaffold4668_size53843	maker	CDS	28784	29040	.	-	2	ID=LDENT00188510:cds;Parent=LDENT00188510;
scaffold4668_size53843	maker	gene	35540	35779	.	-	.	ID=LDENG00188520;Name=LDENG00188520;Note=Similar to mettl11b: Alpha N-terminal protein methyltransferase 1B (Danio rerio OX%3D7955);
scaffold4668_size53843	maker	mRNA	35540	35779	.	-	.	ID=LDENT00188520;Parent=LDENG00188520;Name=LDENT00188520;Note=Similar to mettl11b: Alpha N-terminal protein methyltransferase 1B (Danio rerio OX%3D7955);
scaffold4668_size53843	maker	exon	35540	35779	.	-	.	ID=LDENT00188520:1;Parent=LDENT00188520;
scaffold4668_size53843	maker	CDS	35540	35779	.	-	0	ID=LDENT00188520:cds;Parent=LDENT00188520;
scaffold4674_size23097	maker	gene	5890	18245	.	-	.	ID=LDENG00188690;Name=LDENG00188690;Note=Similar to fmr1-b: Synaptic functional regulator FMR1 (Xenopus laevis OX%3D8355);
scaffold4674_size23097	maker	mRNA	5890	18245	.	-	.	ID=LDENT00188690;Parent=LDENG00188690;Name=LDENT00188690;Note=Similar to fmr1-b: Synaptic functional regulator FMR1 (Xenopus laevis OX%3D8355);
scaffold4674_size23097	maker	exon	5890	5945	.	-	.	ID=LDENT00188690:1;Parent=LDENT00188690;
scaffold4674_size23097	maker	exon	6812	6965	.	-	.	ID=LDENT00188690:2;Parent=LDENT00188690;
scaffold4674_size23097	maker	exon	7615	7694	.	-	.	ID=LDENT00188690:3;Parent=LDENT00188690;
scaffold4674_size23097	maker	exon	8238	8438	.	-	.	ID=LDENT00188690:4;Parent=LDENT00188690;
scaffold4674_size23097	maker	exon	10076	10322	.	-	.	ID=LDENT00188690:5;Parent=LDENT00188690;
scaffold4674_size23097	maker	exon	10724	10810	.	-	.	ID=LDENT00188690:6;Parent=LDENT00188690;
scaffold4674_size23097	maker	exon	11323	11438	.	-	.	ID=LDENT00188690:7;Parent=LDENT00188690;
scaffold4674_size23097	maker	exon	11630	11708	.	-	.	ID=LDENT00188690:8;Parent=LDENT00188690;
scaffold4674_size23097	maker	exon	12688	12858	.	-	.	ID=LDENT00188690:9;Parent=LDENT00188690;
scaffold4674_size23097	maker	exon	13087	13203	.	-	.	ID=LDENT00188690:10;Parent=LDENT00188690;
scaffold4674_size23097	maker	exon	13428	13521	.	-	.	ID=LDENT00188690:11;Parent=LDENT00188690;
scaffold4674_size23097	maker	exon	13727	13875	.	-	.	ID=LDENT00188690:12;Parent=LDENT00188690;
scaffold4674_size23097	maker	exon	15176	15247	.	-	.	ID=LDENT00188690:13;Parent=LDENT00188690;
scaffold4674_size23097	maker	exon	16050	16143	.	-	.	ID=LDENT00188690:14;Parent=LDENT00188690;
scaffold4674_size23097	maker	exon	16233	16285	.	-	.	ID=LDENT00188690:15;Parent=LDENT00188690;
scaffold4674_size23097	maker	exon	17824	18245	.	-	.	ID=LDENT00188690:16;Parent=LDENT00188690;
scaffold4674_size23097	maker	five_prime_UTR	17875	18245	.	-	.	ID=LDENT00188690:five_prime_utr;Parent=LDENT00188690;
scaffold4674_size23097	maker	CDS	17824	17874	.	-	0	ID=LDENT00188690:cds;Parent=LDENT00188690;
scaffold4674_size23097	maker	CDS	16233	16285	.	-	0	ID=LDENT00188690:cds;Parent=LDENT00188690;
scaffold4674_size23097	maker	CDS	16050	16143	.	-	1	ID=LDENT00188690:cds;Parent=LDENT00188690;
scaffold4674_size23097	maker	CDS	15176	15247	.	-	0	ID=LDENT00188690:cds;Parent=LDENT00188690;
scaffold4674_size23097	maker	CDS	13727	13875	.	-	0	ID=LDENT00188690:cds;Parent=LDENT00188690;
scaffold4674_size23097	maker	CDS	13428	13521	.	-	1	ID=LDENT00188690:cds;Parent=LDENT00188690;
scaffold4674_size23097	maker	CDS	13087	13203	.	-	0	ID=LDENT00188690:cds;Parent=LDENT00188690;
scaffold4674_size23097	maker	CDS	12688	12858	.	-	0	ID=LDENT00188690:cds;Parent=LDENT00188690;
scaffold4674_size23097	maker	CDS	11630	11708	.	-	0	ID=LDENT00188690:cds;Parent=LDENT00188690;
scaffold4674_size23097	maker	CDS	11323	11438	.	-	2	ID=LDENT00188690:cds;Parent=LDENT00188690;
scaffold4674_size23097	maker	CDS	10724	10810	.	-	0	ID=LDENT00188690:cds;Parent=LDENT00188690;
scaffold4674_size23097	maker	CDS	10076	10322	.	-	0	ID=LDENT00188690:cds;Parent=LDENT00188690;
scaffold4674_size23097	maker	CDS	8238	8438	.	-	2	ID=LDENT00188690:cds;Parent=LDENT00188690;
scaffold4674_size23097	maker	CDS	7615	7694	.	-	2	ID=LDENT00188690:cds;Parent=LDENT00188690;
scaffold4674_size23097	maker	CDS	6812	6965	.	-	0	ID=LDENT00188690:cds;Parent=LDENT00188690;
scaffold4674_size23097	maker	CDS	5890	5945	.	-	2	ID=LDENT00188690:cds;Parent=LDENT00188690;
scaffold4672_size44298	maker	gene	8350	8628	.	+	.	ID=LDENG00188670;Name=LDENG00188670;Note=Protein of unknown function;
scaffold4672_size44298	maker	mRNA	8350	8628	23.59824	+	.	ID=LDENT00188670;Parent=LDENG00188670;Name=LDENT00188670;Note=Protein of unknown function;
scaffold4672_size44298	maker	exon	8350	8628	.	+	.	ID=LDENT00188670:1;Parent=LDENT00188670;
scaffold4672_size44298	maker	CDS	8350	8628	.	+	0	ID=LDENT00188670:cds;Parent=LDENT00188670;
scaffold4675_size29346	maker	gene	89	16264	.	+	.	ID=LDENG00188700;Name=LDENG00188700;Note=Similar to Myh6: Myosin-6 (Mus musculus OX%3D10090);
scaffold4675_size29346	maker	mRNA	89	16264	.	+	.	ID=LDENT00188700;Parent=LDENG00188700;Name=LDENT00188700;Note=Similar to Myh6: Myosin-6 (Mus musculus OX%3D10090);
scaffold4675_size29346	maker	exon	89	169	.	+	.	ID=LDENT00188700:1;Parent=LDENT00188700;
scaffold4675_size29346	maker	exon	283	488	.	+	.	ID=LDENT00188700:2;Parent=LDENT00188700;
scaffold4675_size29346	maker	exon	647	770	.	+	.	ID=LDENT00188700:3;Parent=LDENT00188700;
scaffold4675_size29346	maker	exon	1001	1137	.	+	.	ID=LDENT00188700:4;Parent=LDENT00188700;
scaffold4675_size29346	maker	exon	1251	1506	.	+	.	ID=LDENT00188700:5;Parent=LDENT00188700;
scaffold4675_size29346	maker	exon	2754	2996	.	+	.	ID=LDENT00188700:6;Parent=LDENT00188700;
scaffold4675_size29346	maker	exon	3075	3086	.	+	.	ID=LDENT00188700:7;Parent=LDENT00188700;
scaffold4675_size29346	maker	exon	3254	3319	.	+	.	ID=LDENT00188700:8;Parent=LDENT00188700;
scaffold4675_size29346	maker	exon	3504	3649	.	+	.	ID=LDENT00188700:9;Parent=LDENT00188700;
scaffold4675_size29346	maker	exon	3728	3818	.	+	.	ID=LDENT00188700:10;Parent=LDENT00188700;
scaffold4675_size29346	maker	exon	3903	4292	.	+	.	ID=LDENT00188700:11;Parent=LDENT00188700;
scaffold4675_size29346	maker	exon	4395	4521	.	+	.	ID=LDENT00188700:12;Parent=LDENT00188700;
scaffold4675_size29346	maker	exon	4769	4887	.	+	.	ID=LDENT00188700:13;Parent=LDENT00188700;
scaffold4675_size29346	maker	exon	5001	5197	.	+	.	ID=LDENT00188700:14;Parent=LDENT00188700;
scaffold4675_size29346	maker	exon	6015	6198	.	+	.	ID=LDENT00188700:15;Parent=LDENT00188700;
scaffold4675_size29346	maker	exon	8454	8519	.	+	.	ID=LDENT00188700:16;Parent=LDENT00188700;
scaffold4675_size29346	maker	exon	8588	8687	.	+	.	ID=LDENT00188700:17;Parent=LDENT00188700;
scaffold4675_size29346	maker	exon	9309	9433	.	+	.	ID=LDENT00188700:18;Parent=LDENT00188700;
scaffold4675_size29346	maker	exon	9511	9987	.	+	.	ID=LDENT00188700:19;Parent=LDENT00188700;
scaffold4675_size29346	maker	exon	10076	10279	.	+	.	ID=LDENT00188700:20;Parent=LDENT00188700;
scaffold4675_size29346	maker	exon	10619	10915	.	+	.	ID=LDENT00188700:21;Parent=LDENT00188700;
scaffold4675_size29346	maker	exon	12416	12520	.	+	.	ID=LDENT00188700:22;Parent=LDENT00188700;
scaffold4675_size29346	maker	exon	12642	12737	.	+	.	ID=LDENT00188700:23;Parent=LDENT00188700;
scaffold4675_size29346	maker	exon	13949	14083	.	+	.	ID=LDENT00188700:24;Parent=LDENT00188700;
scaffold4675_size29346	maker	exon	14696	16264	.	+	.	ID=LDENT00188700:25;Parent=LDENT00188700;
scaffold4675_size29346	maker	CDS	89	169	.	+	0	ID=LDENT00188700:cds;Parent=LDENT00188700;
scaffold4675_size29346	maker	CDS	283	488	.	+	0	ID=LDENT00188700:cds;Parent=LDENT00188700;
scaffold4675_size29346	maker	CDS	647	770	.	+	1	ID=LDENT00188700:cds;Parent=LDENT00188700;
scaffold4675_size29346	maker	CDS	1001	1137	.	+	0	ID=LDENT00188700:cds;Parent=LDENT00188700;
scaffold4675_size29346	maker	CDS	1251	1506	.	+	1	ID=LDENT00188700:cds;Parent=LDENT00188700;
scaffold4675_size29346	maker	CDS	2754	2996	.	+	0	ID=LDENT00188700:cds;Parent=LDENT00188700;
scaffold4675_size29346	maker	CDS	3075	3086	.	+	0	ID=LDENT00188700:cds;Parent=LDENT00188700;
scaffold4675_size29346	maker	CDS	3254	3319	.	+	0	ID=LDENT00188700:cds;Parent=LDENT00188700;
scaffold4675_size29346	maker	CDS	3504	3649	.	+	0	ID=LDENT00188700:cds;Parent=LDENT00188700;
scaffold4675_size29346	maker	CDS	3728	3818	.	+	1	ID=LDENT00188700:cds;Parent=LDENT00188700;
scaffold4675_size29346	maker	CDS	3903	4292	.	+	0	ID=LDENT00188700:cds;Parent=LDENT00188700;
scaffold4675_size29346	maker	CDS	4395	4521	.	+	0	ID=LDENT00188700:cds;Parent=LDENT00188700;
scaffold4675_size29346	maker	CDS	4769	4887	.	+	2	ID=LDENT00188700:cds;Parent=LDENT00188700;
scaffold4675_size29346	maker	CDS	5001	5197	.	+	0	ID=LDENT00188700:cds;Parent=LDENT00188700;
scaffold4675_size29346	maker	CDS	6015	6198	.	+	1	ID=LDENT00188700:cds;Parent=LDENT00188700;
scaffold4675_size29346	maker	CDS	8454	8519	.	+	0	ID=LDENT00188700:cds;Parent=LDENT00188700;
scaffold4675_size29346	maker	CDS	8588	8687	.	+	0	ID=LDENT00188700:cds;Parent=LDENT00188700;
scaffold4675_size29346	maker	CDS	9309	9433	.	+	2	ID=LDENT00188700:cds;Parent=LDENT00188700;
scaffold4675_size29346	maker	CDS	9511	9987	.	+	0	ID=LDENT00188700:cds;Parent=LDENT00188700;
scaffold4675_size29346	maker	CDS	10076	10279	.	+	0	ID=LDENT00188700:cds;Parent=LDENT00188700;
scaffold4675_size29346	maker	CDS	10619	10915	.	+	0	ID=LDENT00188700:cds;Parent=LDENT00188700;
scaffold4675_size29346	maker	CDS	12416	12520	.	+	0	ID=LDENT00188700:cds;Parent=LDENT00188700;
scaffold4675_size29346	maker	CDS	12642	12737	.	+	0	ID=LDENT00188700:cds;Parent=LDENT00188700;
scaffold4675_size29346	maker	CDS	13949	14083	.	+	0	ID=LDENT00188700:cds;Parent=LDENT00188700;
scaffold4675_size29346	maker	CDS	14696	14716	.	+	0	ID=LDENT00188700:cds;Parent=LDENT00188700;
scaffold4675_size29346	maker	three_prime_UTR	14717	16264	.	+	.	ID=LDENT00188700:three_prime_utr;Parent=LDENT00188700;
scaffold4675_size29346	maker	gene	23280	29453	.	+	.	ID=LDENG00188710;Name=LDENG00188710;Note=Similar to MYH6: Myosin-6 (Homo sapiens OX%3D9606);
scaffold4675_size29346	maker	mRNA	23280	29453	.	+	.	ID=LDENT00188710;Parent=LDENG00188710;Name=LDENT00188710;Note=Similar to MYH6: Myosin-6 (Homo sapiens OX%3D9606);
scaffold4675_size29346	maker	exon	23280	23491	.	+	.	ID=LDENT00188710:1;Parent=LDENT00188710;
scaffold4675_size29346	maker	exon	23583	23726	.	+	.	ID=LDENT00188710:2;Parent=LDENT00188710;
scaffold4675_size29346	maker	exon	23812	23877	.	+	.	ID=LDENT00188710:3;Parent=LDENT00188710;
scaffold4675_size29346	maker	exon	24024	24036	.	+	.	ID=LDENT00188710:4;Parent=LDENT00188710;
scaffold4675_size29346	maker	exon	24457	24484	.	+	.	ID=LDENT00188710:5;Parent=LDENT00188710;
scaffold4675_size29346	maker	exon	24566	24605	.	+	.	ID=LDENT00188710:6;Parent=LDENT00188710;
scaffold4675_size29346	maker	exon	24840	24932	.	+	.	ID=LDENT00188710:7;Parent=LDENT00188710;
scaffold4675_size29346	maker	exon	25015	25078	.	+	.	ID=LDENT00188710:8;Parent=LDENT00188710;
scaffold4675_size29346	maker	exon	25689	25787	.	+	.	ID=LDENT00188710:9;Parent=LDENT00188710;
scaffold4675_size29346	maker	exon	25883	25986	.	+	.	ID=LDENT00188710:10;Parent=LDENT00188710;
scaffold4675_size29346	maker	exon	26076	26214	.	+	.	ID=LDENT00188710:11;Parent=LDENT00188710;
scaffold4675_size29346	maker	exon	26348	26466	.	+	.	ID=LDENT00188710:12;Parent=LDENT00188710;
scaffold4675_size29346	maker	exon	26553	26702	.	+	.	ID=LDENT00188710:13;Parent=LDENT00188710;
scaffold4675_size29346	maker	exon	26799	26969	.	+	.	ID=LDENT00188710:14;Parent=LDENT00188710;
scaffold4675_size29346	maker	exon	27054	27363	.	+	.	ID=LDENT00188710:15;Parent=LDENT00188710;
scaffold4675_size29346	maker	exon	27487	27513	.	+	.	ID=LDENT00188710:16;Parent=LDENT00188710;
scaffold4675_size29346	maker	exon	27794	27805	.	+	.	ID=LDENT00188710:17;Parent=LDENT00188710;
scaffold4675_size29346	maker	exon	27929	28011	.	+	.	ID=LDENT00188710:18;Parent=LDENT00188710;
scaffold4675_size29346	maker	exon	28125	28330	.	+	.	ID=LDENT00188710:19;Parent=LDENT00188710;
scaffold4675_size29346	maker	exon	28463	28586	.	+	.	ID=LDENT00188710:20;Parent=LDENT00188710;
scaffold4675_size29346	maker	exon	29313	29453	.	+	.	ID=LDENT00188710:21;Parent=LDENT00188710;
scaffold4675_size29346	maker	five_prime_UTR	23280	23290	.	+	.	ID=LDENT00188710:five_prime_utr;Parent=LDENT00188710;
scaffold4675_size29346	maker	CDS	23291	23491	.	+	0	ID=LDENT00188710:cds;Parent=LDENT00188710;
scaffold4675_size29346	maker	CDS	23583	23726	.	+	0	ID=LDENT00188710:cds;Parent=LDENT00188710;
scaffold4675_size29346	maker	CDS	23812	23877	.	+	0	ID=LDENT00188710:cds;Parent=LDENT00188710;
scaffold4675_size29346	maker	CDS	24024	24036	.	+	0	ID=LDENT00188710:cds;Parent=LDENT00188710;
scaffold4675_size29346	maker	CDS	24457	24484	.	+	2	ID=LDENT00188710:cds;Parent=LDENT00188710;
scaffold4675_size29346	maker	CDS	24566	24605	.	+	1	ID=LDENT00188710:cds;Parent=LDENT00188710;
scaffold4675_size29346	maker	CDS	24840	24932	.	+	0	ID=LDENT00188710:cds;Parent=LDENT00188710;
scaffold4675_size29346	maker	CDS	25015	25078	.	+	0	ID=LDENT00188710:cds;Parent=LDENT00188710;
scaffold4675_size29346	maker	CDS	25689	25787	.	+	2	ID=LDENT00188710:cds;Parent=LDENT00188710;
scaffold4675_size29346	maker	CDS	25883	25986	.	+	2	ID=LDENT00188710:cds;Parent=LDENT00188710;
scaffold4675_size29346	maker	CDS	26076	26214	.	+	0	ID=LDENT00188710:cds;Parent=LDENT00188710;
scaffold4675_size29346	maker	CDS	26348	26466	.	+	2	ID=LDENT00188710:cds;Parent=LDENT00188710;
scaffold4675_size29346	maker	CDS	26553	26702	.	+	0	ID=LDENT00188710:cds;Parent=LDENT00188710;
scaffold4675_size29346	maker	CDS	26799	26969	.	+	0	ID=LDENT00188710:cds;Parent=LDENT00188710;
scaffold4675_size29346	maker	CDS	27054	27363	.	+	0	ID=LDENT00188710:cds;Parent=LDENT00188710;
scaffold4675_size29346	maker	CDS	27487	27513	.	+	2	ID=LDENT00188710:cds;Parent=LDENT00188710;
scaffold4675_size29346	maker	CDS	27794	27805	.	+	2	ID=LDENT00188710:cds;Parent=LDENT00188710;
scaffold4675_size29346	maker	CDS	27929	28011	.	+	2	ID=LDENT00188710:cds;Parent=LDENT00188710;
scaffold4675_size29346	maker	CDS	28125	28330	.	+	0	ID=LDENT00188710:cds;Parent=LDENT00188710;
scaffold4675_size29346	maker	CDS	28463	28586	.	+	1	ID=LDENT00188710:cds;Parent=LDENT00188710;
scaffold4675_size29346	maker	CDS	29313	29453	.	+	0	ID=LDENT00188710:cds;Parent=LDENT00188710;
scaffold4678_size23070	maker	gene	3144	11497	.	-	.	ID=LDENG00188760;Name=LDENG00188760;Note=Similar to igfbp2b: Insulin-like growth factor-binding protein 2-B (Danio rerio OX%3D7955);
scaffold4678_size23070	maker	mRNA	3144	11497	.	-	.	ID=LDENT00188760;Parent=LDENG00188760;Name=LDENT00188760;Note=Similar to igfbp2b: Insulin-like growth factor-binding protein 2-B (Danio rerio OX%3D7955);
scaffold4678_size23070	maker	exon	11343	11497	.	-	.	ID=LDENT00188760:1;Parent=LDENT00188760;
scaffold4678_size23070	maker	exon	7091	7231	.	-	.	ID=LDENT00188760:2;Parent=LDENT00188760;
scaffold4678_size23070	maker	exon	3144	3302	.	-	.	ID=LDENT00188760:3;Parent=LDENT00188760;
scaffold4678_size23070	maker	five_prime_UTR	11490	11497	.	-	.	ID=LDENT00188760:five_prime_utr;Parent=LDENT00188760;
scaffold4678_size23070	maker	CDS	11343	11489	.	-	0	ID=LDENT00188760:cds;Parent=LDENT00188760;
scaffold4678_size23070	maker	CDS	7091	7231	.	-	0	ID=LDENT00188760:cds;Parent=LDENT00188760;
scaffold4678_size23070	maker	CDS	3144	3302	.	-	0	ID=LDENT00188760:cds;Parent=LDENT00188760;
scaffold4678_size23070	maker	gene	18318	18587	.	-	.	ID=LDENG00188770;Name=LDENG00188770;Note=Similar to igfbp2b: Insulin-like growth factor-binding protein 2-B (Danio rerio OX%3D7955);
scaffold4678_size23070	maker	mRNA	18318	18587	34.824	-	.	ID=LDENT00188770;Parent=LDENG00188770;Name=LDENT00188770;Note=Similar to igfbp2b: Insulin-like growth factor-binding protein 2-B (Danio rerio OX%3D7955);
scaffold4678_size23070	maker	exon	18318	18587	.	-	.	ID=LDENT00188770:1;Parent=LDENT00188770;
scaffold4678_size23070	maker	CDS	18318	18587	.	-	0	ID=LDENT00188770:cds;Parent=LDENT00188770;
scaffold4669_size23158	maker	gene	6200	6845	.	-	.	ID=LDENG00188530;Name=LDENG00188530;Note=Protein of unknown function;
scaffold4669_size23158	maker	mRNA	6200	6845	586	-	.	ID=LDENT00188530;Parent=LDENG00188530;Name=LDENT00188530;Note=Protein of unknown function;
scaffold4669_size23158	maker	exon	6200	6582	.	-	.	ID=LDENT00188530:1;Parent=LDENT00188530;
scaffold4669_size23158	maker	exon	6643	6845	.	-	.	ID=LDENT00188530:2;Parent=LDENT00188530;
scaffold4669_size23158	maker	five_prime_UTR	6643	6845	.	-	.	ID=LDENT00188530:five_prime_utr;Parent=LDENT00188530;
scaffold4669_size23158	maker	five_prime_UTR	6509	6582	.	-	.	ID=LDENT00188530:five_prime_utr;Parent=LDENT00188530;
scaffold4669_size23158	maker	CDS	6200	6508	.	-	0	ID=LDENT00188530:cds;Parent=LDENT00188530;
scaffold4666_size45437	maker	gene	19259	23229	.	+	.	ID=LDENG00188420;Name=LDENG00188420;Note=Similar to BTN1A1: Butyrophilin subfamily 1 member A1 (Homo sapiens OX%3D9606);
scaffold4666_size45437	maker	mRNA	19259	23229	.	+	.	ID=LDENT00188420;Parent=LDENG00188420;Name=LDENT00188420;Note=Similar to BTN1A1: Butyrophilin subfamily 1 member A1 (Homo sapiens OX%3D9606);
scaffold4666_size45437	maker	exon	19259	19506	.	+	.	ID=LDENT00188420:1;Parent=LDENT00188420;
scaffold4666_size45437	maker	exon	19762	19818	.	+	.	ID=LDENT00188420:2;Parent=LDENT00188420;
scaffold4666_size45437	maker	exon	20584	20955	.	+	.	ID=LDENT00188420:3;Parent=LDENT00188420;
scaffold4666_size45437	maker	exon	21067	21174	.	+	.	ID=LDENT00188420:4;Parent=LDENT00188420;
scaffold4666_size45437	maker	exon	21243	21359	.	+	.	ID=LDENT00188420:5;Parent=LDENT00188420;
scaffold4666_size45437	maker	exon	21507	21575	.	+	.	ID=LDENT00188420:6;Parent=LDENT00188420;
scaffold4666_size45437	maker	exon	21684	21770	.	+	.	ID=LDENT00188420:7;Parent=LDENT00188420;
scaffold4666_size45437	maker	exon	21985	22026	.	+	.	ID=LDENT00188420:8;Parent=LDENT00188420;
scaffold4666_size45437	maker	exon	22159	22179	.	+	.	ID=LDENT00188420:9;Parent=LDENT00188420;
scaffold4666_size45437	maker	exon	22333	22377	.	+	.	ID=LDENT00188420:10;Parent=LDENT00188420;
scaffold4666_size45437	maker	exon	22478	23229	.	+	.	ID=LDENT00188420:11;Parent=LDENT00188420;
scaffold4666_size45437	maker	five_prime_UTR	19259	19502	.	+	.	ID=LDENT00188420:five_prime_utr;Parent=LDENT00188420;
scaffold4666_size45437	maker	CDS	19503	19506	.	+	0	ID=LDENT00188420:cds;Parent=LDENT00188420;
scaffold4666_size45437	maker	CDS	19762	19818	.	+	2	ID=LDENT00188420:cds;Parent=LDENT00188420;
scaffold4666_size45437	maker	CDS	20584	20955	.	+	2	ID=LDENT00188420:cds;Parent=LDENT00188420;
scaffold4666_size45437	maker	CDS	21067	21174	.	+	2	ID=LDENT00188420:cds;Parent=LDENT00188420;
scaffold4666_size45437	maker	CDS	21243	21359	.	+	2	ID=LDENT00188420:cds;Parent=LDENT00188420;
scaffold4666_size45437	maker	CDS	21507	21575	.	+	2	ID=LDENT00188420:cds;Parent=LDENT00188420;
scaffold4666_size45437	maker	CDS	21684	21770	.	+	2	ID=LDENT00188420:cds;Parent=LDENT00188420;
scaffold4666_size45437	maker	CDS	21985	22026	.	+	2	ID=LDENT00188420:cds;Parent=LDENT00188420;
scaffold4666_size45437	maker	CDS	22159	22179	.	+	2	ID=LDENT00188420:cds;Parent=LDENT00188420;
scaffold4666_size45437	maker	CDS	22333	22377	.	+	2	ID=LDENT00188420:cds;Parent=LDENT00188420;
scaffold4666_size45437	maker	CDS	22478	23046	.	+	2	ID=LDENT00188420:cds;Parent=LDENT00188420;
scaffold4666_size45437	maker	three_prime_UTR	23047	23229	.	+	.	ID=LDENT00188420:three_prime_utr;Parent=LDENT00188420;
scaffold4666_size45437	maker	gene	1326	12239	.	-	.	ID=LDENG00188400;Name=LDENG00188400;Note=Similar to TTC31: Tetratricopeptide repeat protein 31 (Homo sapiens OX%3D9606);
scaffold4666_size45437	maker	mRNA	1326	12239	.	-	.	ID=LDENT00188400;Parent=LDENG00188400;Name=LDENT00188400;Note=Similar to TTC31: Tetratricopeptide repeat protein 31 (Homo sapiens OX%3D9606);
scaffold4666_size45437	maker	exon	1326	2392	.	-	.	ID=LDENT00188400:1;Parent=LDENT00188400;
scaffold4666_size45437	maker	exon	2567	2682	.	-	.	ID=LDENT00188400:2;Parent=LDENT00188400;
scaffold4666_size45437	maker	exon	3268	3370	.	-	.	ID=LDENT00188400:3;Parent=LDENT00188400;
scaffold4666_size45437	maker	exon	3473	3547	.	-	.	ID=LDENT00188400:4;Parent=LDENT00188400;
scaffold4666_size45437	maker	exon	4210	4456	.	-	.	ID=LDENT00188400:5;Parent=LDENT00188400;
scaffold4666_size45437	maker	exon	4672	4771	.	-	.	ID=LDENT00188400:6;Parent=LDENT00188400;
scaffold4666_size45437	maker	exon	5970	6074	.	-	.	ID=LDENT00188400:7;Parent=LDENT00188400;
scaffold4666_size45437	maker	exon	6522	6663	.	-	.	ID=LDENT00188400:8;Parent=LDENT00188400;
scaffold4666_size45437	maker	exon	6786	6876	.	-	.	ID=LDENT00188400:9;Parent=LDENT00188400;
scaffold4666_size45437	maker	exon	6977	7040	.	-	.	ID=LDENT00188400:10;Parent=LDENT00188400;
scaffold4666_size45437	maker	exon	7477	7644	.	-	.	ID=LDENT00188400:11;Parent=LDENT00188400;
scaffold4666_size45437	maker	exon	8193	8375	.	-	.	ID=LDENT00188400:12;Parent=LDENT00188400;
scaffold4666_size45437	maker	exon	8487	8555	.	-	.	ID=LDENT00188400:13;Parent=LDENT00188400;
scaffold4666_size45437	maker	exon	8649	8729	.	-	.	ID=LDENT00188400:14;Parent=LDENT00188400;
scaffold4666_size45437	maker	exon	8844	9091	.	-	.	ID=LDENT00188400:15;Parent=LDENT00188400;
scaffold4666_size45437	maker	exon	10084	10150	.	-	.	ID=LDENT00188400:16;Parent=LDENT00188400;
scaffold4666_size45437	maker	exon	11863	11885	.	-	.	ID=LDENT00188400:17;Parent=LDENT00188400;
scaffold4666_size45437	maker	exon	12053	12239	.	-	.	ID=LDENT00188400:18;Parent=LDENT00188400;
scaffold4666_size45437	maker	five_prime_UTR	12078	12239	.	-	.	ID=LDENT00188400:five_prime_utr;Parent=LDENT00188400;
scaffold4666_size45437	maker	CDS	12053	12077	.	-	0	ID=LDENT00188400:cds;Parent=LDENT00188400;
scaffold4666_size45437	maker	CDS	11863	11885	.	-	2	ID=LDENT00188400:cds;Parent=LDENT00188400;
scaffold4666_size45437	maker	CDS	10084	10150	.	-	0	ID=LDENT00188400:cds;Parent=LDENT00188400;
scaffold4666_size45437	maker	CDS	8844	9091	.	-	2	ID=LDENT00188400:cds;Parent=LDENT00188400;
scaffold4666_size45437	maker	CDS	8649	8729	.	-	0	ID=LDENT00188400:cds;Parent=LDENT00188400;
scaffold4666_size45437	maker	CDS	8487	8555	.	-	0	ID=LDENT00188400:cds;Parent=LDENT00188400;
scaffold4666_size45437	maker	CDS	8193	8375	.	-	0	ID=LDENT00188400:cds;Parent=LDENT00188400;
scaffold4666_size45437	maker	CDS	7477	7644	.	-	0	ID=LDENT00188400:cds;Parent=LDENT00188400;
scaffold4666_size45437	maker	CDS	6977	7040	.	-	0	ID=LDENT00188400:cds;Parent=LDENT00188400;
scaffold4666_size45437	maker	CDS	6786	6876	.	-	2	ID=LDENT00188400:cds;Parent=LDENT00188400;
scaffold4666_size45437	maker	CDS	6522	6663	.	-	1	ID=LDENT00188400:cds;Parent=LDENT00188400;
scaffold4666_size45437	maker	CDS	5970	6074	.	-	0	ID=LDENT00188400:cds;Parent=LDENT00188400;
scaffold4666_size45437	maker	CDS	4672	4771	.	-	0	ID=LDENT00188400:cds;Parent=LDENT00188400;
scaffold4666_size45437	maker	CDS	4210	4456	.	-	2	ID=LDENT00188400:cds;Parent=LDENT00188400;
scaffold4666_size45437	maker	CDS	3473	3547	.	-	1	ID=LDENT00188400:cds;Parent=LDENT00188400;
scaffold4666_size45437	maker	CDS	3268	3370	.	-	1	ID=LDENT00188400:cds;Parent=LDENT00188400;
scaffold4666_size45437	maker	CDS	2567	2682	.	-	0	ID=LDENT00188400:cds;Parent=LDENT00188400;
scaffold4666_size45437	maker	CDS	2296	2392	.	-	1	ID=LDENT00188400:cds;Parent=LDENT00188400;
scaffold4666_size45437	maker	three_prime_UTR	1326	2295	.	-	.	ID=LDENT00188400:three_prime_utr;Parent=LDENT00188400;
scaffold4666_size45437	maker	gene	12658	17670	.	-	.	ID=LDENG00188410;Name=LDENG00188410;Note=Similar to mfsd8: Major facilitator superfamily domain-containing protein 8 (Danio rerio OX%3D7955);
scaffold4666_size45437	maker	mRNA	12658	17670	.	-	.	ID=LDENT00188410;Parent=LDENG00188410;Name=LDENT00188410;Note=Similar to mfsd8: Major facilitator superfamily domain-containing protein 8 (Danio rerio OX%3D7955);
scaffold4666_size45437	maker	exon	12658	13769	.	-	.	ID=LDENT00188410:1;Parent=LDENT00188410;
scaffold4666_size45437	maker	exon	13882	14111	.	-	.	ID=LDENT00188410:2;Parent=LDENT00188410;
scaffold4666_size45437	maker	exon	14210	14313	.	-	.	ID=LDENT00188410:3;Parent=LDENT00188410;
scaffold4666_size45437	maker	exon	14406	14540	.	-	.	ID=LDENT00188410:4;Parent=LDENT00188410;
scaffold4666_size45437	maker	exon	14674	14782	.	-	.	ID=LDENT00188410:5;Parent=LDENT00188410;
scaffold4666_size45437	maker	exon	14881	14939	.	-	.	ID=LDENT00188410:6;Parent=LDENT00188410;
scaffold4666_size45437	maker	exon	15149	15194	.	-	.	ID=LDENT00188410:7;Parent=LDENT00188410;
scaffold4666_size45437	maker	exon	15334	15360	.	-	.	ID=LDENT00188410:8;Parent=LDENT00188410;
scaffold4666_size45437	maker	exon	15545	15658	.	-	.	ID=LDENT00188410:9;Parent=LDENT00188410;
scaffold4666_size45437	maker	exon	15756	15996	.	-	.	ID=LDENT00188410:10;Parent=LDENT00188410;
scaffold4666_size45437	maker	exon	16356	16399	.	-	.	ID=LDENT00188410:11;Parent=LDENT00188410;
scaffold4666_size45437	maker	exon	16911	16996	.	-	.	ID=LDENT00188410:12;Parent=LDENT00188410;
scaffold4666_size45437	maker	exon	17223	17286	.	-	.	ID=LDENT00188410:13;Parent=LDENT00188410;
scaffold4666_size45437	maker	exon	17576	17670	.	-	.	ID=LDENT00188410:14;Parent=LDENT00188410;
scaffold4666_size45437	maker	five_prime_UTR	17576	17670	.	-	.	ID=LDENT00188410:five_prime_utr;Parent=LDENT00188410;
scaffold4666_size45437	maker	five_prime_UTR	17282	17286	.	-	.	ID=LDENT00188410:five_prime_utr;Parent=LDENT00188410;
scaffold4666_size45437	maker	CDS	17223	17281	.	-	0	ID=LDENT00188410:cds;Parent=LDENT00188410;
scaffold4666_size45437	maker	CDS	16911	16996	.	-	1	ID=LDENT00188410:cds;Parent=LDENT00188410;
scaffold4666_size45437	maker	CDS	16356	16399	.	-	2	ID=LDENT00188410:cds;Parent=LDENT00188410;
scaffold4666_size45437	maker	CDS	15756	15996	.	-	0	ID=LDENT00188410:cds;Parent=LDENT00188410;
scaffold4666_size45437	maker	CDS	15545	15658	.	-	2	ID=LDENT00188410:cds;Parent=LDENT00188410;
scaffold4666_size45437	maker	CDS	15334	15360	.	-	2	ID=LDENT00188410:cds;Parent=LDENT00188410;
scaffold4666_size45437	maker	CDS	15149	15194	.	-	2	ID=LDENT00188410:cds;Parent=LDENT00188410;
scaffold4666_size45437	maker	CDS	14881	14939	.	-	1	ID=LDENT00188410:cds;Parent=LDENT00188410;
scaffold4666_size45437	maker	CDS	14674	14782	.	-	2	ID=LDENT00188410:cds;Parent=LDENT00188410;
scaffold4666_size45437	maker	CDS	14406	14540	.	-	1	ID=LDENT00188410:cds;Parent=LDENT00188410;
scaffold4666_size45437	maker	CDS	14210	14313	.	-	1	ID=LDENT00188410:cds;Parent=LDENT00188410;
scaffold4666_size45437	maker	CDS	13882	14111	.	-	2	ID=LDENT00188410:cds;Parent=LDENT00188410;
scaffold4666_size45437	maker	CDS	13563	13769	.	-	0	ID=LDENT00188410:cds;Parent=LDENT00188410;
scaffold4666_size45437	maker	three_prime_UTR	12658	13562	.	-	.	ID=LDENT00188410:three_prime_utr;Parent=LDENT00188410;
scaffold4666_size45437	maker	gene	25653	32852	.	-	.	ID=LDENG00188430;Name=LDENG00188430;Note=Protein of unknown function;
scaffold4666_size45437	maker	mRNA	25653	32852	.	-	.	ID=LDENT00188430;Parent=LDENG00188430;Name=LDENT00188430;Note=Protein of unknown function;
scaffold4666_size45437	maker	exon	25653	26787	.	-	.	ID=LDENT00188430:1;Parent=LDENT00188430;
scaffold4666_size45437	maker	exon	26933	27136	.	-	.	ID=LDENT00188430:2;Parent=LDENT00188430;
scaffold4666_size45437	maker	exon	27368	28164	.	-	.	ID=LDENT00188430:3;Parent=LDENT00188430;
scaffold4666_size45437	maker	exon	28284	28590	.	-	.	ID=LDENT00188430:4;Parent=LDENT00188430;
scaffold4666_size45437	maker	exon	28703	29313	.	-	.	ID=LDENT00188430:5;Parent=LDENT00188430;
scaffold4666_size45437	maker	exon	29426	29487	.	-	.	ID=LDENT00188430:6;Parent=LDENT00188430;
scaffold4666_size45437	maker	exon	29593	29788	.	-	.	ID=LDENT00188430:7;Parent=LDENT00188430;
scaffold4666_size45437	maker	exon	29885	29972	.	-	.	ID=LDENT00188430:8;Parent=LDENT00188430;
scaffold4666_size45437	maker	exon	30645	30754	.	-	.	ID=LDENT00188430:9;Parent=LDENT00188430;
scaffold4666_size45437	maker	exon	32665	32852	.	-	.	ID=LDENT00188430:10;Parent=LDENT00188430;
scaffold4666_size45437	maker	CDS	32665	32852	.	-	0	ID=LDENT00188430:cds;Parent=LDENT00188430;
scaffold4666_size45437	maker	CDS	30645	30754	.	-	1	ID=LDENT00188430:cds;Parent=LDENT00188430;
scaffold4666_size45437	maker	CDS	29885	29972	.	-	2	ID=LDENT00188430:cds;Parent=LDENT00188430;
scaffold4666_size45437	maker	CDS	29593	29788	.	-	1	ID=LDENT00188430:cds;Parent=LDENT00188430;
scaffold4666_size45437	maker	CDS	29426	29487	.	-	0	ID=LDENT00188430:cds;Parent=LDENT00188430;
scaffold4666_size45437	maker	CDS	28703	29313	.	-	1	ID=LDENT00188430:cds;Parent=LDENT00188430;
scaffold4666_size45437	maker	CDS	28284	28590	.	-	2	ID=LDENT00188430:cds;Parent=LDENT00188430;
scaffold4666_size45437	maker	CDS	27368	28164	.	-	1	ID=LDENT00188430:cds;Parent=LDENT00188430;
scaffold4666_size45437	maker	CDS	26933	27136	.	-	2	ID=LDENT00188430:cds;Parent=LDENT00188430;
scaffold4666_size45437	maker	CDS	26546	26787	.	-	2	ID=LDENT00188430:cds;Parent=LDENT00188430;
scaffold4666_size45437	maker	three_prime_UTR	25653	26545	.	-	.	ID=LDENT00188430:three_prime_utr;Parent=LDENT00188430;
scaffold4666_size45437	maker	gene	32887	36256	.	-	.	ID=LDENG00188440;Name=LDENG00188440;Note=Protein of unknown function;
scaffold4666_size45437	maker	mRNA	32887	36256	.	-	.	ID=LDENT00188440;Parent=LDENG00188440;Name=LDENT00188440;Note=Protein of unknown function;
scaffold4666_size45437	maker	exon	32887	34066	.	-	.	ID=LDENT00188440:1;Parent=LDENT00188440;
scaffold4666_size45437	maker	exon	34923	35234	.	-	.	ID=LDENT00188440:2;Parent=LDENT00188440;
scaffold4666_size45437	maker	exon	35804	36256	.	-	.	ID=LDENT00188440:3;Parent=LDENT00188440;
scaffold4666_size45437	maker	five_prime_UTR	35933	36256	.	-	.	ID=LDENT00188440:five_prime_utr;Parent=LDENT00188440;
scaffold4666_size45437	maker	CDS	35804	35932	.	-	0	ID=LDENT00188440:cds;Parent=LDENT00188440;
scaffold4666_size45437	maker	CDS	34923	35234	.	-	0	ID=LDENT00188440:cds;Parent=LDENT00188440;
scaffold4666_size45437	maker	CDS	33926	34066	.	-	0	ID=LDENT00188440:cds;Parent=LDENT00188440;
scaffold4666_size45437	maker	three_prime_UTR	32887	33925	.	-	.	ID=LDENT00188440:three_prime_utr;Parent=LDENT00188440;
scaffold4666_size45437	maker	gene	40663	41201	.	+	.	ID=LDENG00188450;Name=LDENG00188450;Note=Protein of unknown function;
scaffold4666_size45437	maker	mRNA	40663	41201	53.93076	+	.	ID=LDENT00188450;Parent=LDENG00188450;Name=LDENT00188450;Note=Protein of unknown function;
scaffold4666_size45437	maker	exon	40663	40850	.	+	.	ID=LDENT00188450:1;Parent=LDENT00188450;
scaffold4666_size45437	maker	exon	40943	41201	.	+	.	ID=LDENT00188450:2;Parent=LDENT00188450;
scaffold4666_size45437	maker	CDS	40663	40850	.	+	0	ID=LDENT00188450:cds;Parent=LDENT00188450;
scaffold4666_size45437	maker	CDS	40943	41201	.	+	1	ID=LDENT00188450:cds;Parent=LDENT00188450;
scaffold4673_size23137	maker	gene	17995	20101	.	+	.	ID=LDENG00188680;Name=LDENG00188680;Note=Similar to GUCA1B: Guanylyl cyclase-activating protein 2 (Gallus gallus OX%3D9031);
scaffold4673_size23137	maker	mRNA	17995	20101	.	+	.	ID=LDENT00188680;Parent=LDENG00188680;Name=LDENT00188680;Note=Similar to GUCA1B: Guanylyl cyclase-activating protein 2 (Gallus gallus OX%3D9031);
scaffold4673_size23137	maker	exon	17995	18192	.	+	.	ID=LDENT00188680:1;Parent=LDENT00188680;
scaffold4673_size23137	maker	exon	18285	18434	.	+	.	ID=LDENT00188680:2;Parent=LDENT00188680;
scaffold4673_size23137	maker	exon	19411	19519	.	+	.	ID=LDENT00188680:3;Parent=LDENT00188680;
scaffold4673_size23137	maker	exon	19974	20101	.	+	.	ID=LDENT00188680:4;Parent=LDENT00188680;
scaffold4673_size23137	maker	CDS	17995	18192	.	+	0	ID=LDENT00188680:cds;Parent=LDENT00188680;
scaffold4673_size23137	maker	CDS	18285	18434	.	+	0	ID=LDENT00188680:cds;Parent=LDENT00188680;
scaffold4673_size23137	maker	CDS	19411	19519	.	+	0	ID=LDENT00188680:cds;Parent=LDENT00188680;
scaffold4673_size23137	maker	CDS	19974	20101	.	+	2	ID=LDENT00188680:cds;Parent=LDENT00188680;
scaffold4670_size23152	maker	gene	2968	5798	.	+	.	ID=LDENG00188650;Name=LDENG00188650;Note=Protein of unknown function;
scaffold4670_size23152	maker	mRNA	2968	5798	.	+	.	ID=LDENT00188650;Parent=LDENG00188650;Name=LDENT00188650;Note=Protein of unknown function;
scaffold4670_size23152	maker	exon	2968	3322	.	+	.	ID=LDENT00188650:1;Parent=LDENT00188650;
scaffold4670_size23152	maker	exon	3487	3737	.	+	.	ID=LDENT00188650:2;Parent=LDENT00188650;
scaffold4670_size23152	maker	exon	4006	5798	.	+	.	ID=LDENT00188650:3;Parent=LDENT00188650;
scaffold4670_size23152	maker	CDS	2968	3322	.	+	0	ID=LDENT00188650:cds;Parent=LDENT00188650;
scaffold4670_size23152	maker	CDS	3487	3737	.	+	2	ID=LDENT00188650:cds;Parent=LDENT00188650;
scaffold4670_size23152	maker	CDS	4006	4266	.	+	0	ID=LDENT00188650:cds;Parent=LDENT00188650;
scaffold4670_size23152	maker	three_prime_UTR	4267	5798	.	+	.	ID=LDENT00188650:three_prime_utr;Parent=LDENT00188650;
scaffold4670_size23152	maker	gene	12994	17786	.	+	.	ID=LDENG00188660;Name=LDENG00188660;Note=Similar to ZNF544: Zinc finger protein 544 (Homo sapiens OX%3D9606);
scaffold4670_size23152	maker	mRNA	12994	17786	.	+	.	ID=LDENT00188660;Parent=LDENG00188660;Name=LDENT00188660;Note=Similar to ZNF544: Zinc finger protein 544 (Homo sapiens OX%3D9606);
scaffold4670_size23152	maker	exon	12994	13130	.	+	.	ID=LDENT00188660:1;Parent=LDENT00188660;
scaffold4670_size23152	maker	exon	14446	15268	.	+	.	ID=LDENT00188660:2;Parent=LDENT00188660;
scaffold4670_size23152	maker	exon	15802	17786	.	+	.	ID=LDENT00188660:3;Parent=LDENT00188660;
scaffold4670_size23152	maker	five_prime_UTR	12994	13130	.	+	.	ID=LDENT00188660:five_prime_utr;Parent=LDENT00188660;
scaffold4670_size23152	maker	five_prime_UTR	14446	14719	.	+	.	ID=LDENT00188660:five_prime_utr;Parent=LDENT00188660;
scaffold4670_size23152	maker	CDS	14720	15268	.	+	0	ID=LDENT00188660:cds;Parent=LDENT00188660;
scaffold4670_size23152	maker	CDS	15802	16878	.	+	0	ID=LDENT00188660:cds;Parent=LDENT00188660;
scaffold4670_size23152	maker	three_prime_UTR	16879	17786	.	+	.	ID=LDENT00188660:three_prime_utr;Parent=LDENT00188660;
scaffold4679_size38773	maker	gene	11335	32720	.	+	.	ID=LDENG00188790;Name=LDENG00188790;Note=Similar to Prss16: Thymus-specific serine protease (Mus musculus OX%3D10090);
scaffold4679_size38773	maker	mRNA	11335	32720	.	+	.	ID=LDENT00188790;Parent=LDENG00188790;Name=LDENT00188790;Note=Similar to Prss16: Thymus-specific serine protease (Mus musculus OX%3D10090);
scaffold4679_size38773	maker	exon	11335	11538	.	+	.	ID=LDENT00188790:1;Parent=LDENT00188790;
scaffold4679_size38773	maker	exon	11900	12081	.	+	.	ID=LDENT00188790:2;Parent=LDENT00188790;
scaffold4679_size38773	maker	exon	14564	14796	.	+	.	ID=LDENT00188790:3;Parent=LDENT00188790;
scaffold4679_size38773	maker	exon	18238	18373	.	+	.	ID=LDENT00188790:4;Parent=LDENT00188790;
scaffold4679_size38773	maker	exon	23277	23391	.	+	.	ID=LDENT00188790:5;Parent=LDENT00188790;
scaffold4679_size38773	maker	exon	29316	29517	.	+	.	ID=LDENT00188790:6;Parent=LDENT00188790;
scaffold4679_size38773	maker	exon	30760	30850	.	+	.	ID=LDENT00188790:7;Parent=LDENT00188790;
scaffold4679_size38773	maker	exon	31237	31439	.	+	.	ID=LDENT00188790:8;Parent=LDENT00188790;
scaffold4679_size38773	maker	exon	32344	32720	.	+	.	ID=LDENT00188790:9;Parent=LDENT00188790;
scaffold4679_size38773	maker	CDS	11335	11538	.	+	0	ID=LDENT00188790:cds;Parent=LDENT00188790;
scaffold4679_size38773	maker	CDS	11900	12081	.	+	0	ID=LDENT00188790:cds;Parent=LDENT00188790;
scaffold4679_size38773	maker	CDS	14564	14796	.	+	1	ID=LDENT00188790:cds;Parent=LDENT00188790;
scaffold4679_size38773	maker	CDS	18238	18373	.	+	2	ID=LDENT00188790:cds;Parent=LDENT00188790;
scaffold4679_size38773	maker	CDS	23277	23391	.	+	1	ID=LDENT00188790:cds;Parent=LDENT00188790;
scaffold4679_size38773	maker	CDS	29316	29517	.	+	0	ID=LDENT00188790:cds;Parent=LDENT00188790;
scaffold4679_size38773	maker	CDS	30760	30850	.	+	2	ID=LDENT00188790:cds;Parent=LDENT00188790;
scaffold4679_size38773	maker	CDS	31237	31439	.	+	1	ID=LDENT00188790:cds;Parent=LDENT00188790;
scaffold4679_size38773	maker	CDS	32344	32453	.	+	2	ID=LDENT00188790:cds;Parent=LDENT00188790;
scaffold4679_size38773	maker	three_prime_UTR	32454	32720	.	+	.	ID=LDENT00188790:three_prime_utr;Parent=LDENT00188790;
scaffold4679_size38773	maker	gene	136	10312	.	-	.	ID=LDENG00188780;Name=LDENG00188780;Note=Similar to Psmd2: 26S proteasome non-ATPase regulatory subunit 2 (Mus musculus OX%3D10090);
scaffold4679_size38773	maker	mRNA	136	10312	.	-	.	ID=LDENT00188780;Parent=LDENG00188780;Name=LDENT00188780;Note=Similar to Psmd2: 26S proteasome non-ATPase regulatory subunit 2 (Mus musculus OX%3D10090);
scaffold4679_size38773	maker	exon	136	507	.	-	.	ID=LDENT00188780:1;Parent=LDENT00188780;
scaffold4679_size38773	maker	exon	690	852	.	-	.	ID=LDENT00188780:2;Parent=LDENT00188780;
scaffold4679_size38773	maker	exon	940	1027	.	-	.	ID=LDENT00188780:3;Parent=LDENT00188780;
scaffold4679_size38773	maker	exon	1386	1513	.	-	.	ID=LDENT00188780:4;Parent=LDENT00188780;
scaffold4679_size38773	maker	exon	1913	2019	.	-	.	ID=LDENT00188780:5;Parent=LDENT00188780;
scaffold4679_size38773	maker	exon	2172	2318	.	-	.	ID=LDENT00188780:6;Parent=LDENT00188780;
scaffold4679_size38773	maker	exon	2854	2914	.	-	.	ID=LDENT00188780:7;Parent=LDENT00188780;
scaffold4679_size38773	maker	exon	5187	5331	.	-	.	ID=LDENT00188780:8;Parent=LDENT00188780;
scaffold4679_size38773	maker	exon	5458	5616	.	-	.	ID=LDENT00188780:9;Parent=LDENT00188780;
scaffold4679_size38773	maker	exon	6772	6996	.	-	.	ID=LDENT00188780:10;Parent=LDENT00188780;
scaffold4679_size38773	maker	exon	7401	7522	.	-	.	ID=LDENT00188780:11;Parent=LDENT00188780;
scaffold4679_size38773	maker	exon	8423	8587	.	-	.	ID=LDENT00188780:12;Parent=LDENT00188780;
scaffold4679_size38773	maker	exon	8694	8750	.	-	.	ID=LDENT00188780:13;Parent=LDENT00188780;
scaffold4679_size38773	maker	exon	10121	10312	.	-	.	ID=LDENT00188780:14;Parent=LDENT00188780;
scaffold4679_size38773	maker	five_prime_UTR	10244	10312	.	-	.	ID=LDENT00188780:five_prime_utr;Parent=LDENT00188780;
scaffold4679_size38773	maker	CDS	10121	10243	.	-	0	ID=LDENT00188780:cds;Parent=LDENT00188780;
scaffold4679_size38773	maker	CDS	8694	8750	.	-	0	ID=LDENT00188780:cds;Parent=LDENT00188780;
scaffold4679_size38773	maker	CDS	8423	8587	.	-	0	ID=LDENT00188780:cds;Parent=LDENT00188780;
scaffold4679_size38773	maker	CDS	7401	7522	.	-	0	ID=LDENT00188780:cds;Parent=LDENT00188780;
scaffold4679_size38773	maker	CDS	6772	6996	.	-	1	ID=LDENT00188780:cds;Parent=LDENT00188780;
scaffold4679_size38773	maker	CDS	5458	5616	.	-	1	ID=LDENT00188780:cds;Parent=LDENT00188780;
scaffold4679_size38773	maker	CDS	5187	5331	.	-	1	ID=LDENT00188780:cds;Parent=LDENT00188780;
scaffold4679_size38773	maker	CDS	2854	2914	.	-	0	ID=LDENT00188780:cds;Parent=LDENT00188780;
scaffold4679_size38773	maker	CDS	2172	2318	.	-	2	ID=LDENT00188780:cds;Parent=LDENT00188780;
scaffold4679_size38773	maker	CDS	1913	2019	.	-	2	ID=LDENT00188780:cds;Parent=LDENT00188780;
scaffold4679_size38773	maker	CDS	1386	1513	.	-	0	ID=LDENT00188780:cds;Parent=LDENT00188780;
scaffold4679_size38773	maker	CDS	940	1027	.	-	1	ID=LDENT00188780:cds;Parent=LDENT00188780;
scaffold4679_size38773	maker	CDS	690	852	.	-	0	ID=LDENT00188780:cds;Parent=LDENT00188780;
scaffold4679_size38773	maker	CDS	227	507	.	-	2	ID=LDENT00188780:cds;Parent=LDENT00188780;
scaffold4679_size38773	maker	three_prime_UTR	136	226	.	-	.	ID=LDENT00188780:three_prime_utr;Parent=LDENT00188780;
scaffold4685_size30050	maker	gene	282	15138	.	+	.	ID=LDENG00188900;Name=LDENG00188900;Note=Similar to mrpl45: 39S ribosomal protein L45%2C mitochondrial (Xenopus laevis OX%3D8355);
scaffold4685_size30050	maker	mRNA	282	15138	.	+	.	ID=LDENT00188900;Parent=LDENG00188900;Name=LDENT00188900;Note=Similar to mrpl45: 39S ribosomal protein L45%2C mitochondrial (Xenopus laevis OX%3D8355);
scaffold4685_size30050	maker	exon	282	469	.	+	.	ID=LDENT00188900:1;Parent=LDENT00188900;
scaffold4685_size30050	maker	exon	1431	1626	.	+	.	ID=LDENT00188900:2;Parent=LDENT00188900;
scaffold4685_size30050	maker	exon	2951	3068	.	+	.	ID=LDENT00188900:3;Parent=LDENT00188900;
scaffold4685_size30050	maker	exon	4715	4813	.	+	.	ID=LDENT00188900:4;Parent=LDENT00188900;
scaffold4685_size30050	maker	exon	5713	5761	.	+	.	ID=LDENT00188900:5;Parent=LDENT00188900;
scaffold4685_size30050	maker	exon	8301	8450	.	+	.	ID=LDENT00188900:6;Parent=LDENT00188900;
scaffold4685_size30050	maker	exon	8702	8875	.	+	.	ID=LDENT00188900:7;Parent=LDENT00188900;
scaffold4685_size30050	maker	exon	13225	15138	.	+	.	ID=LDENT00188900:8;Parent=LDENT00188900;
scaffold4685_size30050	maker	five_prime_UTR	282	454	.	+	.	ID=LDENT00188900:five_prime_utr;Parent=LDENT00188900;
scaffold4685_size30050	maker	CDS	455	469	.	+	0	ID=LDENT00188900:cds;Parent=LDENT00188900;
scaffold4685_size30050	maker	CDS	1431	1626	.	+	0	ID=LDENT00188900:cds;Parent=LDENT00188900;
scaffold4685_size30050	maker	CDS	2951	3068	.	+	2	ID=LDENT00188900:cds;Parent=LDENT00188900;
scaffold4685_size30050	maker	CDS	4715	4813	.	+	1	ID=LDENT00188900:cds;Parent=LDENT00188900;
scaffold4685_size30050	maker	CDS	5713	5761	.	+	1	ID=LDENT00188900:cds;Parent=LDENT00188900;
scaffold4685_size30050	maker	CDS	8301	8450	.	+	0	ID=LDENT00188900:cds;Parent=LDENT00188900;
scaffold4685_size30050	maker	CDS	8702	8875	.	+	0	ID=LDENT00188900:cds;Parent=LDENT00188900;
scaffold4685_size30050	maker	CDS	13225	13323	.	+	0	ID=LDENT00188900:cds;Parent=LDENT00188900;
scaffold4685_size30050	maker	three_prime_UTR	13324	15138	.	+	.	ID=LDENT00188900:three_prime_utr;Parent=LDENT00188900;
scaffold4685_size30050	maker	gene	18445	24593	.	-	.	ID=LDENG00188910;Name=LDENG00188910;Note=Similar to Gpr158: Probable G-protein coupled receptor 158 (Rattus norvegicus OX%3D10116);
scaffold4685_size30050	maker	mRNA	18445	24593	.	-	.	ID=LDENT00188910;Parent=LDENG00188910;Name=LDENT00188910;Note=Similar to Gpr158: Probable G-protein coupled receptor 158 (Rattus norvegicus OX%3D10116);
scaffold4685_size30050	maker	exon	18445	18470	.	-	.	ID=LDENT00188910:1;Parent=LDENT00188910;
scaffold4685_size30050	maker	exon	18574	19375	.	-	.	ID=LDENT00188910:2;Parent=LDENT00188910;
scaffold4685_size30050	maker	exon	19790	19936	.	-	.	ID=LDENT00188910:3;Parent=LDENT00188910;
scaffold4685_size30050	maker	exon	20421	20523	.	-	.	ID=LDENT00188910:4;Parent=LDENT00188910;
scaffold4685_size30050	maker	exon	22368	22506	.	-	.	ID=LDENT00188910:5;Parent=LDENT00188910;
scaffold4685_size30050	maker	exon	24008	24246	.	-	.	ID=LDENT00188910:6;Parent=LDENT00188910;
scaffold4685_size30050	maker	exon	24526	24593	.	-	.	ID=LDENT00188910:7;Parent=LDENT00188910;
scaffold4685_size30050	maker	CDS	24526	24593	.	-	0	ID=LDENT00188910:cds;Parent=LDENT00188910;
scaffold4685_size30050	maker	CDS	24008	24246	.	-	1	ID=LDENT00188910:cds;Parent=LDENT00188910;
scaffold4685_size30050	maker	CDS	22368	22506	.	-	2	ID=LDENT00188910:cds;Parent=LDENT00188910;
scaffold4685_size30050	maker	CDS	20421	20523	.	-	1	ID=LDENT00188910:cds;Parent=LDENT00188910;
scaffold4685_size30050	maker	CDS	19790	19936	.	-	0	ID=LDENT00188910:cds;Parent=LDENT00188910;
scaffold4685_size30050	maker	CDS	18574	19375	.	-	0	ID=LDENT00188910:cds;Parent=LDENT00188910;
scaffold4685_size30050	maker	CDS	18445	18470	.	-	2	ID=LDENT00188910:cds;Parent=LDENT00188910;
scaffold4682_size26878	maker	gene	3985	26951	.	+	.	ID=LDENG00188870;Name=LDENG00188870;Note=Similar to SVIL: Supervillin (Homo sapiens OX%3D9606);
scaffold4682_size26878	maker	mRNA	3985	26951	.	+	.	ID=LDENT00188870;Parent=LDENG00188870;Name=LDENT00188870;Note=Similar to SVIL: Supervillin (Homo sapiens OX%3D9606);
scaffold4682_size26878	maker	exon	3985	4052	.	+	.	ID=LDENT00188870:1;Parent=LDENT00188870;
scaffold4682_size26878	maker	exon	4484	4577	.	+	.	ID=LDENT00188870:2;Parent=LDENT00188870;
scaffold4682_size26878	maker	exon	8350	8403	.	+	.	ID=LDENT00188870:3;Parent=LDENT00188870;
scaffold4682_size26878	maker	exon	8832	8903	.	+	.	ID=LDENT00188870:4;Parent=LDENT00188870;
scaffold4682_size26878	maker	exon	12982	13147	.	+	.	ID=LDENT00188870:5;Parent=LDENT00188870;
scaffold4682_size26878	maker	exon	14737	14820	.	+	.	ID=LDENT00188870:6;Parent=LDENT00188870;
scaffold4682_size26878	maker	exon	17171	17257	.	+	.	ID=LDENT00188870:7;Parent=LDENT00188870;
scaffold4682_size26878	maker	exon	17428	17605	.	+	.	ID=LDENT00188870:8;Parent=LDENT00188870;
scaffold4682_size26878	maker	exon	18815	18987	.	+	.	ID=LDENT00188870:9;Parent=LDENT00188870;
scaffold4682_size26878	maker	exon	20884	21039	.	+	.	ID=LDENT00188870:10;Parent=LDENT00188870;
scaffold4682_size26878	maker	exon	24289	24425	.	+	.	ID=LDENT00188870:11;Parent=LDENT00188870;
scaffold4682_size26878	maker	exon	25315	25462	.	+	.	ID=LDENT00188870:12;Parent=LDENT00188870;
scaffold4682_size26878	maker	exon	26516	26661	.	+	.	ID=LDENT00188870:13;Parent=LDENT00188870;
scaffold4682_size26878	maker	exon	26886	26951	.	+	.	ID=LDENT00188870:14;Parent=LDENT00188870;
scaffold4682_size26878	maker	CDS	3985	4052	.	+	0	ID=LDENT00188870:cds;Parent=LDENT00188870;
scaffold4682_size26878	maker	CDS	4484	4577	.	+	1	ID=LDENT00188870:cds;Parent=LDENT00188870;
scaffold4682_size26878	maker	CDS	8350	8403	.	+	0	ID=LDENT00188870:cds;Parent=LDENT00188870;
scaffold4682_size26878	maker	CDS	8832	8903	.	+	0	ID=LDENT00188870:cds;Parent=LDENT00188870;
scaffold4682_size26878	maker	CDS	12982	13147	.	+	0	ID=LDENT00188870:cds;Parent=LDENT00188870;
scaffold4682_size26878	maker	CDS	14737	14820	.	+	2	ID=LDENT00188870:cds;Parent=LDENT00188870;
scaffold4682_size26878	maker	CDS	17171	17257	.	+	2	ID=LDENT00188870:cds;Parent=LDENT00188870;
scaffold4682_size26878	maker	CDS	17428	17605	.	+	2	ID=LDENT00188870:cds;Parent=LDENT00188870;
scaffold4682_size26878	maker	CDS	18815	18987	.	+	1	ID=LDENT00188870:cds;Parent=LDENT00188870;
scaffold4682_size26878	maker	CDS	20884	21039	.	+	2	ID=LDENT00188870:cds;Parent=LDENT00188870;
scaffold4682_size26878	maker	CDS	24289	24425	.	+	2	ID=LDENT00188870:cds;Parent=LDENT00188870;
scaffold4682_size26878	maker	CDS	25315	25462	.	+	0	ID=LDENT00188870:cds;Parent=LDENT00188870;
scaffold4682_size26878	maker	CDS	26516	26661	.	+	2	ID=LDENT00188870:cds;Parent=LDENT00188870;
scaffold4682_size26878	maker	CDS	26886	26951	.	+	0	ID=LDENT00188870:cds;Parent=LDENT00188870;
scaffold4683_size23029	maker	gene	1577	8473	.	-	.	ID=LDENG00188880;Name=LDENG00188880;Note=Similar to slc22a16: Solute carrier family 22 member 16 (Xenopus laevis OX%3D8355);
scaffold4683_size23029	maker	mRNA	1577	8473	.	-	.	ID=LDENT00188880;Parent=LDENG00188880;Name=LDENT00188880;Note=Similar to slc22a16: Solute carrier family 22 member 16 (Xenopus laevis OX%3D8355);
scaffold4683_size23029	maker	exon	1577	2142	.	-	.	ID=LDENT00188880:1;Parent=LDENT00188880;
scaffold4683_size23029	maker	exon	2241	2340	.	-	.	ID=LDENT00188880:2;Parent=LDENT00188880;
scaffold4683_size23029	maker	exon	2599	2708	.	-	.	ID=LDENT00188880:3;Parent=LDENT00188880;
scaffold4683_size23029	maker	exon	5089	5216	.	-	.	ID=LDENT00188880:4;Parent=LDENT00188880;
scaffold4683_size23029	maker	exon	5887	6445	.	-	.	ID=LDENT00188880:5;Parent=LDENT00188880;
scaffold4683_size23029	maker	exon	7798	7915	.	-	.	ID=LDENT00188880:6;Parent=LDENT00188880;
scaffold4683_size23029	maker	exon	7998	8473	.	-	.	ID=LDENT00188880:7;Parent=LDENT00188880;
scaffold4683_size23029	maker	CDS	7998	8473	.	-	0	ID=LDENT00188880:cds;Parent=LDENT00188880;
scaffold4683_size23029	maker	CDS	7798	7915	.	-	1	ID=LDENT00188880:cds;Parent=LDENT00188880;
scaffold4683_size23029	maker	CDS	5887	6445	.	-	0	ID=LDENT00188880:cds;Parent=LDENT00188880;
scaffold4683_size23029	maker	CDS	5089	5216	.	-	2	ID=LDENT00188880:cds;Parent=LDENT00188880;
scaffold4683_size23029	maker	CDS	2599	2708	.	-	0	ID=LDENT00188880:cds;Parent=LDENT00188880;
scaffold4683_size23029	maker	CDS	2241	2340	.	-	1	ID=LDENT00188880:cds;Parent=LDENT00188880;
scaffold4683_size23029	maker	CDS	1960	2142	.	-	0	ID=LDENT00188880:cds;Parent=LDENT00188880;
scaffold4683_size23029	maker	three_prime_UTR	1577	1959	.	-	.	ID=LDENT00188880:three_prime_utr;Parent=LDENT00188880;
scaffold4680_size41874	maker	gene	6186	31141	.	-	.	ID=LDENG00188850;Name=LDENG00188850;Note=Similar to Cpeb3: Cytoplasmic polyadenylation element-binding protein 3 (Mus musculus OX%3D10090);
scaffold4680_size41874	maker	mRNA	6186	31141	.	-	.	ID=LDENT00188850;Parent=LDENG00188850;Name=LDENT00188850;Note=Similar to Cpeb3: Cytoplasmic polyadenylation element-binding protein 3 (Mus musculus OX%3D10090);
scaffold4680_size41874	maker	exon	20830	20983	.	-	.	ID=LDENT00188850:1;Parent=LDENT00188850;
scaffold4680_size41874	maker	exon	6186	6653	.	-	.	ID=LDENT00188850:2;Parent=LDENT00188850;
scaffold4680_size41874	maker	exon	7917	8084	.	-	.	ID=LDENT00188850:3;Parent=LDENT00188850;
scaffold4680_size41874	maker	exon	10290	10313	.	-	.	ID=LDENT00188850:4;Parent=LDENT00188850;
scaffold4680_size41874	maker	exon	12775	12831	.	-	.	ID=LDENT00188850:5;Parent=LDENT00188850;
scaffold4680_size41874	maker	exon	28225	29129	.	-	.	ID=LDENT00188850:6;Parent=LDENT00188850;
scaffold4680_size41874	maker	exon	30868	30892	.	-	.	ID=LDENT00188850:7;Parent=LDENT00188850;
scaffold4680_size41874	maker	exon	31127	31141	.	-	.	ID=LDENT00188850:8;Parent=LDENT00188850;
scaffold4680_size41874	maker	CDS	31127	31141	.	-	0	ID=LDENT00188850:cds;Parent=LDENT00188850;
scaffold4680_size41874	maker	CDS	30868	30892	.	-	0	ID=LDENT00188850:cds;Parent=LDENT00188850;
scaffold4680_size41874	maker	CDS	28225	29129	.	-	2	ID=LDENT00188850:cds;Parent=LDENT00188850;
scaffold4680_size41874	maker	CDS	20830	20983	.	-	0	ID=LDENT00188850:cds;Parent=LDENT00188850;
scaffold4680_size41874	maker	CDS	12775	12831	.	-	2	ID=LDENT00188850:cds;Parent=LDENT00188850;
scaffold4680_size41874	maker	CDS	10290	10313	.	-	2	ID=LDENT00188850:cds;Parent=LDENT00188850;
scaffold4680_size41874	maker	CDS	7917	8084	.	-	2	ID=LDENT00188850:cds;Parent=LDENT00188850;
scaffold4680_size41874	maker	CDS	6520	6653	.	-	2	ID=LDENT00188850:cds;Parent=LDENT00188850;
scaffold4680_size41874	maker	three_prime_UTR	6186	6519	.	-	.	ID=LDENT00188850:three_prime_utr;Parent=LDENT00188850;
scaffold4686_size33303	maker	gene	533	30970	.	-	.	ID=LDENG00188920;Name=LDENG00188920;Note=Similar to PHF14: PHD finger protein 14 (Homo sapiens OX%3D9606);
scaffold4686_size33303	maker	mRNA	533	30970	.	-	.	ID=LDENT00188920;Parent=LDENG00188920;Name=LDENT00188920;Note=Similar to PHF14: PHD finger protein 14 (Homo sapiens OX%3D9606);
scaffold4686_size33303	maker	exon	533	679	.	-	.	ID=LDENT00188920:1;Parent=LDENT00188920;
scaffold4686_size33303	maker	exon	3562	3699	.	-	.	ID=LDENT00188920:2;Parent=LDENT00188920;
scaffold4686_size33303	maker	exon	8297	8408	.	-	.	ID=LDENT00188920:3;Parent=LDENT00188920;
scaffold4686_size33303	maker	exon	9198	9357	.	-	.	ID=LDENT00188920:4;Parent=LDENT00188920;
scaffold4686_size33303	maker	exon	26029	26170	.	-	.	ID=LDENT00188920:5;Parent=LDENT00188920;
scaffold4686_size33303	maker	exon	30003	30970	.	-	.	ID=LDENT00188920:6;Parent=LDENT00188920;
scaffold4686_size33303	maker	five_prime_UTR	30435	30970	.	-	.	ID=LDENT00188920:five_prime_utr;Parent=LDENT00188920;
scaffold4686_size33303	maker	CDS	30003	30434	.	-	0	ID=LDENT00188920:cds;Parent=LDENT00188920;
scaffold4686_size33303	maker	CDS	26029	26170	.	-	0	ID=LDENT00188920:cds;Parent=LDENT00188920;
scaffold4686_size33303	maker	CDS	9198	9357	.	-	2	ID=LDENT00188920:cds;Parent=LDENT00188920;
scaffold4686_size33303	maker	CDS	8297	8408	.	-	1	ID=LDENT00188920:cds;Parent=LDENT00188920;
scaffold4686_size33303	maker	CDS	3562	3699	.	-	0	ID=LDENT00188920:cds;Parent=LDENT00188920;
scaffold4686_size33303	maker	CDS	533	679	.	-	0	ID=LDENT00188920:cds;Parent=LDENT00188920;
scaffold4681_size23041	maker	gene	2334	22863	.	+	.	ID=LDENG00188860;Name=LDENG00188860;Note=Similar to BRF1: Transcription factor IIIB 90 kDa subunit (Homo sapiens OX%3D9606);
scaffold4681_size23041	maker	mRNA	2334	22863	.	+	.	ID=LDENT00188860;Parent=LDENG00188860;Name=LDENT00188860;Note=Similar to BRF1: Transcription factor IIIB 90 kDa subunit (Homo sapiens OX%3D9606);
scaffold4681_size23041	maker	exon	2334	2530	.	+	.	ID=LDENT00188860:1;Parent=LDENT00188860;
scaffold4681_size23041	maker	exon	3144	3225	.	+	.	ID=LDENT00188860:2;Parent=LDENT00188860;
scaffold4681_size23041	maker	exon	3322	3377	.	+	.	ID=LDENT00188860:3;Parent=LDENT00188860;
scaffold4681_size23041	maker	exon	5179	5453	.	+	.	ID=LDENT00188860:4;Parent=LDENT00188860;
scaffold4681_size23041	maker	exon	22770	22863	.	+	.	ID=LDENT00188860:5;Parent=LDENT00188860;
scaffold4681_size23041	maker	five_prime_UTR	2334	2449	.	+	.	ID=LDENT00188860:five_prime_utr;Parent=LDENT00188860;
scaffold4681_size23041	maker	CDS	2450	2530	.	+	0	ID=LDENT00188860:cds;Parent=LDENT00188860;
scaffold4681_size23041	maker	CDS	3144	3225	.	+	0	ID=LDENT00188860:cds;Parent=LDENT00188860;
scaffold4681_size23041	maker	CDS	3322	3377	.	+	2	ID=LDENT00188860:cds;Parent=LDENT00188860;
scaffold4681_size23041	maker	CDS	5179	5453	.	+	0	ID=LDENT00188860:cds;Parent=LDENT00188860;
scaffold4681_size23041	maker	CDS	22770	22863	.	+	1	ID=LDENT00188860:cds;Parent=LDENT00188860;
scaffold4676_size23087	maker	gene	677	18485	.	+	.	ID=LDENG00188720;Name=LDENG00188720;Note=Similar to ADGRF5: Adhesion G protein-coupled receptor F5 (Homo sapiens OX%3D9606);
scaffold4676_size23087	maker	mRNA	677	18485	.	+	.	ID=LDENT00188720;Parent=LDENG00188720;Name=LDENT00188720;Note=Similar to ADGRF5: Adhesion G protein-coupled receptor F5 (Homo sapiens OX%3D9606);
scaffold4676_size23087	maker	exon	677	970	.	+	.	ID=LDENT00188720:1;Parent=LDENT00188720;
scaffold4676_size23087	maker	exon	1114	1284	.	+	.	ID=LDENT00188720:2;Parent=LDENT00188720;
scaffold4676_size23087	maker	exon	1390	1434	.	+	.	ID=LDENT00188720:3;Parent=LDENT00188720;
scaffold4676_size23087	maker	exon	1536	1688	.	+	.	ID=LDENT00188720:4;Parent=LDENT00188720;
scaffold4676_size23087	maker	exon	1832	2002	.	+	.	ID=LDENT00188720:5;Parent=LDENT00188720;
scaffold4676_size23087	maker	exon	2108	2152	.	+	.	ID=LDENT00188720:6;Parent=LDENT00188720;
scaffold4676_size23087	maker	exon	2251	2403	.	+	.	ID=LDENT00188720:7;Parent=LDENT00188720;
scaffold4676_size23087	maker	exon	2547	2717	.	+	.	ID=LDENT00188720:8;Parent=LDENT00188720;
scaffold4676_size23087	maker	exon	2823	2867	.	+	.	ID=LDENT00188720:9;Parent=LDENT00188720;
scaffold4676_size23087	maker	exon	2969	3121	.	+	.	ID=LDENT00188720:10;Parent=LDENT00188720;
scaffold4676_size23087	maker	exon	3264	3434	.	+	.	ID=LDENT00188720:11;Parent=LDENT00188720;
scaffold4676_size23087	maker	exon	3538	3582	.	+	.	ID=LDENT00188720:12;Parent=LDENT00188720;
scaffold4676_size23087	maker	exon	4414	4563	.	+	.	ID=LDENT00188720:13;Parent=LDENT00188720;
scaffold4676_size23087	maker	exon	4726	4896	.	+	.	ID=LDENT00188720:14;Parent=LDENT00188720;
scaffold4676_size23087	maker	exon	5005	5034	.	+	.	ID=LDENT00188720:15;Parent=LDENT00188720;
scaffold4676_size23087	maker	exon	5472	5510	.	+	.	ID=LDENT00188720:16;Parent=LDENT00188720;
scaffold4676_size23087	maker	exon	6294	6308	.	+	.	ID=LDENT00188720:17;Parent=LDENT00188720;
scaffold4676_size23087	maker	exon	8448	8554	.	+	.	ID=LDENT00188720:18;Parent=LDENT00188720;
scaffold4676_size23087	maker	exon	8634	8692	.	+	.	ID=LDENT00188720:19;Parent=LDENT00188720;
scaffold4676_size23087	maker	exon	9380	9516	.	+	.	ID=LDENT00188720:20;Parent=LDENT00188720;
scaffold4676_size23087	maker	exon	9611	9829	.	+	.	ID=LDENT00188720:21;Parent=LDENT00188720;
scaffold4676_size23087	maker	exon	10612	10821	.	+	.	ID=LDENT00188720:22;Parent=LDENT00188720;
scaffold4676_size23087	maker	exon	10908	11054	.	+	.	ID=LDENT00188720:23;Parent=LDENT00188720;
scaffold4676_size23087	maker	exon	11142	11317	.	+	.	ID=LDENT00188720:24;Parent=LDENT00188720;
scaffold4676_size23087	maker	exon	13954	14118	.	+	.	ID=LDENT00188720:25;Parent=LDENT00188720;
scaffold4676_size23087	maker	exon	14203	14722	.	+	.	ID=LDENT00188720:26;Parent=LDENT00188720;
scaffold4676_size23087	maker	exon	14990	15600	.	+	.	ID=LDENT00188720:27;Parent=LDENT00188720;
scaffold4676_size23087	maker	exon	16192	16233	.	+	.	ID=LDENT00188720:28;Parent=LDENT00188720;
scaffold4676_size23087	maker	exon	16341	16400	.	+	.	ID=LDENT00188720:29;Parent=LDENT00188720;
scaffold4676_size23087	maker	exon	16758	16824	.	+	.	ID=LDENT00188720:30;Parent=LDENT00188720;
scaffold4676_size23087	maker	exon	16906	18485	.	+	.	ID=LDENT00188720:31;Parent=LDENT00188720;
scaffold4676_size23087	maker	five_prime_UTR	677	840	.	+	.	ID=LDENT00188720:five_prime_utr;Parent=LDENT00188720;
scaffold4676_size23087	maker	CDS	841	970	.	+	0	ID=LDENT00188720:cds;Parent=LDENT00188720;
scaffold4676_size23087	maker	CDS	1114	1284	.	+	2	ID=LDENT00188720:cds;Parent=LDENT00188720;
scaffold4676_size23087	maker	CDS	1390	1434	.	+	2	ID=LDENT00188720:cds;Parent=LDENT00188720;
scaffold4676_size23087	maker	CDS	1536	1688	.	+	2	ID=LDENT00188720:cds;Parent=LDENT00188720;
scaffold4676_size23087	maker	CDS	1832	2002	.	+	2	ID=LDENT00188720:cds;Parent=LDENT00188720;
scaffold4676_size23087	maker	CDS	2108	2152	.	+	2	ID=LDENT00188720:cds;Parent=LDENT00188720;
scaffold4676_size23087	maker	CDS	2251	2403	.	+	2	ID=LDENT00188720:cds;Parent=LDENT00188720;
scaffold4676_size23087	maker	CDS	2547	2717	.	+	2	ID=LDENT00188720:cds;Parent=LDENT00188720;
scaffold4676_size23087	maker	CDS	2823	2867	.	+	2	ID=LDENT00188720:cds;Parent=LDENT00188720;
scaffold4676_size23087	maker	CDS	2969	3121	.	+	2	ID=LDENT00188720:cds;Parent=LDENT00188720;
scaffold4676_size23087	maker	CDS	3264	3434	.	+	2	ID=LDENT00188720:cds;Parent=LDENT00188720;
scaffold4676_size23087	maker	CDS	3538	3582	.	+	2	ID=LDENT00188720:cds;Parent=LDENT00188720;
scaffold4676_size23087	maker	CDS	4414	4563	.	+	2	ID=LDENT00188720:cds;Parent=LDENT00188720;
scaffold4676_size23087	maker	CDS	4726	4896	.	+	2	ID=LDENT00188720:cds;Parent=LDENT00188720;
scaffold4676_size23087	maker	CDS	5005	5034	.	+	2	ID=LDENT00188720:cds;Parent=LDENT00188720;
scaffold4676_size23087	maker	CDS	5472	5510	.	+	2	ID=LDENT00188720:cds;Parent=LDENT00188720;
scaffold4676_size23087	maker	CDS	6294	6308	.	+	2	ID=LDENT00188720:cds;Parent=LDENT00188720;
scaffold4676_size23087	maker	CDS	8448	8554	.	+	2	ID=LDENT00188720:cds;Parent=LDENT00188720;
scaffold4676_size23087	maker	CDS	8634	8692	.	+	0	ID=LDENT00188720:cds;Parent=LDENT00188720;
scaffold4676_size23087	maker	CDS	9380	9516	.	+	1	ID=LDENT00188720:cds;Parent=LDENT00188720;
scaffold4676_size23087	maker	CDS	9611	9829	.	+	2	ID=LDENT00188720:cds;Parent=LDENT00188720;
scaffold4676_size23087	maker	CDS	10612	10821	.	+	2	ID=LDENT00188720:cds;Parent=LDENT00188720;
scaffold4676_size23087	maker	CDS	10908	11054	.	+	2	ID=LDENT00188720:cds;Parent=LDENT00188720;
scaffold4676_size23087	maker	CDS	11142	11317	.	+	2	ID=LDENT00188720:cds;Parent=LDENT00188720;
scaffold4676_size23087	maker	CDS	13954	14118	.	+	0	ID=LDENT00188720:cds;Parent=LDENT00188720;
scaffold4676_size23087	maker	CDS	14203	14722	.	+	0	ID=LDENT00188720:cds;Parent=LDENT00188720;
scaffold4676_size23087	maker	CDS	14990	15600	.	+	2	ID=LDENT00188720:cds;Parent=LDENT00188720;
scaffold4676_size23087	maker	CDS	16192	16233	.	+	0	ID=LDENT00188720:cds;Parent=LDENT00188720;
scaffold4676_size23087	maker	CDS	16341	16400	.	+	0	ID=LDENT00188720:cds;Parent=LDENT00188720;
scaffold4676_size23087	maker	CDS	16758	16824	.	+	0	ID=LDENT00188720:cds;Parent=LDENT00188720;
scaffold4676_size23087	maker	CDS	16906	16976	.	+	2	ID=LDENT00188720:cds;Parent=LDENT00188720;
scaffold4676_size23087	maker	three_prime_UTR	16977	18485	.	+	.	ID=LDENT00188720:three_prime_utr;Parent=LDENT00188720;
scaffold4676_size23087	maker	gene	21946	22899	.	-	.	ID=LDENG00188730;Name=LDENG00188730;Note=Similar to TAAR1: Trace amine-associated receptor 1 (Macaca mulatta OX%3D9544);
scaffold4676_size23087	maker	mRNA	21946	22899	54.66398	-	.	ID=LDENT00188730;Parent=LDENG00188730;Name=LDENT00188730;Note=Similar to TAAR1: Trace amine-associated receptor 1 (Macaca mulatta OX%3D9544);
scaffold4676_size23087	maker	exon	21946	22112	.	-	.	ID=LDENT00188730:1;Parent=LDENT00188730;
scaffold4676_size23087	maker	exon	22137	22899	.	-	.	ID=LDENT00188730:2;Parent=LDENT00188730;
scaffold4676_size23087	maker	CDS	22137	22899	.	-	0	ID=LDENT00188730:cds;Parent=LDENT00188730;
scaffold4676_size23087	maker	CDS	21946	22112	.	-	2	ID=LDENT00188730:cds;Parent=LDENT00188730;
scaffold4676_size23087	maker	gene	23449	23607	.	-	.	ID=LDENG00188740;Name=LDENG00188740;Note=Protein of unknown function;
scaffold4676_size23087	maker	mRNA	23449	23607	37.17352	-	.	ID=LDENT00188740;Parent=LDENG00188740;Name=LDENT00188740;Note=Protein of unknown function;
scaffold4676_size23087	maker	exon	23449	23607	.	-	.	ID=LDENT00188740:1;Parent=LDENT00188740;
scaffold4676_size23087	maker	CDS	23449	23607	.	-	0	ID=LDENT00188740:cds;Parent=LDENT00188740;
scaffold4677_size43795	maker	gene	8645	42766	.	+	.	ID=LDENG00188750;Name=LDENG00188750;Note=Similar to TRIM37: E3 ubiquitin-protein ligase TRIM37 (Homo sapiens OX%3D9606);
scaffold4677_size43795	maker	mRNA	8645	42766	.	+	.	ID=LDENT00188750;Parent=LDENG00188750;Name=LDENT00188750;Note=Similar to TRIM37: E3 ubiquitin-protein ligase TRIM37 (Homo sapiens OX%3D9606);
scaffold4677_size43795	maker	exon	8645	8828	.	+	.	ID=LDENT00188750:1;Parent=LDENT00188750;
scaffold4677_size43795	maker	exon	9807	9855	.	+	.	ID=LDENT00188750:2;Parent=LDENT00188750;
scaffold4677_size43795	maker	exon	10084	10163	.	+	.	ID=LDENT00188750:3;Parent=LDENT00188750;
scaffold4677_size43795	maker	exon	13102	13203	.	+	.	ID=LDENT00188750:4;Parent=LDENT00188750;
scaffold4677_size43795	maker	exon	13852	13892	.	+	.	ID=LDENT00188750:5;Parent=LDENT00188750;
scaffold4677_size43795	maker	exon	14697	14813	.	+	.	ID=LDENT00188750:6;Parent=LDENT00188750;
scaffold4677_size43795	maker	exon	15651	15738	.	+	.	ID=LDENT00188750:7;Parent=LDENT00188750;
scaffold4677_size43795	maker	exon	16809	16931	.	+	.	ID=LDENT00188750:8;Parent=LDENT00188750;
scaffold4677_size43795	maker	exon	18644	18767	.	+	.	ID=LDENT00188750:9;Parent=LDENT00188750;
scaffold4677_size43795	maker	exon	20481	20548	.	+	.	ID=LDENT00188750:10;Parent=LDENT00188750;
scaffold4677_size43795	maker	exon	21780	21904	.	+	.	ID=LDENT00188750:11;Parent=LDENT00188750;
scaffold4677_size43795	maker	exon	24328	24378	.	+	.	ID=LDENT00188750:12;Parent=LDENT00188750;
scaffold4677_size43795	maker	exon	24903	24984	.	+	.	ID=LDENT00188750:13;Parent=LDENT00188750;
scaffold4677_size43795	maker	exon	25206	25282	.	+	.	ID=LDENT00188750:14;Parent=LDENT00188750;
scaffold4677_size43795	maker	exon	25371	25550	.	+	.	ID=LDENT00188750:15;Parent=LDENT00188750;
scaffold4677_size43795	maker	exon	25648	25762	.	+	.	ID=LDENT00188750:16;Parent=LDENT00188750;
scaffold4677_size43795	maker	exon	30384	30575	.	+	.	ID=LDENT00188750:17;Parent=LDENT00188750;
scaffold4677_size43795	maker	exon	31966	32099	.	+	.	ID=LDENT00188750:18;Parent=LDENT00188750;
scaffold4677_size43795	maker	exon	33050	33132	.	+	.	ID=LDENT00188750:19;Parent=LDENT00188750;
scaffold4677_size43795	maker	exon	35714	35899	.	+	.	ID=LDENT00188750:20;Parent=LDENT00188750;
scaffold4677_size43795	maker	exon	36515	36823	.	+	.	ID=LDENT00188750:21;Parent=LDENT00188750;
scaffold4677_size43795	maker	exon	38795	38935	.	+	.	ID=LDENT00188750:22;Parent=LDENT00188750;
scaffold4677_size43795	maker	exon	42077	42766	.	+	.	ID=LDENT00188750:23;Parent=LDENT00188750;
scaffold4677_size43795	maker	five_prime_UTR	8645	8828	.	+	.	ID=LDENT00188750:five_prime_utr;Parent=LDENT00188750;
scaffold4677_size43795	maker	five_prime_UTR	9807	9855	.	+	.	ID=LDENT00188750:five_prime_utr;Parent=LDENT00188750;
scaffold4677_size43795	maker	five_prime_UTR	10084	10142	.	+	.	ID=LDENT00188750:five_prime_utr;Parent=LDENT00188750;
scaffold4677_size43795	maker	CDS	10143	10163	.	+	0	ID=LDENT00188750:cds;Parent=LDENT00188750;
scaffold4677_size43795	maker	CDS	13102	13203	.	+	0	ID=LDENT00188750:cds;Parent=LDENT00188750;
scaffold4677_size43795	maker	CDS	13852	13892	.	+	0	ID=LDENT00188750:cds;Parent=LDENT00188750;
scaffold4677_size43795	maker	CDS	14697	14813	.	+	1	ID=LDENT00188750:cds;Parent=LDENT00188750;
scaffold4677_size43795	maker	CDS	15651	15738	.	+	1	ID=LDENT00188750:cds;Parent=LDENT00188750;
scaffold4677_size43795	maker	CDS	16809	16931	.	+	0	ID=LDENT00188750:cds;Parent=LDENT00188750;
scaffold4677_size43795	maker	CDS	18644	18767	.	+	0	ID=LDENT00188750:cds;Parent=LDENT00188750;
scaffold4677_size43795	maker	CDS	20481	20548	.	+	2	ID=LDENT00188750:cds;Parent=LDENT00188750;
scaffold4677_size43795	maker	CDS	21780	21904	.	+	0	ID=LDENT00188750:cds;Parent=LDENT00188750;
scaffold4677_size43795	maker	CDS	24328	24378	.	+	1	ID=LDENT00188750:cds;Parent=LDENT00188750;
scaffold4677_size43795	maker	CDS	24903	24984	.	+	1	ID=LDENT00188750:cds;Parent=LDENT00188750;
scaffold4677_size43795	maker	CDS	25206	25282	.	+	0	ID=LDENT00188750:cds;Parent=LDENT00188750;
scaffold4677_size43795	maker	CDS	25371	25550	.	+	1	ID=LDENT00188750:cds;Parent=LDENT00188750;
scaffold4677_size43795	maker	CDS	25648	25762	.	+	1	ID=LDENT00188750:cds;Parent=LDENT00188750;
scaffold4677_size43795	maker	CDS	30384	30575	.	+	0	ID=LDENT00188750:cds;Parent=LDENT00188750;
scaffold4677_size43795	maker	CDS	31966	32099	.	+	0	ID=LDENT00188750:cds;Parent=LDENT00188750;
scaffold4677_size43795	maker	CDS	33050	33132	.	+	1	ID=LDENT00188750:cds;Parent=LDENT00188750;
scaffold4677_size43795	maker	CDS	35714	35899	.	+	2	ID=LDENT00188750:cds;Parent=LDENT00188750;
scaffold4677_size43795	maker	CDS	36515	36823	.	+	2	ID=LDENT00188750:cds;Parent=LDENT00188750;
scaffold4677_size43795	maker	CDS	38795	38935	.	+	2	ID=LDENT00188750:cds;Parent=LDENT00188750;
scaffold4677_size43795	maker	CDS	42077	42555	.	+	2	ID=LDENT00188750:cds;Parent=LDENT00188750;
scaffold4677_size43795	maker	three_prime_UTR	42556	42766	.	+	.	ID=LDENT00188750:three_prime_utr;Parent=LDENT00188750;
scaffold4688_size22975	maker	gene	6487	15225	.	+	.	ID=LDENG00188950;Name=LDENG00188950;Note=Similar to OSTM1: Osteopetrosis-associated transmembrane protein 1 (Homo sapiens OX%3D9606);
scaffold4688_size22975	maker	mRNA	6487	15225	.	+	.	ID=LDENT00188950;Parent=LDENG00188950;Name=LDENT00188950;Note=Similar to OSTM1: Osteopetrosis-associated transmembrane protein 1 (Homo sapiens OX%3D9606);
scaffold4688_size22975	maker	exon	6487	6876	.	+	.	ID=LDENT00188950:1;Parent=LDENT00188950;
scaffold4688_size22975	maker	exon	8309	8423	.	+	.	ID=LDENT00188950:2;Parent=LDENT00188950;
scaffold4688_size22975	maker	exon	9788	9882	.	+	.	ID=LDENT00188950:3;Parent=LDENT00188950;
scaffold4688_size22975	maker	exon	9962	10075	.	+	.	ID=LDENT00188950:4;Parent=LDENT00188950;
scaffold4688_size22975	maker	exon	12231	12396	.	+	.	ID=LDENT00188950:5;Parent=LDENT00188950;
scaffold4688_size22975	maker	exon	13971	14272	.	+	.	ID=LDENT00188950:6;Parent=LDENT00188950;
scaffold4688_size22975	maker	exon	14338	15225	.	+	.	ID=LDENT00188950:7;Parent=LDENT00188950;
scaffold4688_size22975	maker	five_prime_UTR	6487	6570	.	+	.	ID=LDENT00188950:five_prime_utr;Parent=LDENT00188950;
scaffold4688_size22975	maker	CDS	6571	6876	.	+	0	ID=LDENT00188950:cds;Parent=LDENT00188950;
scaffold4688_size22975	maker	CDS	8309	8423	.	+	0	ID=LDENT00188950:cds;Parent=LDENT00188950;
scaffold4688_size22975	maker	CDS	9788	9882	.	+	2	ID=LDENT00188950:cds;Parent=LDENT00188950;
scaffold4688_size22975	maker	CDS	9962	10075	.	+	0	ID=LDENT00188950:cds;Parent=LDENT00188950;
scaffold4688_size22975	maker	CDS	12231	12396	.	+	0	ID=LDENT00188950:cds;Parent=LDENT00188950;
scaffold4688_size22975	maker	CDS	13971	14026	.	+	2	ID=LDENT00188950:cds;Parent=LDENT00188950;
scaffold4688_size22975	maker	three_prime_UTR	14027	14272	.	+	.	ID=LDENT00188950:three_prime_utr;Parent=LDENT00188950;
scaffold4688_size22975	maker	three_prime_UTR	14338	15225	.	+	.	ID=LDENT00188950:three_prime_utr;Parent=LDENT00188950;
scaffold4687_size22996	maker	gene	9054	9668	.	-	.	ID=LDENG00188930;Name=LDENG00188930;Note=Protein of unknown function;
scaffold4687_size22996	maker	mRNA	9054	9668	.	-	.	ID=LDENT00188930;Parent=LDENG00188930;Name=LDENT00188930;Note=Protein of unknown function;
scaffold4687_size22996	maker	exon	9054	9668	.	-	.	ID=LDENT00188930:1;Parent=LDENT00188930;
scaffold4687_size22996	maker	CDS	9054	9668	.	-	0	ID=LDENT00188930:cds;Parent=LDENT00188930;
scaffold4687_size22996	maker	gene	12278	12975	.	-	.	ID=LDENG00188940;Name=LDENG00188940;Note=Protein of unknown function;
scaffold4687_size22996	maker	mRNA	12278	12975	32.00262	-	.	ID=LDENT00188940;Parent=LDENG00188940;Name=LDENT00188940;Note=Protein of unknown function;
scaffold4687_size22996	maker	exon	12278	12625	.	-	.	ID=LDENT00188940:1;Parent=LDENT00188940;
scaffold4687_size22996	maker	exon	12649	12975	.	-	.	ID=LDENT00188940:2;Parent=LDENT00188940;
scaffold4687_size22996	maker	CDS	12649	12975	.	-	0	ID=LDENT00188940:cds;Parent=LDENT00188940;
scaffold4687_size22996	maker	CDS	12278	12625	.	-	0	ID=LDENT00188940:cds;Parent=LDENT00188940;
scaffold4691_size53909_19053_53909	maker	gene	6012	14060	.	-	.	ID=LDENG00189190;Name=LDENG00189190;Note=Similar to Tmem173: Stimulator of interferon genes protein (Mus musculus OX%3D10090);
scaffold4691_size53909_19053_53909	maker	mRNA	6012	14060	.	-	.	ID=LDENT00189190;Parent=LDENG00189190;Name=LDENT00189190;Note=Similar to Tmem173: Stimulator of interferon genes protein (Mus musculus OX%3D10090);
scaffold4691_size53909_19053_53909	maker	exon	6012	6778	.	-	.	ID=LDENT00189190:1;Parent=LDENT00189190;
scaffold4691_size53909_19053_53909	maker	exon	7866	8052	.	-	.	ID=LDENT00189190:2;Parent=LDENT00189190;
scaffold4691_size53909_19053_53909	maker	exon	10455	10696	.	-	.	ID=LDENT00189190:3;Parent=LDENT00189190;
scaffold4691_size53909_19053_53909	maker	exon	10839	10947	.	-	.	ID=LDENT00189190:4;Parent=LDENT00189190;
scaffold4691_size53909_19053_53909	maker	exon	12187	12373	.	-	.	ID=LDENT00189190:5;Parent=LDENT00189190;
scaffold4691_size53909_19053_53909	maker	exon	12817	13043	.	-	.	ID=LDENT00189190:6;Parent=LDENT00189190;
scaffold4691_size53909_19053_53909	maker	exon	14013	14060	.	-	.	ID=LDENT00189190:7;Parent=LDENT00189190;
scaffold4691_size53909_19053_53909	maker	five_prime_UTR	14013	14060	.	-	.	ID=LDENT00189190:five_prime_utr;Parent=LDENT00189190;
scaffold4691_size53909_19053_53909	maker	CDS	12817	13043	.	-	0	ID=LDENT00189190:cds;Parent=LDENT00189190;
scaffold4691_size53909_19053_53909	maker	CDS	12187	12373	.	-	1	ID=LDENT00189190:cds;Parent=LDENT00189190;
scaffold4691_size53909_19053_53909	maker	CDS	10839	10947	.	-	0	ID=LDENT00189190:cds;Parent=LDENT00189190;
scaffold4691_size53909_19053_53909	maker	CDS	10455	10696	.	-	2	ID=LDENT00189190:cds;Parent=LDENT00189190;
scaffold4691_size53909_19053_53909	maker	CDS	7866	8052	.	-	0	ID=LDENT00189190:cds;Parent=LDENT00189190;
scaffold4691_size53909_19053_53909	maker	CDS	6441	6778	.	-	2	ID=LDENT00189190:cds;Parent=LDENT00189190;
scaffold4691_size53909_19053_53909	maker	three_prime_UTR	6012	6440	.	-	.	ID=LDENT00189190:three_prime_utr;Parent=LDENT00189190;
scaffold4691_size53909_19053_53909	maker	gene	16123	34766	.	-	.	ID=LDENG00189210;Name=LDENG00189210;Note=Similar to PPP3CA: Serine/threonine-protein phosphatase 2B catalytic subunit alpha isoform (Homo sapiens OX%3D9606);
scaffold4691_size53909_19053_53909	maker	mRNA	16123	34766	.	-	.	ID=LDENT00189210;Parent=LDENG00189210;Name=LDENT00189210;Note=Similar to PPP3CA: Serine/threonine-protein phosphatase 2B catalytic subunit alpha isoform (Homo sapiens OX%3D9606);
scaffold4691_size53909_19053_53909	maker	exon	16123	18976	.	-	.	ID=LDENT00189210:1;Parent=LDENT00189210;
scaffold4691_size53909_19053_53909	maker	exon	21484	21531	.	-	.	ID=LDENT00189210:2;Parent=LDENT00189210;
scaffold4691_size53909_19053_53909	maker	exon	24736	24833	.	-	.	ID=LDENT00189210:3;Parent=LDENT00189210;
scaffold4691_size53909_19053_53909	maker	exon	25651	25735	.	-	.	ID=LDENT00189210:4;Parent=LDENT00189210;
scaffold4691_size53909_19053_53909	maker	exon	25963	26040	.	-	.	ID=LDENT00189210:5;Parent=LDENT00189210;
scaffold4691_size53909_19053_53909	maker	exon	26556	26681	.	-	.	ID=LDENT00189210:6;Parent=LDENT00189210;
scaffold4691_size53909_19053_53909	maker	exon	26897	26991	.	-	.	ID=LDENT00189210:7;Parent=LDENT00189210;
scaffold4691_size53909_19053_53909	maker	exon	29056	29133	.	-	.	ID=LDENT00189210:8;Parent=LDENT00189210;
scaffold4691_size53909_19053_53909	maker	exon	30912	31051	.	-	.	ID=LDENT00189210:9;Parent=LDENT00189210;
scaffold4691_size53909_19053_53909	maker	exon	32499	32644	.	-	.	ID=LDENT00189210:10;Parent=LDENT00189210;
scaffold4691_size53909_19053_53909	maker	exon	34527	34766	.	-	.	ID=LDENT00189210:11;Parent=LDENT00189210;
scaffold4691_size53909_19053_53909	maker	five_prime_UTR	34527	34766	.	-	.	ID=LDENT00189210:five_prime_utr;Parent=LDENT00189210;
scaffold4691_size53909_19053_53909	maker	five_prime_UTR	32607	32644	.	-	.	ID=LDENT00189210:five_prime_utr;Parent=LDENT00189210;
scaffold4691_size53909_19053_53909	maker	CDS	32499	32606	.	-	0	ID=LDENT00189210:cds;Parent=LDENT00189210;
scaffold4691_size53909_19053_53909	maker	CDS	30912	31051	.	-	0	ID=LDENT00189210:cds;Parent=LDENT00189210;
scaffold4691_size53909_19053_53909	maker	CDS	29056	29133	.	-	1	ID=LDENT00189210:cds;Parent=LDENT00189210;
scaffold4691_size53909_19053_53909	maker	CDS	26897	26991	.	-	1	ID=LDENT00189210:cds;Parent=LDENT00189210;
scaffold4691_size53909_19053_53909	maker	CDS	26556	26681	.	-	2	ID=LDENT00189210:cds;Parent=LDENT00189210;
scaffold4691_size53909_19053_53909	maker	CDS	25963	26040	.	-	2	ID=LDENT00189210:cds;Parent=LDENT00189210;
scaffold4691_size53909_19053_53909	maker	CDS	25651	25735	.	-	2	ID=LDENT00189210:cds;Parent=LDENT00189210;
scaffold4691_size53909_19053_53909	maker	CDS	24736	24833	.	-	1	ID=LDENT00189210:cds;Parent=LDENT00189210;
scaffold4691_size53909_19053_53909	maker	CDS	21484	21531	.	-	2	ID=LDENT00189210:cds;Parent=LDENT00189210;
scaffold4691_size53909_19053_53909	maker	CDS	18798	18976	.	-	2	ID=LDENT00189210:cds;Parent=LDENT00189210;
scaffold4691_size53909_19053_53909	maker	three_prime_UTR	16123	18797	.	-	.	ID=LDENT00189210:three_prime_utr;Parent=LDENT00189210;
scaffold4691_size53909_19053_53909	maker	gene	15373	15978	.	-	.	ID=LDENG00189200;Name=LDENG00189200;Note=Protein of unknown function;
scaffold4691_size53909_19053_53909	maker	mRNA	15373	15978	46.266	-	.	ID=LDENT00189200;Parent=LDENG00189200;Name=LDENT00189200;Note=Protein of unknown function;
scaffold4691_size53909_19053_53909	maker	exon	15373	15978	.	-	.	ID=LDENT00189200:1;Parent=LDENT00189200;
scaffold4691_size53909_19053_53909	maker	CDS	15373	15978	.	-	0	ID=LDENT00189200:cds;Parent=LDENT00189200;
scaffold4689_size42008	maker	gene	16834	41607	.	+	.	ID=LDENG00188960;Name=LDENG00188960;Note=Similar to CPNE8: Copine-8 (Homo sapiens OX%3D9606);
scaffold4689_size42008	maker	mRNA	16834	41607	.	+	.	ID=LDENT00188960;Parent=LDENG00188960;Name=LDENT00188960;Note=Similar to CPNE8: Copine-8 (Homo sapiens OX%3D9606);
scaffold4689_size42008	maker	exon	16834	16881	.	+	.	ID=LDENT00188960:1;Parent=LDENT00188960;
scaffold4689_size42008	maker	exon	17777	17880	.	+	.	ID=LDENT00188960:2;Parent=LDENT00188960;
scaffold4689_size42008	maker	exon	25323	25362	.	+	.	ID=LDENT00188960:3;Parent=LDENT00188960;
scaffold4689_size42008	maker	exon	28779	28855	.	+	.	ID=LDENT00188960:4;Parent=LDENT00188960;
scaffold4689_size42008	maker	exon	31957	32020	.	+	.	ID=LDENT00188960:5;Parent=LDENT00188960;
scaffold4689_size42008	maker	exon	32927	33030	.	+	.	ID=LDENT00188960:6;Parent=LDENT00188960;
scaffold4689_size42008	maker	exon	34046	34150	.	+	.	ID=LDENT00188960:7;Parent=LDENT00188960;
scaffold4689_size42008	maker	exon	34261	34302	.	+	.	ID=LDENT00188960:8;Parent=LDENT00188960;
scaffold4689_size42008	maker	exon	34999	35074	.	+	.	ID=LDENT00188960:9;Parent=LDENT00188960;
scaffold4689_size42008	maker	exon	36679	36735	.	+	.	ID=LDENT00188960:10;Parent=LDENT00188960;
scaffold4689_size42008	maker	exon	37008	37069	.	+	.	ID=LDENT00188960:11;Parent=LDENT00188960;
scaffold4689_size42008	maker	exon	38480	38526	.	+	.	ID=LDENT00188960:12;Parent=LDENT00188960;
scaffold4689_size42008	maker	exon	41426	41607	.	+	.	ID=LDENT00188960:13;Parent=LDENT00188960;
scaffold4689_size42008	maker	CDS	16834	16881	.	+	0	ID=LDENT00188960:cds;Parent=LDENT00188960;
scaffold4689_size42008	maker	CDS	17777	17880	.	+	0	ID=LDENT00188960:cds;Parent=LDENT00188960;
scaffold4689_size42008	maker	CDS	25323	25362	.	+	1	ID=LDENT00188960:cds;Parent=LDENT00188960;
scaffold4689_size42008	maker	CDS	28779	28855	.	+	0	ID=LDENT00188960:cds;Parent=LDENT00188960;
scaffold4689_size42008	maker	CDS	31957	32020	.	+	1	ID=LDENT00188960:cds;Parent=LDENT00188960;
scaffold4689_size42008	maker	CDS	32927	33030	.	+	0	ID=LDENT00188960:cds;Parent=LDENT00188960;
scaffold4689_size42008	maker	CDS	34046	34150	.	+	1	ID=LDENT00188960:cds;Parent=LDENT00188960;
scaffold4689_size42008	maker	CDS	34261	34302	.	+	1	ID=LDENT00188960:cds;Parent=LDENT00188960;
scaffold4689_size42008	maker	CDS	34999	35074	.	+	1	ID=LDENT00188960:cds;Parent=LDENT00188960;
scaffold4689_size42008	maker	CDS	36679	36735	.	+	0	ID=LDENT00188960:cds;Parent=LDENT00188960;
scaffold4689_size42008	maker	CDS	37008	37069	.	+	0	ID=LDENT00188960:cds;Parent=LDENT00188960;
scaffold4689_size42008	maker	CDS	38480	38526	.	+	1	ID=LDENT00188960:cds;Parent=LDENT00188960;
scaffold4689_size42008	maker	CDS	41426	41607	.	+	2	ID=LDENT00188960:cds;Parent=LDENT00188960;
scaffold4690_size35317	maker	gene	20674	32810	.	+	.	ID=LDENG00189160;Name=LDENG00189160;Note=Similar to TEgg029f10.1: UPF0472 protein C16orf72 homolog (Xenopus tropicalis OX%3D8364);
scaffold4690_size35317	maker	mRNA	20674	32810	.	+	.	ID=LDENT00189160;Parent=LDENG00189160;Name=LDENT00189160;Note=Similar to TEgg029f10.1: UPF0472 protein C16orf72 homolog (Xenopus tropicalis OX%3D8364);
scaffold4690_size35317	maker	exon	20674	21040	.	+	.	ID=LDENT00189160:1;Parent=LDENT00189160;
scaffold4690_size35317	maker	exon	22101	22181	.	+	.	ID=LDENT00189160:2;Parent=LDENT00189160;
scaffold4690_size35317	maker	exon	22828	22895	.	+	.	ID=LDENT00189160:3;Parent=LDENT00189160;
scaffold4690_size35317	maker	exon	24162	24372	.	+	.	ID=LDENT00189160:4;Parent=LDENT00189160;
scaffold4690_size35317	maker	exon	28049	29080	.	+	.	ID=LDENT00189160:5;Parent=LDENT00189160;
scaffold4690_size35317	maker	exon	29145	32810	.	+	.	ID=LDENT00189160:6;Parent=LDENT00189160;
scaffold4690_size35317	maker	five_prime_UTR	20674	20844	.	+	.	ID=LDENT00189160:five_prime_utr;Parent=LDENT00189160;
scaffold4690_size35317	maker	CDS	20845	21040	.	+	0	ID=LDENT00189160:cds;Parent=LDENT00189160;
scaffold4690_size35317	maker	CDS	22101	22181	.	+	2	ID=LDENT00189160:cds;Parent=LDENT00189160;
scaffold4690_size35317	maker	CDS	22828	22895	.	+	2	ID=LDENT00189160:cds;Parent=LDENT00189160;
scaffold4690_size35317	maker	CDS	24162	24372	.	+	0	ID=LDENT00189160:cds;Parent=LDENT00189160;
scaffold4690_size35317	maker	CDS	28049	28368	.	+	2	ID=LDENT00189160:cds;Parent=LDENT00189160;
scaffold4690_size35317	maker	three_prime_UTR	28369	29080	.	+	.	ID=LDENT00189160:three_prime_utr;Parent=LDENT00189160;
scaffold4690_size35317	maker	three_prime_UTR	29145	32810	.	+	.	ID=LDENT00189160:three_prime_utr;Parent=LDENT00189160;
scaffold4690_size35317	maker	gene	601	19184	.	-	.	ID=LDENG00189150;Name=LDENG00189150;Note=Similar to USP7: Ubiquitin carboxyl-terminal hydrolase 7 (Gallus gallus OX%3D9031);
scaffold4690_size35317	maker	mRNA	601	19184	.	-	.	ID=LDENT00189150;Parent=LDENG00189150;Name=LDENT00189150;Note=Similar to USP7: Ubiquitin carboxyl-terminal hydrolase 7 (Gallus gallus OX%3D9031);
scaffold4690_size35317	maker	exon	1791	1968	.	-	.	ID=LDENT00189150:1;Parent=LDENT00189150;
scaffold4690_size35317	maker	exon	601	876	.	-	.	ID=LDENT00189150:2;Parent=LDENT00189150;
scaffold4690_size35317	maker	exon	1537	1681	.	-	.	ID=LDENT00189150:3;Parent=LDENT00189150;
scaffold4690_size35317	maker	exon	2807	2854	.	-	.	ID=LDENT00189150:4;Parent=LDENT00189150;
scaffold4690_size35317	maker	exon	2919	2980	.	-	.	ID=LDENT00189150:5;Parent=LDENT00189150;
scaffold4690_size35317	maker	exon	3182	3264	.	-	.	ID=LDENT00189150:6;Parent=LDENT00189150;
scaffold4690_size35317	maker	exon	3541	3631	.	-	.	ID=LDENT00189150:7;Parent=LDENT00189150;
scaffold4690_size35317	maker	exon	5125	5205	.	-	.	ID=LDENT00189150:8;Parent=LDENT00189150;
scaffold4690_size35317	maker	exon	5292	5346	.	-	.	ID=LDENT00189150:9;Parent=LDENT00189150;
scaffold4690_size35317	maker	exon	7018	7148	.	-	.	ID=LDENT00189150:10;Parent=LDENT00189150;
scaffold4690_size35317	maker	exon	8393	8501	.	-	.	ID=LDENT00189150:11;Parent=LDENT00189150;
scaffold4690_size35317	maker	exon	8883	8971	.	-	.	ID=LDENT00189150:12;Parent=LDENT00189150;
scaffold4690_size35317	maker	exon	9354	9492	.	-	.	ID=LDENT00189150:13;Parent=LDENT00189150;
scaffold4690_size35317	maker	exon	9676	9874	.	-	.	ID=LDENT00189150:14;Parent=LDENT00189150;
scaffold4690_size35317	maker	exon	11434	11538	.	-	.	ID=LDENT00189150:15;Parent=LDENT00189150;
scaffold4690_size35317	maker	exon	18019	18399	.	-	.	ID=LDENT00189150:16;Parent=LDENT00189150;
scaffold4690_size35317	maker	exon	19127	19184	.	-	.	ID=LDENT00189150:17;Parent=LDENT00189150;
scaffold4690_size35317	maker	CDS	19127	19184	.	-	0	ID=LDENT00189150:cds;Parent=LDENT00189150;
scaffold4690_size35317	maker	CDS	18019	18399	.	-	2	ID=LDENT00189150:cds;Parent=LDENT00189150;
scaffold4690_size35317	maker	CDS	11434	11538	.	-	2	ID=LDENT00189150:cds;Parent=LDENT00189150;
scaffold4690_size35317	maker	CDS	9676	9874	.	-	2	ID=LDENT00189150:cds;Parent=LDENT00189150;
scaffold4690_size35317	maker	CDS	9354	9492	.	-	1	ID=LDENT00189150:cds;Parent=LDENT00189150;
scaffold4690_size35317	maker	CDS	8883	8971	.	-	0	ID=LDENT00189150:cds;Parent=LDENT00189150;
scaffold4690_size35317	maker	CDS	8393	8501	.	-	1	ID=LDENT00189150:cds;Parent=LDENT00189150;
scaffold4690_size35317	maker	CDS	7018	7148	.	-	0	ID=LDENT00189150:cds;Parent=LDENT00189150;
scaffold4690_size35317	maker	CDS	5292	5346	.	-	1	ID=LDENT00189150:cds;Parent=LDENT00189150;
scaffold4690_size35317	maker	CDS	5125	5205	.	-	0	ID=LDENT00189150:cds;Parent=LDENT00189150;
scaffold4690_size35317	maker	CDS	3541	3631	.	-	0	ID=LDENT00189150:cds;Parent=LDENT00189150;
scaffold4690_size35317	maker	CDS	3182	3264	.	-	2	ID=LDENT00189150:cds;Parent=LDENT00189150;
scaffold4690_size35317	maker	CDS	2919	2980	.	-	0	ID=LDENT00189150:cds;Parent=LDENT00189150;
scaffold4690_size35317	maker	CDS	2807	2854	.	-	1	ID=LDENT00189150:cds;Parent=LDENT00189150;
scaffold4690_size35317	maker	CDS	1791	1968	.	-	1	ID=LDENT00189150:cds;Parent=LDENT00189150;
scaffold4690_size35317	maker	CDS	1537	1681	.	-	0	ID=LDENT00189150:cds;Parent=LDENT00189150;
scaffold4690_size35317	maker	CDS	656	876	.	-	2	ID=LDENT00189150:cds;Parent=LDENT00189150;
scaffold4690_size35317	maker	three_prime_UTR	601	655	.	-	.	ID=LDENT00189150:three_prime_utr;Parent=LDENT00189150;
scaffold4691_size53909_1_19051	maker	gene	1065	5195	.	-	.	ID=LDENG00189170;Name=LDENG00189170;Note=Similar to ACSL1: Long-chain-fatty-acid--CoA ligase 1 (Cavia porcellus OX%3D10141);
scaffold4691_size53909_1_19051	maker	mRNA	1065	5195	.	-	.	ID=LDENT00189170;Parent=LDENG00189170;Name=LDENT00189170;Note=Similar to ACSL1: Long-chain-fatty-acid--CoA ligase 1 (Cavia porcellus OX%3D10141);
scaffold4691_size53909_1_19051	maker	exon	1065	1240	.	-	.	ID=LDENT00189170:1;Parent=LDENT00189170;
scaffold4691_size53909_1_19051	maker	exon	1428	1527	.	-	.	ID=LDENT00189170:2;Parent=LDENT00189170;
scaffold4691_size53909_1_19051	maker	exon	2177	2278	.	-	.	ID=LDENT00189170:3;Parent=LDENT00189170;
scaffold4691_size53909_1_19051	maker	exon	2401	2465	.	-	.	ID=LDENT00189170:4;Parent=LDENT00189170;
scaffold4691_size53909_1_19051	maker	exon	2940	3054	.	-	.	ID=LDENT00189170:5;Parent=LDENT00189170;
scaffold4691_size53909_1_19051	maker	exon	5043	5195	.	-	.	ID=LDENT00189170:6;Parent=LDENT00189170;
scaffold4691_size53909_1_19051	maker	CDS	5043	5195	.	-	0	ID=LDENT00189170:cds;Parent=LDENT00189170;
scaffold4691_size53909_1_19051	maker	CDS	2940	3054	.	-	0	ID=LDENT00189170:cds;Parent=LDENT00189170;
scaffold4691_size53909_1_19051	maker	CDS	2401	2465	.	-	2	ID=LDENT00189170:cds;Parent=LDENT00189170;
scaffold4691_size53909_1_19051	maker	CDS	2177	2278	.	-	0	ID=LDENT00189170:cds;Parent=LDENT00189170;
scaffold4691_size53909_1_19051	maker	CDS	1428	1527	.	-	0	ID=LDENT00189170:cds;Parent=LDENT00189170;
scaffold4691_size53909_1_19051	maker	CDS	1065	1240	.	-	2	ID=LDENT00189170:cds;Parent=LDENT00189170;
scaffold4691_size53909_1_19051	maker	gene	14913	19004	.	-	.	ID=LDENG00189180;Name=LDENG00189180;Note=Similar to ST3GAL5: Lactosylceramide alpha-2%2C3-sialyltransferase (Pan troglodytes OX%3D9598);
scaffold4691_size53909_1_19051	maker	mRNA	14913	19004	.	-	.	ID=LDENT00189180;Parent=LDENG00189180;Name=LDENT00189180;Note=Similar to ST3GAL5: Lactosylceramide alpha-2%2C3-sialyltransferase (Pan troglodytes OX%3D9598);
scaffold4691_size53909_1_19051	maker	exon	14913	15006	.	-	.	ID=LDENT00189180:1;Parent=LDENT00189180;
scaffold4691_size53909_1_19051	maker	exon	15209	15321	.	-	.	ID=LDENT00189180:2;Parent=LDENT00189180;
scaffold4691_size53909_1_19051	maker	exon	17655	17849	.	-	.	ID=LDENT00189180:3;Parent=LDENT00189180;
scaffold4691_size53909_1_19051	maker	exon	18831	19004	.	-	.	ID=LDENT00189180:4;Parent=LDENT00189180;
scaffold4691_size53909_1_19051	maker	CDS	18831	19004	.	-	0	ID=LDENT00189180:cds;Parent=LDENT00189180;
scaffold4691_size53909_1_19051	maker	CDS	17655	17849	.	-	0	ID=LDENT00189180:cds;Parent=LDENT00189180;
scaffold4691_size53909_1_19051	maker	CDS	15209	15321	.	-	0	ID=LDENT00189180:cds;Parent=LDENT00189180;
scaffold4691_size53909_1_19051	maker	CDS	14913	15006	.	-	1	ID=LDENT00189180:cds;Parent=LDENT00189180;
scaffold4684_size43726	maker	gene	1072	2984	.	+	.	ID=LDENG00188890;Name=LDENG00188890;Note=Protein of unknown function;
scaffold4684_size43726	maker	mRNA	1072	2984	.	+	.	ID=LDENT00188890;Parent=LDENG00188890;Name=LDENT00188890;Note=Protein of unknown function;
scaffold4684_size43726	maker	exon	1072	1215	.	+	.	ID=LDENT00188890:1;Parent=LDENT00188890;
scaffold4684_size43726	maker	exon	2857	2984	.	+	.	ID=LDENT00188890:2;Parent=LDENT00188890;
scaffold4684_size43726	maker	CDS	1072	1215	.	+	0	ID=LDENT00188890:cds;Parent=LDENT00188890;
scaffold4684_size43726	maker	CDS	2857	2910	.	+	0	ID=LDENT00188890:cds;Parent=LDENT00188890;
scaffold4684_size43726	maker	three_prime_UTR	2911	2984	.	+	.	ID=LDENT00188890:three_prime_utr;Parent=LDENT00188890;
scaffold4692_size22936	maker	gene	2634	8280	.	+	.	ID=LDENG00189230;Name=LDENG00189230;Note=Similar to Taar1: Trace amine-associated receptor 1 (Rattus norvegicus OX%3D10116);
scaffold4692_size22936	maker	mRNA	2634	8280	.	+	.	ID=LDENT00189230;Parent=LDENG00189230;Name=LDENT00189230;Note=Similar to Taar1: Trace amine-associated receptor 1 (Rattus norvegicus OX%3D10116);
scaffold4692_size22936	maker	exon	2634	3063	.	+	.	ID=LDENT00189230:1;Parent=LDENT00189230;
scaffold4692_size22936	maker	exon	8156	8280	.	+	.	ID=LDENT00189230:2;Parent=LDENT00189230;
scaffold4692_size22936	maker	five_prime_UTR	2634	2714	.	+	.	ID=LDENT00189230:five_prime_utr;Parent=LDENT00189230;
scaffold4692_size22936	maker	CDS	2715	3063	.	+	0	ID=LDENT00189230:cds;Parent=LDENT00189230;
scaffold4692_size22936	maker	CDS	8156	8280	.	+	2	ID=LDENT00189230:cds;Parent=LDENT00189230;
scaffold4692_size22936	maker	gene	655	1344	.	-	.	ID=LDENG00189220;Name=LDENG00189220;Note=Similar to Transposable element Tcb1 transposase (Caenorhabditis briggsae OX%3D6238);
scaffold4692_size22936	maker	mRNA	655	1344	29.1368	-	.	ID=LDENT00189220;Parent=LDENG00189220;Name=LDENT00189220;Note=Similar to Transposable element Tcb1 transposase (Caenorhabditis briggsae OX%3D6238);
scaffold4692_size22936	maker	exon	655	1147	.	-	.	ID=LDENT00189220:1;Parent=LDENT00189220;
scaffold4692_size22936	maker	exon	1172	1344	.	-	.	ID=LDENT00189220:2;Parent=LDENT00189220;
scaffold4692_size22936	maker	CDS	1172	1344	.	-	0	ID=LDENT00189220:cds;Parent=LDENT00189220;
scaffold4692_size22936	maker	CDS	655	1147	.	-	1	ID=LDENT00189220:cds;Parent=LDENT00189220;
scaffold4694_size22934	maker	gene	846	5127	.	+	.	ID=LDENG00189240;Name=LDENG00189240;Note=Similar to ZNF260: Zinc finger protein 260 (Homo sapiens OX%3D9606);
scaffold4694_size22934	maker	mRNA	846	5127	.	+	.	ID=LDENT00189240;Parent=LDENG00189240;Name=LDENT00189240;Note=Similar to ZNF260: Zinc finger protein 260 (Homo sapiens OX%3D9606);
scaffold4694_size22934	maker	exon	846	1087	.	+	.	ID=LDENT00189240:1;Parent=LDENT00189240;
scaffold4694_size22934	maker	exon	2502	2877	.	+	.	ID=LDENT00189240:2;Parent=LDENT00189240;
scaffold4694_size22934	maker	exon	3200	3763	.	+	.	ID=LDENT00189240:3;Parent=LDENT00189240;
scaffold4694_size22934	maker	exon	3934	5127	.	+	.	ID=LDENT00189240:4;Parent=LDENT00189240;
scaffold4694_size22934	maker	five_prime_UTR	846	1087	.	+	.	ID=LDENT00189240:five_prime_utr;Parent=LDENT00189240;
scaffold4694_size22934	maker	five_prime_UTR	2502	2648	.	+	.	ID=LDENT00189240:five_prime_utr;Parent=LDENT00189240;
scaffold4694_size22934	maker	CDS	2649	2877	.	+	0	ID=LDENT00189240:cds;Parent=LDENT00189240;
scaffold4694_size22934	maker	CDS	3200	3763	.	+	2	ID=LDENT00189240:cds;Parent=LDENT00189240;
scaffold4694_size22934	maker	CDS	3934	4466	.	+	2	ID=LDENT00189240:cds;Parent=LDENT00189240;
scaffold4694_size22934	maker	three_prime_UTR	4467	5127	.	+	.	ID=LDENT00189240:three_prime_utr;Parent=LDENT00189240;
scaffold4694_size22934	maker	gene	16299	18800	.	-	.	ID=LDENG00189250;Name=LDENG00189250;Note=Similar to Cabcoco1: Ciliary-associated calcium-binding coiled-coil protein 1 (Mus musculus OX%3D10090);
scaffold4694_size22934	maker	mRNA	16299	18800	.	-	.	ID=LDENT00189250;Parent=LDENG00189250;Name=LDENT00189250;Note=Similar to Cabcoco1: Ciliary-associated calcium-binding coiled-coil protein 1 (Mus musculus OX%3D10090);
scaffold4694_size22934	maker	exon	16299	16708	.	-	.	ID=LDENT00189250:1;Parent=LDENT00189250;
scaffold4694_size22934	maker	exon	16792	16864	.	-	.	ID=LDENT00189250:2;Parent=LDENT00189250;
scaffold4694_size22934	maker	exon	17063	17207	.	-	.	ID=LDENT00189250:3;Parent=LDENT00189250;
scaffold4694_size22934	maker	exon	17309	17478	.	-	.	ID=LDENT00189250:4;Parent=LDENT00189250;
scaffold4694_size22934	maker	exon	18523	18605	.	-	.	ID=LDENT00189250:5;Parent=LDENT00189250;
scaffold4694_size22934	maker	exon	18688	18800	.	-	.	ID=LDENT00189250:6;Parent=LDENT00189250;
scaffold4694_size22934	maker	five_prime_UTR	18709	18800	.	-	.	ID=LDENT00189250:five_prime_utr;Parent=LDENT00189250;
scaffold4694_size22934	maker	CDS	18688	18708	.	-	0	ID=LDENT00189250:cds;Parent=LDENT00189250;
scaffold4694_size22934	maker	CDS	18523	18605	.	-	0	ID=LDENT00189250:cds;Parent=LDENT00189250;
scaffold4694_size22934	maker	CDS	17309	17478	.	-	1	ID=LDENT00189250:cds;Parent=LDENT00189250;
scaffold4694_size22934	maker	CDS	17063	17207	.	-	2	ID=LDENT00189250:cds;Parent=LDENT00189250;
scaffold4694_size22934	maker	CDS	16792	16864	.	-	1	ID=LDENT00189250:cds;Parent=LDENT00189250;
scaffold4694_size22934	maker	CDS	16589	16708	.	-	0	ID=LDENT00189250:cds;Parent=LDENT00189250;
scaffold4694_size22934	maker	three_prime_UTR	16299	16588	.	-	.	ID=LDENT00189250:three_prime_utr;Parent=LDENT00189250;
scaffold4699_size46428	maker	gene	25627	46404	.	+	.	ID=LDENG00189330;Name=LDENG00189330;Note=Similar to HK1: Hexokinase-1 (Homo sapiens OX%3D9606);
scaffold4699_size46428	maker	mRNA	25627	46404	.	+	.	ID=LDENT00189330;Parent=LDENG00189330;Name=LDENT00189330;Note=Similar to HK1: Hexokinase-1 (Homo sapiens OX%3D9606);
scaffold4699_size46428	maker	exon	25627	25905	.	+	.	ID=LDENT00189330:1;Parent=LDENT00189330;
scaffold4699_size46428	maker	exon	28039	28201	.	+	.	ID=LDENT00189330:2;Parent=LDENT00189330;
scaffold4699_size46428	maker	exon	37232	37380	.	+	.	ID=LDENT00189330:3;Parent=LDENT00189330;
scaffold4699_size46428	maker	exon	39194	39313	.	+	.	ID=LDENT00189330:4;Parent=LDENT00189330;
scaffold4699_size46428	maker	exon	40654	40749	.	+	.	ID=LDENT00189330:5;Parent=LDENT00189330;
scaffold4699_size46428	maker	exon	40826	40925	.	+	.	ID=LDENT00189330:6;Parent=LDENT00189330;
scaffold4699_size46428	maker	exon	43567	43750	.	+	.	ID=LDENT00189330:7;Parent=LDENT00189330;
scaffold4699_size46428	maker	exon	45604	45759	.	+	.	ID=LDENT00189330:8;Parent=LDENT00189330;
scaffold4699_size46428	maker	exon	46103	46404	.	+	.	ID=LDENT00189330:9;Parent=LDENT00189330;
scaffold4699_size46428	maker	five_prime_UTR	25627	25842	.	+	.	ID=LDENT00189330:five_prime_utr;Parent=LDENT00189330;
scaffold4699_size46428	maker	CDS	25843	25905	.	+	0	ID=LDENT00189330:cds;Parent=LDENT00189330;
scaffold4699_size46428	maker	CDS	28039	28201	.	+	0	ID=LDENT00189330:cds;Parent=LDENT00189330;
scaffold4699_size46428	maker	CDS	37232	37380	.	+	2	ID=LDENT00189330:cds;Parent=LDENT00189330;
scaffold4699_size46428	maker	CDS	39194	39313	.	+	0	ID=LDENT00189330:cds;Parent=LDENT00189330;
scaffold4699_size46428	maker	CDS	40654	40749	.	+	0	ID=LDENT00189330:cds;Parent=LDENT00189330;
scaffold4699_size46428	maker	CDS	40826	40925	.	+	0	ID=LDENT00189330:cds;Parent=LDENT00189330;
scaffold4699_size46428	maker	CDS	43567	43750	.	+	2	ID=LDENT00189330:cds;Parent=LDENT00189330;
scaffold4699_size46428	maker	CDS	45604	45759	.	+	1	ID=LDENT00189330:cds;Parent=LDENT00189330;
scaffold4699_size46428	maker	CDS	46103	46340	.	+	1	ID=LDENT00189330:cds;Parent=LDENT00189330;
scaffold4699_size46428	maker	three_prime_UTR	46341	46404	.	+	.	ID=LDENT00189330:three_prime_utr;Parent=LDENT00189330;
scaffold4699_size46428	maker	gene	23518	24264	.	-	.	ID=LDENG00189320;Name=LDENG00189320;Note=Similar to RTase: Probable RNA-directed DNA polymerase from transposon BS (Drosophila melanogaster OX%3D7227);
scaffold4699_size46428	maker	mRNA	23518	24264	38.02736	-	.	ID=LDENT00189320;Parent=LDENG00189320;Name=LDENT00189320;Note=Similar to RTase: Probable RNA-directed DNA polymerase from transposon BS (Drosophila melanogaster OX%3D7227);
scaffold4699_size46428	maker	exon	23518	23606	.	-	.	ID=LDENT00189320:1;Parent=LDENT00189320;
scaffold4699_size46428	maker	exon	23778	24264	.	-	.	ID=LDENT00189320:2;Parent=LDENT00189320;
scaffold4699_size46428	maker	CDS	23778	24264	.	-	0	ID=LDENT00189320:cds;Parent=LDENT00189320;
scaffold4699_size46428	maker	CDS	23518	23606	.	-	2	ID=LDENT00189320:cds;Parent=LDENT00189320;
scaffold4699_size46428	maker	gene	5985	6272	.	+	.	ID=LDENG00189310;Name=LDENG00189310;Note=Protein of unknown function;
scaffold4699_size46428	maker	mRNA	5985	6272	28.60985	+	.	ID=LDENT00189310;Parent=LDENG00189310;Name=LDENT00189310;Note=Protein of unknown function;
scaffold4699_size46428	maker	exon	5985	6272	.	+	.	ID=LDENT00189310:1;Parent=LDENT00189310;
scaffold4699_size46428	maker	CDS	5985	6272	.	+	0	ID=LDENT00189310:cds;Parent=LDENT00189310;
scaffold4703_size61023	maker	gene	47992	51793	.	+	.	ID=LDENG00189840;Name=LDENG00189840;Note=Similar to HSD3B: 3 beta-hydroxysteroid dehydrogenase/Delta 5-->4-isomerase (Sus scrofa OX%3D9823);
scaffold4703_size61023	maker	mRNA	47992	51793	.	+	.	ID=LDENT00189840;Parent=LDENG00189840;Name=LDENT00189840;Note=Similar to HSD3B: 3 beta-hydroxysteroid dehydrogenase/Delta 5-->4-isomerase (Sus scrofa OX%3D9823);
scaffold4703_size61023	maker	exon	47992	48142	.	+	.	ID=LDENT00189840:1;Parent=LDENT00189840;
scaffold4703_size61023	maker	exon	49802	49966	.	+	.	ID=LDENT00189840:2;Parent=LDENT00189840;
scaffold4703_size61023	maker	exon	50985	51793	.	+	.	ID=LDENT00189840:3;Parent=LDENT00189840;
scaffold4703_size61023	maker	CDS	47992	48142	.	+	0	ID=LDENT00189840:cds;Parent=LDENT00189840;
scaffold4703_size61023	maker	CDS	49802	49966	.	+	2	ID=LDENT00189840:cds;Parent=LDENT00189840;
scaffold4703_size61023	maker	CDS	50985	51793	.	+	2	ID=LDENT00189840:cds;Parent=LDENT00189840;
scaffold4703_size61023	maker	gene	58371	60832	.	+	.	ID=LDENG00189850;Name=LDENG00189850;Note=Similar to Hypk: Huntingtin-interacting protein K (Mus musculus OX%3D10090);
scaffold4703_size61023	maker	mRNA	58371	60832	.	+	.	ID=LDENT00189850;Parent=LDENG00189850;Name=LDENT00189850;Note=Similar to Hypk: Huntingtin-interacting protein K (Mus musculus OX%3D10090);
scaffold4703_size61023	maker	exon	58371	58598	.	+	.	ID=LDENT00189850:1;Parent=LDENT00189850;
scaffold4703_size61023	maker	exon	60737	60832	.	+	.	ID=LDENT00189850:2;Parent=LDENT00189850;
scaffold4703_size61023	maker	five_prime_UTR	58371	58436	.	+	.	ID=LDENT00189850:five_prime_utr;Parent=LDENT00189850;
scaffold4703_size61023	maker	CDS	58437	58598	.	+	0	ID=LDENT00189850:cds;Parent=LDENT00189850;
scaffold4703_size61023	maker	CDS	60737	60796	.	+	0	ID=LDENT00189850:cds;Parent=LDENT00189850;
scaffold4703_size61023	maker	three_prime_UTR	60797	60832	.	+	.	ID=LDENT00189850:three_prime_utr;Parent=LDENT00189850;
scaffold4703_size61023	maker	gene	5688	9982	.	-	.	ID=LDENG00189790;Name=LDENG00189790;Note=Protein of unknown function;
scaffold4703_size61023	maker	mRNA	5688	9982	.	-	.	ID=LDENT00189790;Parent=LDENG00189790;Name=LDENT00189790;Note=Protein of unknown function;
scaffold4703_size61023	maker	exon	5688	5870	.	-	.	ID=LDENT00189790:1;Parent=LDENT00189790;
scaffold4703_size61023	maker	exon	7084	7295	.	-	.	ID=LDENT00189790:2;Parent=LDENT00189790;
scaffold4703_size61023	maker	exon	8162	8370	.	-	.	ID=LDENT00189790:3;Parent=LDENT00189790;
scaffold4703_size61023	maker	exon	9909	9982	.	-	.	ID=LDENT00189790:4;Parent=LDENT00189790;
scaffold4703_size61023	maker	CDS	9909	9982	.	-	0	ID=LDENT00189790:cds;Parent=LDENT00189790;
scaffold4703_size61023	maker	CDS	8162	8370	.	-	1	ID=LDENT00189790:cds;Parent=LDENT00189790;
scaffold4703_size61023	maker	CDS	7084	7295	.	-	2	ID=LDENT00189790:cds;Parent=LDENT00189790;
scaffold4703_size61023	maker	CDS	5688	5870	.	-	0	ID=LDENT00189790:cds;Parent=LDENT00189790;
scaffold4703_size61023	maker	gene	17850	19324	.	-	.	ID=LDENG00189800;Name=LDENG00189800;Note=Protein of unknown function;
scaffold4703_size61023	maker	mRNA	17850	19324	.	-	.	ID=LDENT00189800;Parent=LDENG00189800;Name=LDENT00189800;Note=Protein of unknown function;
scaffold4703_size61023	maker	exon	17850	18044	.	-	.	ID=LDENT00189800:1;Parent=LDENT00189800;
scaffold4703_size61023	maker	exon	19037	19324	.	-	.	ID=LDENT00189800:2;Parent=LDENT00189800;
scaffold4703_size61023	maker	CDS	19037	19324	.	-	0	ID=LDENT00189800:cds;Parent=LDENT00189800;
scaffold4703_size61023	maker	CDS	17850	18044	.	-	0	ID=LDENT00189800:cds;Parent=LDENT00189800;
scaffold4703_size61023	maker	gene	30409	33440	.	-	.	ID=LDENG00189820;Name=LDENG00189820;Note=Similar to foxn5: Forkhead box protein N5 (Xenopus tropicalis OX%3D8364);
scaffold4703_size61023	maker	mRNA	30409	33440	.	-	.	ID=LDENT00189820;Parent=LDENG00189820;Name=LDENT00189820;Note=Similar to foxn5: Forkhead box protein N5 (Xenopus tropicalis OX%3D8364);
scaffold4703_size61023	maker	exon	30409	30647	.	-	.	ID=LDENT00189820:1;Parent=LDENT00189820;
scaffold4703_size61023	maker	exon	32039	32125	.	-	.	ID=LDENT00189820:2;Parent=LDENT00189820;
scaffold4703_size61023	maker	exon	33227	33440	.	-	.	ID=LDENT00189820:3;Parent=LDENT00189820;
scaffold4703_size61023	maker	CDS	33227	33440	.	-	0	ID=LDENT00189820:cds;Parent=LDENT00189820;
scaffold4703_size61023	maker	CDS	32039	32125	.	-	2	ID=LDENT00189820:cds;Parent=LDENT00189820;
scaffold4703_size61023	maker	CDS	30409	30647	.	-	2	ID=LDENT00189820:cds;Parent=LDENT00189820;
scaffold4703_size61023	maker	gene	34379	41313	.	-	.	ID=LDENG00189830;Name=LDENG00189830;Note=Similar to atp6v0d1: V-type proton ATPase subunit d 1 (Danio rerio OX%3D7955);
scaffold4703_size61023	maker	mRNA	34379	41313	.	-	.	ID=LDENT00189830;Parent=LDENG00189830;Name=LDENT00189830;Note=Similar to atp6v0d1: V-type proton ATPase subunit d 1 (Danio rerio OX%3D7955);
scaffold4703_size61023	maker	exon	34379	36014	.	-	.	ID=LDENT00189830:1;Parent=LDENT00189830;
scaffold4703_size61023	maker	exon	36416	36493	.	-	.	ID=LDENT00189830:2;Parent=LDENT00189830;
scaffold4703_size61023	maker	exon	36665	36841	.	-	.	ID=LDENT00189830:3;Parent=LDENT00189830;
scaffold4703_size61023	maker	exon	37997	38074	.	-	.	ID=LDENT00189830:4;Parent=LDENT00189830;
scaffold4703_size61023	maker	exon	38665	38744	.	-	.	ID=LDENT00189830:5;Parent=LDENT00189830;
scaffold4703_size61023	maker	exon	38904	39082	.	-	.	ID=LDENT00189830:6;Parent=LDENT00189830;
scaffold4703_size61023	maker	exon	39430	39601	.	-	.	ID=LDENT00189830:7;Parent=LDENT00189830;
scaffold4703_size61023	maker	exon	41136	41313	.	-	.	ID=LDENT00189830:8;Parent=LDENT00189830;
scaffold4703_size61023	maker	five_prime_UTR	41263	41313	.	-	.	ID=LDENT00189830:five_prime_utr;Parent=LDENT00189830;
scaffold4703_size61023	maker	CDS	41136	41262	.	-	0	ID=LDENT00189830:cds;Parent=LDENT00189830;
scaffold4703_size61023	maker	CDS	39430	39601	.	-	2	ID=LDENT00189830:cds;Parent=LDENT00189830;
scaffold4703_size61023	maker	CDS	38904	39082	.	-	1	ID=LDENT00189830:cds;Parent=LDENT00189830;
scaffold4703_size61023	maker	CDS	38665	38744	.	-	2	ID=LDENT00189830:cds;Parent=LDENT00189830;
scaffold4703_size61023	maker	CDS	37997	38074	.	-	0	ID=LDENT00189830:cds;Parent=LDENT00189830;
scaffold4703_size61023	maker	CDS	36665	36841	.	-	0	ID=LDENT00189830:cds;Parent=LDENT00189830;
scaffold4703_size61023	maker	CDS	36416	36493	.	-	0	ID=LDENT00189830:cds;Parent=LDENT00189830;
scaffold4703_size61023	maker	CDS	35853	36014	.	-	0	ID=LDENT00189830:cds;Parent=LDENT00189830;
scaffold4703_size61023	maker	three_prime_UTR	34379	35852	.	-	.	ID=LDENT00189830:three_prime_utr;Parent=LDENT00189830;
scaffold4703_size61023	maker	gene	25173	25418	.	-	.	ID=LDENG00189810;Name=LDENG00189810;Note=Similar to foxn5: Forkhead box protein N5 (Xenopus tropicalis OX%3D8364);
scaffold4703_size61023	maker	mRNA	25173	25418	.	-	.	ID=LDENT00189810;Parent=LDENG00189810;Name=LDENT00189810;Note=Similar to foxn5: Forkhead box protein N5 (Xenopus tropicalis OX%3D8364);
scaffold4703_size61023	maker	exon	25173	25418	.	-	.	ID=LDENT00189810:1;Parent=LDENT00189810;
scaffold4703_size61023	maker	CDS	25173	25418	.	-	0	ID=LDENT00189810:cds;Parent=LDENT00189810;
scaffold4696_size36372	maker	gene	22093	29184	.	+	.	ID=LDENG00189280;Name=LDENG00189280;Note=Protein of unknown function;
scaffold4696_size36372	maker	mRNA	22093	29184	2269	+	.	ID=LDENT00189280;Parent=LDENG00189280;Name=LDENT00189280;Note=Protein of unknown function;
scaffold4696_size36372	maker	exon	22093	22172	.	+	.	ID=LDENT00189280:1;Parent=LDENT00189280;
scaffold4696_size36372	maker	exon	25972	26017	.	+	.	ID=LDENT00189280:2;Parent=LDENT00189280;
scaffold4696_size36372	maker	exon	28530	29184	.	+	.	ID=LDENT00189280:3;Parent=LDENT00189280;
scaffold4696_size36372	maker	five_prime_UTR	22093	22172	.	+	.	ID=LDENT00189280:five_prime_utr;Parent=LDENT00189280;
scaffold4696_size36372	maker	five_prime_UTR	25972	26008	.	+	.	ID=LDENT00189280:five_prime_utr;Parent=LDENT00189280;
scaffold4696_size36372	maker	CDS	26009	26017	.	+	0	ID=LDENT00189280:cds;Parent=LDENT00189280;
scaffold4696_size36372	maker	CDS	28530	28736	.	+	0	ID=LDENT00189280:cds;Parent=LDENT00189280;
scaffold4696_size36372	maker	three_prime_UTR	28737	29184	.	+	.	ID=LDENT00189280:three_prime_utr;Parent=LDENT00189280;
scaffold4696_size36372	maker	gene	15156	36471	.	-	.	ID=LDENG00189270;Name=LDENG00189270;Note=Similar to AKAP6: A-kinase anchor protein 6 (Homo sapiens OX%3D9606);
scaffold4696_size36372	maker	mRNA	15156	36471	.	-	.	ID=LDENT00189270;Parent=LDENG00189270;Name=LDENT00189270;Note=Similar to AKAP6: A-kinase anchor protein 6 (Homo sapiens OX%3D9606);
scaffold4696_size36372	maker	exon	15156	15380	.	-	.	ID=LDENT00189270:1;Parent=LDENT00189270;
scaffold4696_size36372	maker	exon	23374	23573	.	-	.	ID=LDENT00189270:2;Parent=LDENT00189270;
scaffold4696_size36372	maker	exon	24215	24311	.	-	.	ID=LDENT00189270:3;Parent=LDENT00189270;
scaffold4696_size36372	maker	exon	33229	33351	.	-	.	ID=LDENT00189270:4;Parent=LDENT00189270;
scaffold4696_size36372	maker	exon	33880	36471	.	-	.	ID=LDENT00189270:5;Parent=LDENT00189270;
scaffold4696_size36372	maker	five_prime_UTR	34123	36471	.	-	.	ID=LDENT00189270:five_prime_utr;Parent=LDENT00189270;
scaffold4696_size36372	maker	CDS	33880	34122	.	-	0	ID=LDENT00189270:cds;Parent=LDENT00189270;
scaffold4696_size36372	maker	CDS	33229	33351	.	-	0	ID=LDENT00189270:cds;Parent=LDENT00189270;
scaffold4696_size36372	maker	CDS	24215	24311	.	-	0	ID=LDENT00189270:cds;Parent=LDENT00189270;
scaffold4696_size36372	maker	CDS	23374	23573	.	-	2	ID=LDENT00189270:cds;Parent=LDENT00189270;
scaffold4696_size36372	maker	CDS	15342	15380	.	-	0	ID=LDENT00189270:cds;Parent=LDENT00189270;
scaffold4696_size36372	maker	three_prime_UTR	15156	15341	.	-	.	ID=LDENT00189270:three_prime_utr;Parent=LDENT00189270;
scaffold4698_size22916	maker	gene	1043	1201	.	-	.	ID=LDENG00189290;Name=LDENG00189290;Note=Similar to Dnah17: Dynein heavy chain 17%2C axonemal (Mus musculus OX%3D10090);
scaffold4698_size22916	maker	mRNA	1043	1201	.	-	.	ID=LDENT00189290;Parent=LDENG00189290;Name=LDENT00189290;Note=Similar to Dnah17: Dynein heavy chain 17%2C axonemal (Mus musculus OX%3D10090);
scaffold4698_size22916	maker	exon	1043	1201	.	-	.	ID=LDENT00189290:1;Parent=LDENT00189290;
scaffold4698_size22916	maker	CDS	1043	1201	.	-	0	ID=LDENT00189290:cds;Parent=LDENT00189290;
scaffold4698_size22916	maker	gene	5468	11179	.	-	.	ID=LDENG00189300;Name=LDENG00189300;Note=Similar to DNAH9: Dynein heavy chain 9%2C axonemal (Homo sapiens OX%3D9606);
scaffold4698_size22916	maker	mRNA	5468	11179	.	-	.	ID=LDENT00189300;Parent=LDENG00189300;Name=LDENT00189300;Note=Similar to DNAH9: Dynein heavy chain 9%2C axonemal (Homo sapiens OX%3D9606);
scaffold4698_size22916	maker	exon	5468	5650	.	-	.	ID=LDENT00189300:1;Parent=LDENT00189300;
scaffold4698_size22916	maker	exon	8904	9095	.	-	.	ID=LDENT00189300:2;Parent=LDENT00189300;
scaffold4698_size22916	maker	exon	9257	9448	.	-	.	ID=LDENT00189300:3;Parent=LDENT00189300;
scaffold4698_size22916	maker	exon	10713	10909	.	-	.	ID=LDENT00189300:4;Parent=LDENT00189300;
scaffold4698_size22916	maker	exon	11101	11179	.	-	.	ID=LDENT00189300:5;Parent=LDENT00189300;
scaffold4698_size22916	maker	CDS	11101	11179	.	-	0	ID=LDENT00189300:cds;Parent=LDENT00189300;
scaffold4698_size22916	maker	CDS	10713	10909	.	-	2	ID=LDENT00189300:cds;Parent=LDENT00189300;
scaffold4698_size22916	maker	CDS	9257	9448	.	-	0	ID=LDENT00189300:cds;Parent=LDENT00189300;
scaffold4698_size22916	maker	CDS	8904	9095	.	-	0	ID=LDENT00189300:cds;Parent=LDENT00189300;
scaffold4698_size22916	maker	CDS	5468	5650	.	-	0	ID=LDENT00189300:cds;Parent=LDENT00189300;
scaffold4701_size22897	maker	gene	620	967	.	+	.	ID=LDENG00189760;Name=LDENG00189760;Note=Protein of unknown function;
scaffold4701_size22897	maker	mRNA	620	967	37.2672	+	.	ID=LDENT00189760;Parent=LDENG00189760;Name=LDENT00189760;Note=Protein of unknown function;
scaffold4701_size22897	maker	exon	620	967	.	+	.	ID=LDENT00189760:1;Parent=LDENT00189760;
scaffold4701_size22897	maker	CDS	620	967	.	+	0	ID=LDENT00189760:cds;Parent=LDENT00189760;
scaffold4695_size22924	maker	gene	116	21060	.	+	.	ID=LDENG00189260;Name=LDENG00189260;Note=Similar to RASAL2: Ras GTPase-activating protein nGAP (Homo sapiens OX%3D9606);
scaffold4695_size22924	maker	mRNA	116	21060	.	+	.	ID=LDENT00189260;Parent=LDENG00189260;Name=LDENT00189260;Note=Similar to RASAL2: Ras GTPase-activating protein nGAP (Homo sapiens OX%3D9606);
scaffold4695_size22924	maker	exon	116	398	.	+	.	ID=LDENT00189260:1;Parent=LDENT00189260;
scaffold4695_size22924	maker	exon	1710	1833	.	+	.	ID=LDENT00189260:2;Parent=LDENT00189260;
scaffold4695_size22924	maker	exon	12853	12956	.	+	.	ID=LDENT00189260:3;Parent=LDENT00189260;
scaffold4695_size22924	maker	exon	13507	13619	.	+	.	ID=LDENT00189260:4;Parent=LDENT00189260;
scaffold4695_size22924	maker	exon	15634	15787	.	+	.	ID=LDENT00189260:5;Parent=LDENT00189260;
scaffold4695_size22924	maker	exon	16993	17091	.	+	.	ID=LDENT00189260:6;Parent=LDENT00189260;
scaffold4695_size22924	maker	exon	17172	17726	.	+	.	ID=LDENT00189260:7;Parent=LDENT00189260;
scaffold4695_size22924	maker	exon	18616	18638	.	+	.	ID=LDENT00189260:8;Parent=LDENT00189260;
scaffold4695_size22924	maker	exon	18748	18824	.	+	.	ID=LDENT00189260:9;Parent=LDENT00189260;
scaffold4695_size22924	maker	exon	20606	21060	.	+	.	ID=LDENT00189260:10;Parent=LDENT00189260;
scaffold4695_size22924	maker	five_prime_UTR	116	356	.	+	.	ID=LDENT00189260:five_prime_utr;Parent=LDENT00189260;
scaffold4695_size22924	maker	CDS	357	398	.	+	0	ID=LDENT00189260:cds;Parent=LDENT00189260;
scaffold4695_size22924	maker	CDS	1710	1833	.	+	0	ID=LDENT00189260:cds;Parent=LDENT00189260;
scaffold4695_size22924	maker	CDS	12853	12956	.	+	2	ID=LDENT00189260:cds;Parent=LDENT00189260;
scaffold4695_size22924	maker	CDS	13507	13619	.	+	0	ID=LDENT00189260:cds;Parent=LDENT00189260;
scaffold4695_size22924	maker	CDS	15634	15787	.	+	1	ID=LDENT00189260:cds;Parent=LDENT00189260;
scaffold4695_size22924	maker	CDS	16993	17091	.	+	0	ID=LDENT00189260:cds;Parent=LDENT00189260;
scaffold4695_size22924	maker	CDS	17172	17726	.	+	0	ID=LDENT00189260:cds;Parent=LDENT00189260;
scaffold4695_size22924	maker	CDS	18616	18638	.	+	0	ID=LDENT00189260:cds;Parent=LDENT00189260;
scaffold4695_size22924	maker	CDS	18748	18824	.	+	1	ID=LDENT00189260:cds;Parent=LDENT00189260;
scaffold4695_size22924	maker	CDS	20606	20964	.	+	2	ID=LDENT00189260:cds;Parent=LDENT00189260;
scaffold4695_size22924	maker	three_prime_UTR	20965	21060	.	+	.	ID=LDENT00189260:three_prime_utr;Parent=LDENT00189260;
scaffold4706_size27196	maker	gene	288	5046	.	+	.	ID=LDENG00189880;Name=LDENG00189880;Note=Similar to Slc41a1: Solute carrier family 41 member 1 (Mus musculus OX%3D10090);
scaffold4706_size27196	maker	mRNA	288	5046	.	+	.	ID=LDENT00189880;Parent=LDENG00189880;Name=LDENT00189880;Note=Similar to Slc41a1: Solute carrier family 41 member 1 (Mus musculus OX%3D10090);
scaffold4706_size27196	maker	exon	288	395	.	+	.	ID=LDENT00189880:1;Parent=LDENT00189880;
scaffold4706_size27196	maker	exon	1260	1331	.	+	.	ID=LDENT00189880:2;Parent=LDENT00189880;
scaffold4706_size27196	maker	exon	1447	1675	.	+	.	ID=LDENT00189880:3;Parent=LDENT00189880;
scaffold4706_size27196	maker	exon	1743	1889	.	+	.	ID=LDENT00189880:4;Parent=LDENT00189880;
scaffold4706_size27196	maker	exon	2419	2563	.	+	.	ID=LDENT00189880:5;Parent=LDENT00189880;
scaffold4706_size27196	maker	exon	2640	2719	.	+	.	ID=LDENT00189880:6;Parent=LDENT00189880;
scaffold4706_size27196	maker	exon	3511	3639	.	+	.	ID=LDENT00189880:7;Parent=LDENT00189880;
scaffold4706_size27196	maker	exon	4272	4420	.	+	.	ID=LDENT00189880:8;Parent=LDENT00189880;
scaffold4706_size27196	maker	exon	4882	5046	.	+	.	ID=LDENT00189880:9;Parent=LDENT00189880;
scaffold4706_size27196	maker	CDS	288	395	.	+	0	ID=LDENT00189880:cds;Parent=LDENT00189880;
scaffold4706_size27196	maker	CDS	1260	1331	.	+	0	ID=LDENT00189880:cds;Parent=LDENT00189880;
scaffold4706_size27196	maker	CDS	1447	1675	.	+	0	ID=LDENT00189880:cds;Parent=LDENT00189880;
scaffold4706_size27196	maker	CDS	1743	1889	.	+	2	ID=LDENT00189880:cds;Parent=LDENT00189880;
scaffold4706_size27196	maker	CDS	2419	2563	.	+	2	ID=LDENT00189880:cds;Parent=LDENT00189880;
scaffold4706_size27196	maker	CDS	2640	2719	.	+	1	ID=LDENT00189880:cds;Parent=LDENT00189880;
scaffold4706_size27196	maker	CDS	3511	3639	.	+	2	ID=LDENT00189880:cds;Parent=LDENT00189880;
scaffold4706_size27196	maker	CDS	4272	4420	.	+	2	ID=LDENT00189880:cds;Parent=LDENT00189880;
scaffold4706_size27196	maker	CDS	4882	5046	.	+	0	ID=LDENT00189880:cds;Parent=LDENT00189880;
scaffold4706_size27196	maker	gene	6579	16021	.	-	.	ID=LDENG00189890;Name=LDENG00189890;Note=Similar to Chst11: Carbohydrate sulfotransferase 11 (Mus musculus OX%3D10090);
scaffold4706_size27196	maker	mRNA	6579	16021	.	-	.	ID=LDENT00189890;Parent=LDENG00189890;Name=LDENT00189890;Note=Similar to Chst11: Carbohydrate sulfotransferase 11 (Mus musculus OX%3D10090);
scaffold4706_size27196	maker	exon	13227	13253	.	-	.	ID=LDENT00189890:1;Parent=LDENT00189890;
scaffold4706_size27196	maker	exon	6579	8384	.	-	.	ID=LDENT00189890:2;Parent=LDENT00189890;
scaffold4706_size27196	maker	exon	11129	11208	.	-	.	ID=LDENT00189890:3;Parent=LDENT00189890;
scaffold4706_size27196	maker	exon	15928	16021	.	-	.	ID=LDENT00189890:4;Parent=LDENT00189890;
scaffold4706_size27196	maker	CDS	15928	16021	.	-	0	ID=LDENT00189890:cds;Parent=LDENT00189890;
scaffold4706_size27196	maker	CDS	13227	13253	.	-	2	ID=LDENT00189890:cds;Parent=LDENT00189890;
scaffold4706_size27196	maker	CDS	11129	11208	.	-	2	ID=LDENT00189890:cds;Parent=LDENT00189890;
scaffold4706_size27196	maker	CDS	7473	8384	.	-	0	ID=LDENT00189890:cds;Parent=LDENT00189890;
scaffold4706_size27196	maker	three_prime_UTR	6579	7472	.	-	.	ID=LDENT00189890:three_prime_utr;Parent=LDENT00189890;
scaffold4706_size27196	maker	gene	22861	26807	.	-	.	ID=LDENG00189910;Name=LDENG00189910;Note=Similar to Txnrd1: Thioredoxin reductase 1%2C cytoplasmic (Rattus norvegicus OX%3D10116);
scaffold4706_size27196	maker	mRNA	22861	26807	.	-	.	ID=LDENT00189910;Parent=LDENG00189910;Name=LDENT00189910;Note=Similar to Txnrd1: Thioredoxin reductase 1%2C cytoplasmic (Rattus norvegicus OX%3D10116);
scaffold4706_size27196	maker	exon	22861	24215	.	-	.	ID=LDENT00189910:1;Parent=LDENT00189910;
scaffold4706_size27196	maker	exon	24822	24956	.	-	.	ID=LDENT00189910:2;Parent=LDENT00189910;
scaffold4706_size27196	maker	exon	25055	25150	.	-	.	ID=LDENT00189910:3;Parent=LDENT00189910;
scaffold4706_size27196	maker	exon	25248	25355	.	-	.	ID=LDENT00189910:4;Parent=LDENT00189910;
scaffold4706_size27196	maker	exon	25684	26807	.	-	.	ID=LDENT00189910:5;Parent=LDENT00189910;
scaffold4706_size27196	maker	five_prime_UTR	25801	26807	.	-	.	ID=LDENT00189910:five_prime_utr;Parent=LDENT00189910;
scaffold4706_size27196	maker	CDS	25684	25800	.	-	0	ID=LDENT00189910:cds;Parent=LDENT00189910;
scaffold4706_size27196	maker	CDS	25248	25355	.	-	0	ID=LDENT00189910:cds;Parent=LDENT00189910;
scaffold4706_size27196	maker	CDS	25055	25150	.	-	0	ID=LDENT00189910:cds;Parent=LDENT00189910;
scaffold4706_size27196	maker	CDS	24822	24956	.	-	0	ID=LDENT00189910:cds;Parent=LDENT00189910;
scaffold4706_size27196	maker	CDS	24153	24215	.	-	0	ID=LDENT00189910:cds;Parent=LDENT00189910;
scaffold4706_size27196	maker	three_prime_UTR	22861	24152	.	-	.	ID=LDENT00189910:three_prime_utr;Parent=LDENT00189910;
scaffold4706_size27196	maker	gene	22488	23210	.	+	.	ID=LDENG00189900;Name=LDENG00189900;Note=Protein of unknown function;
scaffold4706_size27196	maker	mRNA	22488	23210	31.29984	+	.	ID=LDENT00189900;Parent=LDENG00189900;Name=LDENT00189900;Note=Protein of unknown function;
scaffold4706_size27196	maker	exon	22488	22657	.	+	.	ID=LDENT00189900:1;Parent=LDENT00189900;
scaffold4706_size27196	maker	exon	22679	23210	.	+	.	ID=LDENT00189900:2;Parent=LDENT00189900;
scaffold4706_size27196	maker	CDS	22488	22657	.	+	0	ID=LDENT00189900:cds;Parent=LDENT00189900;
scaffold4706_size27196	maker	CDS	22679	23210	.	+	1	ID=LDENT00189900:cds;Parent=LDENT00189900;
scaffold4705_size47611_1_44100	maker	gene	19683	44082	.	+	.	ID=LDENG00189870;Name=LDENG00189870;Note=Similar to GRIP1: Glutamate receptor-interacting protein 1 (Homo sapiens OX%3D9606);
scaffold4705_size47611_1_44100	maker	mRNA	19683	44082	.	+	.	ID=LDENT00189870;Parent=LDENG00189870;Name=LDENT00189870;Note=Similar to GRIP1: Glutamate receptor-interacting protein 1 (Homo sapiens OX%3D9606);
scaffold4705_size47611_1_44100	maker	exon	19683	19818	.	+	.	ID=LDENT00189870:1;Parent=LDENT00189870;
scaffold4705_size47611_1_44100	maker	exon	27885	27965	.	+	.	ID=LDENT00189870:2;Parent=LDENT00189870;
scaffold4705_size47611_1_44100	maker	exon	30287	30351	.	+	.	ID=LDENT00189870:3;Parent=LDENT00189870;
scaffold4705_size47611_1_44100	maker	exon	30471	30487	.	+	.	ID=LDENT00189870:4;Parent=LDENT00189870;
scaffold4705_size47611_1_44100	maker	exon	31166	31311	.	+	.	ID=LDENT00189870:5;Parent=LDENT00189870;
scaffold4705_size47611_1_44100	maker	exon	31469	31552	.	+	.	ID=LDENT00189870:6;Parent=LDENT00189870;
scaffold4705_size47611_1_44100	maker	exon	31663	31738	.	+	.	ID=LDENT00189870:7;Parent=LDENT00189870;
scaffold4705_size47611_1_44100	maker	exon	31827	31972	.	+	.	ID=LDENT00189870:8;Parent=LDENT00189870;
scaffold4705_size47611_1_44100	maker	exon	32244	32391	.	+	.	ID=LDENT00189870:9;Parent=LDENT00189870;
scaffold4705_size47611_1_44100	maker	exon	32812	32981	.	+	.	ID=LDENT00189870:10;Parent=LDENT00189870;
scaffold4705_size47611_1_44100	maker	exon	33161	33298	.	+	.	ID=LDENT00189870:11;Parent=LDENT00189870;
scaffold4705_size47611_1_44100	maker	exon	33409	33558	.	+	.	ID=LDENT00189870:12;Parent=LDENT00189870;
scaffold4705_size47611_1_44100	maker	exon	33787	33973	.	+	.	ID=LDENT00189870:13;Parent=LDENT00189870;
scaffold4705_size47611_1_44100	maker	exon	34160	34305	.	+	.	ID=LDENT00189870:14;Parent=LDENT00189870;
scaffold4705_size47611_1_44100	maker	exon	34406	34486	.	+	.	ID=LDENT00189870:15;Parent=LDENT00189870;
scaffold4705_size47611_1_44100	maker	exon	35649	35718	.	+	.	ID=LDENT00189870:16;Parent=LDENT00189870;
scaffold4705_size47611_1_44100	maker	exon	35797	35942	.	+	.	ID=LDENT00189870:17;Parent=LDENT00189870;
scaffold4705_size47611_1_44100	maker	exon	36539	36683	.	+	.	ID=LDENT00189870:18;Parent=LDENT00189870;
scaffold4705_size47611_1_44100	maker	exon	37023	37162	.	+	.	ID=LDENT00189870:19;Parent=LDENT00189870;
scaffold4705_size47611_1_44100	maker	exon	37566	37763	.	+	.	ID=LDENT00189870:20;Parent=LDENT00189870;
scaffold4705_size47611_1_44100	maker	exon	37954	38107	.	+	.	ID=LDENT00189870:21;Parent=LDENT00189870;
scaffold4705_size47611_1_44100	maker	exon	38335	38373	.	+	.	ID=LDENT00189870:22;Parent=LDENT00189870;
scaffold4705_size47611_1_44100	maker	exon	38630	38741	.	+	.	ID=LDENT00189870:23;Parent=LDENT00189870;
scaffold4705_size47611_1_44100	maker	exon	40190	40300	.	+	.	ID=LDENT00189870:24;Parent=LDENT00189870;
scaffold4705_size47611_1_44100	maker	exon	41840	41956	.	+	.	ID=LDENT00189870:25;Parent=LDENT00189870;
scaffold4705_size47611_1_44100	maker	exon	42071	42217	.	+	.	ID=LDENT00189870:26;Parent=LDENT00189870;
scaffold4705_size47611_1_44100	maker	exon	42698	44082	.	+	.	ID=LDENT00189870:27;Parent=LDENT00189870;
scaffold4705_size47611_1_44100	maker	CDS	19683	19818	.	+	0	ID=LDENT00189870:cds;Parent=LDENT00189870;
scaffold4705_size47611_1_44100	maker	CDS	27885	27965	.	+	2	ID=LDENT00189870:cds;Parent=LDENT00189870;
scaffold4705_size47611_1_44100	maker	CDS	30287	30351	.	+	2	ID=LDENT00189870:cds;Parent=LDENT00189870;
scaffold4705_size47611_1_44100	maker	CDS	30471	30487	.	+	0	ID=LDENT00189870:cds;Parent=LDENT00189870;
scaffold4705_size47611_1_44100	maker	CDS	31166	31311	.	+	1	ID=LDENT00189870:cds;Parent=LDENT00189870;
scaffold4705_size47611_1_44100	maker	CDS	31469	31552	.	+	2	ID=LDENT00189870:cds;Parent=LDENT00189870;
scaffold4705_size47611_1_44100	maker	CDS	31663	31738	.	+	2	ID=LDENT00189870:cds;Parent=LDENT00189870;
scaffold4705_size47611_1_44100	maker	CDS	31827	31972	.	+	1	ID=LDENT00189870:cds;Parent=LDENT00189870;
scaffold4705_size47611_1_44100	maker	CDS	32244	32391	.	+	2	ID=LDENT00189870:cds;Parent=LDENT00189870;
scaffold4705_size47611_1_44100	maker	CDS	32812	32981	.	+	1	ID=LDENT00189870:cds;Parent=LDENT00189870;
scaffold4705_size47611_1_44100	maker	CDS	33161	33298	.	+	2	ID=LDENT00189870:cds;Parent=LDENT00189870;
scaffold4705_size47611_1_44100	maker	CDS	33409	33558	.	+	2	ID=LDENT00189870:cds;Parent=LDENT00189870;
scaffold4705_size47611_1_44100	maker	CDS	33787	33973	.	+	2	ID=LDENT00189870:cds;Parent=LDENT00189870;
scaffold4705_size47611_1_44100	maker	CDS	34160	34305	.	+	1	ID=LDENT00189870:cds;Parent=LDENT00189870;
scaffold4705_size47611_1_44100	maker	CDS	34406	34486	.	+	2	ID=LDENT00189870:cds;Parent=LDENT00189870;
scaffold4705_size47611_1_44100	maker	CDS	35649	35718	.	+	2	ID=LDENT00189870:cds;Parent=LDENT00189870;
scaffold4705_size47611_1_44100	maker	CDS	35797	35942	.	+	1	ID=LDENT00189870:cds;Parent=LDENT00189870;
scaffold4705_size47611_1_44100	maker	CDS	36539	36683	.	+	2	ID=LDENT00189870:cds;Parent=LDENT00189870;
scaffold4705_size47611_1_44100	maker	CDS	37023	37162	.	+	1	ID=LDENT00189870:cds;Parent=LDENT00189870;
scaffold4705_size47611_1_44100	maker	CDS	37566	37763	.	+	2	ID=LDENT00189870:cds;Parent=LDENT00189870;
scaffold4705_size47611_1_44100	maker	CDS	37954	38107	.	+	2	ID=LDENT00189870:cds;Parent=LDENT00189870;
scaffold4705_size47611_1_44100	maker	CDS	38335	38373	.	+	1	ID=LDENT00189870:cds;Parent=LDENT00189870;
scaffold4705_size47611_1_44100	maker	CDS	38630	38741	.	+	1	ID=LDENT00189870:cds;Parent=LDENT00189870;
scaffold4705_size47611_1_44100	maker	CDS	40190	40300	.	+	0	ID=LDENT00189870:cds;Parent=LDENT00189870;
scaffold4705_size47611_1_44100	maker	CDS	41840	41956	.	+	0	ID=LDENT00189870:cds;Parent=LDENT00189870;
scaffold4705_size47611_1_44100	maker	CDS	42071	42217	.	+	0	ID=LDENT00189870:cds;Parent=LDENT00189870;
scaffold4705_size47611_1_44100	maker	CDS	42698	42985	.	+	0	ID=LDENT00189870:cds;Parent=LDENT00189870;
scaffold4705_size47611_1_44100	maker	three_prime_UTR	42986	44082	.	+	.	ID=LDENT00189870:three_prime_utr;Parent=LDENT00189870;
scaffold4705_size47611_1_44100	maker	gene	2	10949	.	-	.	ID=LDENG00189860;Name=LDENG00189860;Note=Similar to CAND1: Cullin-associated NEDD8-dissociated protein 1 (Pongo abelii OX%3D9601);
scaffold4705_size47611_1_44100	maker	mRNA	2	10949	.	-	.	ID=LDENT00189860;Parent=LDENG00189860;Name=LDENT00189860;Note=Similar to CAND1: Cullin-associated NEDD8-dissociated protein 1 (Pongo abelii OX%3D9601);
scaffold4705_size47611_1_44100	maker	exon	2	103	.	-	.	ID=LDENT00189860:1;Parent=LDENT00189860;
scaffold4705_size47611_1_44100	maker	exon	184	348	.	-	.	ID=LDENT00189860:2;Parent=LDENT00189860;
scaffold4705_size47611_1_44100	maker	exon	1200	1369	.	-	.	ID=LDENT00189860:3;Parent=LDENT00189860;
scaffold4705_size47611_1_44100	maker	exon	2199	2294	.	-	.	ID=LDENT00189860:4;Parent=LDENT00189860;
scaffold4705_size47611_1_44100	maker	exon	2929	3105	.	-	.	ID=LDENT00189860:5;Parent=LDENT00189860;
scaffold4705_size47611_1_44100	maker	exon	3180	3315	.	-	.	ID=LDENT00189860:6;Parent=LDENT00189860;
scaffold4705_size47611_1_44100	maker	exon	3405	3548	.	-	.	ID=LDENT00189860:7;Parent=LDENT00189860;
scaffold4705_size47611_1_44100	maker	exon	3726	3914	.	-	.	ID=LDENT00189860:8;Parent=LDENT00189860;
scaffold4705_size47611_1_44100	maker	exon	4022	4259	.	-	.	ID=LDENT00189860:9;Parent=LDENT00189860;
scaffold4705_size47611_1_44100	maker	exon	4346	4499	.	-	.	ID=LDENT00189860:10;Parent=LDENT00189860;
scaffold4705_size47611_1_44100	maker	exon	4702	4791	.	-	.	ID=LDENT00189860:11;Parent=LDENT00189860;
scaffold4705_size47611_1_44100	maker	exon	4881	5040	.	-	.	ID=LDENT00189860:12;Parent=LDENT00189860;
scaffold4705_size47611_1_44100	maker	exon	5127	5335	.	-	.	ID=LDENT00189860:13;Parent=LDENT00189860;
scaffold4705_size47611_1_44100	maker	exon	5440	5581	.	-	.	ID=LDENT00189860:14;Parent=LDENT00189860;
scaffold4705_size47611_1_44100	maker	exon	5660	5800	.	-	.	ID=LDENT00189860:15;Parent=LDENT00189860;
scaffold4705_size47611_1_44100	maker	exon	6036	6187	.	-	.	ID=LDENT00189860:16;Parent=LDENT00189860;
scaffold4705_size47611_1_44100	maker	exon	7137	7282	.	-	.	ID=LDENT00189860:17;Parent=LDENT00189860;
scaffold4705_size47611_1_44100	maker	exon	7389	7494	.	-	.	ID=LDENT00189860:18;Parent=LDENT00189860;
scaffold4705_size47611_1_44100	maker	exon	7600	7768	.	-	.	ID=LDENT00189860:19;Parent=LDENT00189860;
scaffold4705_size47611_1_44100	maker	exon	8005	8092	.	-	.	ID=LDENT00189860:20;Parent=LDENT00189860;
scaffold4705_size47611_1_44100	maker	exon	8287	8410	.	-	.	ID=LDENT00189860:21;Parent=LDENT00189860;
scaffold4705_size47611_1_44100	maker	exon	8683	8837	.	-	.	ID=LDENT00189860:22;Parent=LDENT00189860;
scaffold4705_size47611_1_44100	maker	exon	9475	9542	.	-	.	ID=LDENT00189860:23;Parent=LDENT00189860;
scaffold4705_size47611_1_44100	maker	exon	9676	9751	.	-	.	ID=LDENT00189860:24;Parent=LDENT00189860;
scaffold4705_size47611_1_44100	maker	exon	10587	10949	.	-	.	ID=LDENT00189860:25;Parent=LDENT00189860;
scaffold4705_size47611_1_44100	maker	five_prime_UTR	10655	10949	.	-	.	ID=LDENT00189860:five_prime_utr;Parent=LDENT00189860;
scaffold4705_size47611_1_44100	maker	CDS	10587	10654	.	-	0	ID=LDENT00189860:cds;Parent=LDENT00189860;
scaffold4705_size47611_1_44100	maker	CDS	9676	9751	.	-	1	ID=LDENT00189860:cds;Parent=LDENT00189860;
scaffold4705_size47611_1_44100	maker	CDS	9475	9542	.	-	0	ID=LDENT00189860:cds;Parent=LDENT00189860;
scaffold4705_size47611_1_44100	maker	CDS	8683	8837	.	-	1	ID=LDENT00189860:cds;Parent=LDENT00189860;
scaffold4705_size47611_1_44100	maker	CDS	8287	8410	.	-	2	ID=LDENT00189860:cds;Parent=LDENT00189860;
scaffold4705_size47611_1_44100	maker	CDS	8005	8092	.	-	1	ID=LDENT00189860:cds;Parent=LDENT00189860;
scaffold4705_size47611_1_44100	maker	CDS	7600	7768	.	-	0	ID=LDENT00189860:cds;Parent=LDENT00189860;
scaffold4705_size47611_1_44100	maker	CDS	7389	7494	.	-	2	ID=LDENT00189860:cds;Parent=LDENT00189860;
scaffold4705_size47611_1_44100	maker	CDS	7137	7282	.	-	1	ID=LDENT00189860:cds;Parent=LDENT00189860;
scaffold4705_size47611_1_44100	maker	CDS	6036	6187	.	-	2	ID=LDENT00189860:cds;Parent=LDENT00189860;
scaffold4705_size47611_1_44100	maker	CDS	5660	5800	.	-	0	ID=LDENT00189860:cds;Parent=LDENT00189860;
scaffold4705_size47611_1_44100	maker	CDS	5440	5581	.	-	0	ID=LDENT00189860:cds;Parent=LDENT00189860;
scaffold4705_size47611_1_44100	maker	CDS	5127	5335	.	-	2	ID=LDENT00189860:cds;Parent=LDENT00189860;
scaffold4705_size47611_1_44100	maker	CDS	4881	5040	.	-	0	ID=LDENT00189860:cds;Parent=LDENT00189860;
scaffold4705_size47611_1_44100	maker	CDS	4702	4791	.	-	2	ID=LDENT00189860:cds;Parent=LDENT00189860;
scaffold4705_size47611_1_44100	maker	CDS	4346	4499	.	-	2	ID=LDENT00189860:cds;Parent=LDENT00189860;
scaffold4705_size47611_1_44100	maker	CDS	4022	4259	.	-	1	ID=LDENT00189860:cds;Parent=LDENT00189860;
scaffold4705_size47611_1_44100	maker	CDS	3726	3914	.	-	0	ID=LDENT00189860:cds;Parent=LDENT00189860;
scaffold4705_size47611_1_44100	maker	CDS	3405	3548	.	-	0	ID=LDENT00189860:cds;Parent=LDENT00189860;
scaffold4705_size47611_1_44100	maker	CDS	3180	3315	.	-	0	ID=LDENT00189860:cds;Parent=LDENT00189860;
scaffold4705_size47611_1_44100	maker	CDS	2929	3105	.	-	2	ID=LDENT00189860:cds;Parent=LDENT00189860;
scaffold4705_size47611_1_44100	maker	CDS	2199	2294	.	-	2	ID=LDENT00189860:cds;Parent=LDENT00189860;
scaffold4705_size47611_1_44100	maker	CDS	1200	1369	.	-	2	ID=LDENT00189860:cds;Parent=LDENT00189860;
scaffold4705_size47611_1_44100	maker	CDS	184	348	.	-	0	ID=LDENT00189860:cds;Parent=LDENT00189860;
scaffold4705_size47611_1_44100	maker	CDS	2	103	.	-	0	ID=LDENT00189860:cds;Parent=LDENT00189860;
scaffold4710_size22785	maker	gene	17604	17993	.	+	.	ID=LDENG00190050;Name=LDENG00190050;Note=Protein of unknown function;
scaffold4710_size22785	maker	mRNA	17604	17993	1001	+	.	ID=LDENT00190050;Parent=LDENG00190050;Name=LDENT00190050;Note=Protein of unknown function;
scaffold4710_size22785	maker	exon	17889	17993	.	+	.	ID=LDENT00190050:1;Parent=LDENT00190050;
scaffold4710_size22785	maker	exon	17604	17853	.	+	.	ID=LDENT00190050:2;Parent=LDENT00190050;
scaffold4710_size22785	maker	five_prime_UTR	17604	17704	.	+	.	ID=LDENT00190050:five_prime_utr;Parent=LDENT00190050;
scaffold4710_size22785	maker	CDS	17705	17853	.	+	0	ID=LDENT00190050:cds;Parent=LDENT00190050;
scaffold4710_size22785	maker	CDS	17889	17955	.	+	1	ID=LDENT00190050:cds;Parent=LDENT00190050;
scaffold4710_size22785	maker	three_prime_UTR	17956	17993	.	+	.	ID=LDENT00190050:three_prime_utr;Parent=LDENT00190050;
scaffold4710_size22785	maker	gene	19030	20150	.	+	.	ID=LDENG00190060;Name=LDENG00190060;Note=Protein of unknown function;
scaffold4710_size22785	maker	mRNA	19030	20150	1362	+	.	ID=LDENT00190060;Parent=LDENG00190060;Name=LDENT00190060;Note=Protein of unknown function;
scaffold4710_size22785	maker	exon	20004	20150	.	+	.	ID=LDENT00190060:1;Parent=LDENT00190060;
scaffold4710_size22785	maker	exon	19030	19467	.	+	.	ID=LDENT00190060:2;Parent=LDENT00190060;
scaffold4710_size22785	maker	five_prime_UTR	19030	19048	.	+	.	ID=LDENT00190060:five_prime_utr;Parent=LDENT00190060;
scaffold4710_size22785	maker	CDS	19049	19330	.	+	0	ID=LDENT00190060:cds;Parent=LDENT00190060;
scaffold4710_size22785	maker	three_prime_UTR	19331	19467	.	+	.	ID=LDENT00190060:three_prime_utr;Parent=LDENT00190060;
scaffold4710_size22785	maker	three_prime_UTR	20004	20150	.	+	.	ID=LDENT00190060:three_prime_utr;Parent=LDENT00190060;
scaffold4709_size22805	maker	gene	127	16794	.	-	.	ID=LDENG00189940;Name=LDENG00189940;Note=Similar to Nfasc: Neurofascin (Rattus norvegicus OX%3D10116);
scaffold4709_size22805	maker	mRNA	127	16794	.	-	.	ID=LDENT00189940;Parent=LDENG00189940;Name=LDENT00189940;Note=Similar to Nfasc: Neurofascin (Rattus norvegicus OX%3D10116);
scaffold4709_size22805	maker	exon	127	514	.	-	.	ID=LDENT00189940:1;Parent=LDENT00189940;
scaffold4709_size22805	maker	exon	3113	3235	.	-	.	ID=LDENT00189940:2;Parent=LDENT00189940;
scaffold4709_size22805	maker	exon	3349	3545	.	-	.	ID=LDENT00189940:3;Parent=LDENT00189940;
scaffold4709_size22805	maker	exon	6476	6581	.	-	.	ID=LDENT00189940:4;Parent=LDENT00189940;
scaffold4709_size22805	maker	exon	7303	7320	.	-	.	ID=LDENT00189940:5;Parent=LDENT00189940;
scaffold4709_size22805	maker	exon	10487	10660	.	-	.	ID=LDENT00189940:6;Parent=LDENT00189940;
scaffold4709_size22805	maker	exon	16709	16794	.	-	.	ID=LDENT00189940:7;Parent=LDENT00189940;
scaffold4709_size22805	maker	five_prime_UTR	16709	16794	.	-	.	ID=LDENT00189940:five_prime_utr;Parent=LDENT00189940;
scaffold4709_size22805	maker	five_prime_UTR	10581	10660	.	-	.	ID=LDENT00189940:five_prime_utr;Parent=LDENT00189940;
scaffold4709_size22805	maker	CDS	10487	10580	.	-	0	ID=LDENT00189940:cds;Parent=LDENT00189940;
scaffold4709_size22805	maker	CDS	7303	7320	.	-	2	ID=LDENT00189940:cds;Parent=LDENT00189940;
scaffold4709_size22805	maker	CDS	6476	6581	.	-	2	ID=LDENT00189940:cds;Parent=LDENT00189940;
scaffold4709_size22805	maker	CDS	3349	3545	.	-	1	ID=LDENT00189940:cds;Parent=LDENT00189940;
scaffold4709_size22805	maker	CDS	3113	3235	.	-	2	ID=LDENT00189940:cds;Parent=LDENT00189940;
scaffold4709_size22805	maker	CDS	333	514	.	-	2	ID=LDENT00189940:cds;Parent=LDENT00189940;
scaffold4709_size22805	maker	three_prime_UTR	127	332	.	-	.	ID=LDENT00189940:three_prime_utr;Parent=LDENT00189940;
scaffold4716_size26894	maker	gene	14132	14482	.	+	.	ID=LDENG00190190;Name=LDENG00190190;Note=Protein of unknown function;
scaffold4716_size26894	maker	mRNA	14132	14482	.	+	.	ID=LDENT00190190;Parent=LDENG00190190;Name=LDENT00190190;Note=Protein of unknown function;
scaffold4716_size26894	maker	exon	14132	14482	.	+	.	ID=LDENT00190190:1;Parent=LDENT00190190;
scaffold4716_size26894	maker	CDS	14132	14482	.	+	0	ID=LDENT00190190:cds;Parent=LDENT00190190;
scaffold4716_size26894	maker	gene	9900	10217	.	-	.	ID=LDENG00190180;Name=LDENG00190180;Note=Similar to pol: Retrovirus-related Pol polyprotein from transposon opus (Drosophila melanogaster OX%3D7227);
scaffold4716_size26894	maker	mRNA	9900	10217	27.27375	-	.	ID=LDENT00190180;Parent=LDENG00190180;Name=LDENT00190180;Note=Similar to pol: Retrovirus-related Pol polyprotein from transposon opus (Drosophila melanogaster OX%3D7227);
scaffold4716_size26894	maker	exon	9900	10217	.	-	.	ID=LDENT00190180:1;Parent=LDENT00190180;
scaffold4716_size26894	maker	CDS	9900	10217	.	-	0	ID=LDENT00190180:cds;Parent=LDENT00190180;
scaffold4711_size28754	maker	gene	806	22740	.	+	.	ID=LDENG00190070;Name=LDENG00190070;Note=Similar to DCC: Netrin receptor DCC (Homo sapiens OX%3D9606);
scaffold4711_size28754	maker	mRNA	806	22740	.	+	.	ID=LDENT00190070;Parent=LDENG00190070;Name=LDENT00190070;Note=Similar to DCC: Netrin receptor DCC (Homo sapiens OX%3D9606);
scaffold4711_size28754	maker	exon	806	899	.	+	.	ID=LDENT00190070:1;Parent=LDENT00190070;
scaffold4711_size28754	maker	exon	2639	2877	.	+	.	ID=LDENT00190070:2;Parent=LDENT00190070;
scaffold4711_size28754	maker	exon	3002	3140	.	+	.	ID=LDENT00190070:3;Parent=LDENT00190070;
scaffold4711_size28754	maker	exon	3339	3446	.	+	.	ID=LDENT00190070:4;Parent=LDENT00190070;
scaffold4711_size28754	maker	exon	6344	6538	.	+	.	ID=LDENT00190070:5;Parent=LDENT00190070;
scaffold4711_size28754	maker	exon	6722	6754	.	+	.	ID=LDENT00190070:6;Parent=LDENT00190070;
scaffold4711_size28754	maker	exon	7112	7174	.	+	.	ID=LDENT00190070:7;Parent=LDENT00190070;
scaffold4711_size28754	maker	exon	7398	7560	.	+	.	ID=LDENT00190070:8;Parent=LDENT00190070;
scaffold4711_size28754	maker	exon	8571	8742	.	+	.	ID=LDENT00190070:9;Parent=LDENT00190070;
scaffold4711_size28754	maker	exon	8807	8858	.	+	.	ID=LDENT00190070:10;Parent=LDENT00190070;
scaffold4711_size28754	maker	exon	9656	9769	.	+	.	ID=LDENT00190070:11;Parent=LDENT00190070;
scaffold4711_size28754	maker	exon	10365	10508	.	+	.	ID=LDENT00190070:12;Parent=LDENT00190070;
scaffold4711_size28754	maker	exon	12230	12532	.	+	.	ID=LDENT00190070:13;Parent=LDENT00190070;
scaffold4711_size28754	maker	exon	12904	13052	.	+	.	ID=LDENT00190070:14;Parent=LDENT00190070;
scaffold4711_size28754	maker	exon	17036	21242	.	+	.	ID=LDENT00190070:15;Parent=LDENT00190070;
scaffold4711_size28754	maker	exon	21308	22740	.	+	.	ID=LDENT00190070:16;Parent=LDENT00190070;
scaffold4711_size28754	maker	CDS	806	899	.	+	0	ID=LDENT00190070:cds;Parent=LDENT00190070;
scaffold4711_size28754	maker	CDS	2639	2877	.	+	2	ID=LDENT00190070:cds;Parent=LDENT00190070;
scaffold4711_size28754	maker	CDS	3002	3140	.	+	0	ID=LDENT00190070:cds;Parent=LDENT00190070;
scaffold4711_size28754	maker	CDS	3339	3446	.	+	2	ID=LDENT00190070:cds;Parent=LDENT00190070;
scaffold4711_size28754	maker	CDS	6344	6538	.	+	2	ID=LDENT00190070:cds;Parent=LDENT00190070;
scaffold4711_size28754	maker	CDS	6722	6754	.	+	2	ID=LDENT00190070:cds;Parent=LDENT00190070;
scaffold4711_size28754	maker	CDS	7112	7174	.	+	2	ID=LDENT00190070:cds;Parent=LDENT00190070;
scaffold4711_size28754	maker	CDS	7398	7560	.	+	2	ID=LDENT00190070:cds;Parent=LDENT00190070;
scaffold4711_size28754	maker	CDS	8571	8742	.	+	1	ID=LDENT00190070:cds;Parent=LDENT00190070;
scaffold4711_size28754	maker	CDS	8807	8858	.	+	0	ID=LDENT00190070:cds;Parent=LDENT00190070;
scaffold4711_size28754	maker	CDS	9656	9769	.	+	2	ID=LDENT00190070:cds;Parent=LDENT00190070;
scaffold4711_size28754	maker	CDS	10365	10508	.	+	2	ID=LDENT00190070:cds;Parent=LDENT00190070;
scaffold4711_size28754	maker	CDS	12230	12532	.	+	2	ID=LDENT00190070:cds;Parent=LDENT00190070;
scaffold4711_size28754	maker	CDS	12904	13052	.	+	2	ID=LDENT00190070:cds;Parent=LDENT00190070;
scaffold4711_size28754	maker	CDS	17036	17125	.	+	0	ID=LDENT00190070:cds;Parent=LDENT00190070;
scaffold4711_size28754	maker	three_prime_UTR	17126	21242	.	+	.	ID=LDENT00190070:three_prime_utr;Parent=LDENT00190070;
scaffold4711_size28754	maker	three_prime_UTR	21308	22740	.	+	.	ID=LDENT00190070:three_prime_utr;Parent=LDENT00190070;
scaffold4711_size28754	maker	gene	24961	26767	.	-	.	ID=LDENG00190080;Name=LDENG00190080;Note=Protein of unknown function;
scaffold4711_size28754	maker	mRNA	24961	26767	.	-	.	ID=LDENT00190080;Parent=LDENG00190080;Name=LDENT00190080;Note=Protein of unknown function;
scaffold4711_size28754	maker	exon	24961	25272	.	-	.	ID=LDENT00190080:1;Parent=LDENT00190080;
scaffold4711_size28754	maker	exon	26643	26767	.	-	.	ID=LDENT00190080:2;Parent=LDENT00190080;
scaffold4711_size28754	maker	CDS	26643	26767	.	-	0	ID=LDENT00190080:cds;Parent=LDENT00190080;
scaffold4711_size28754	maker	CDS	25149	25272	.	-	1	ID=LDENT00190080:cds;Parent=LDENT00190080;
scaffold4711_size28754	maker	three_prime_UTR	24961	25148	.	-	.	ID=LDENT00190080:three_prime_utr;Parent=LDENT00190080;
scaffold4707_size22832	maker	gene	1441	17398	.	+	.	ID=LDENG00189920;Name=LDENG00189920;Note=Similar to TDRD12: Putative ATP-dependent RNA helicase TDRD12 (Homo sapiens OX%3D9606);
scaffold4707_size22832	maker	mRNA	1441	17398	.	+	.	ID=LDENT00189920;Parent=LDENG00189920;Name=LDENT00189920;Note=Similar to TDRD12: Putative ATP-dependent RNA helicase TDRD12 (Homo sapiens OX%3D9606);
scaffold4707_size22832	maker	exon	1441	1626	.	+	.	ID=LDENT00189920:1;Parent=LDENT00189920;
scaffold4707_size22832	maker	exon	2514	2667	.	+	.	ID=LDENT00189920:2;Parent=LDENT00189920;
scaffold4707_size22832	maker	exon	2855	2982	.	+	.	ID=LDENT00189920:3;Parent=LDENT00189920;
scaffold4707_size22832	maker	exon	5512	5703	.	+	.	ID=LDENT00189920:4;Parent=LDENT00189920;
scaffold4707_size22832	maker	exon	6666	6794	.	+	.	ID=LDENT00189920:5;Parent=LDENT00189920;
scaffold4707_size22832	maker	exon	9375	9492	.	+	.	ID=LDENT00189920:6;Parent=LDENT00189920;
scaffold4707_size22832	maker	exon	9678	9817	.	+	.	ID=LDENT00189920:7;Parent=LDENT00189920;
scaffold4707_size22832	maker	exon	9973	10199	.	+	.	ID=LDENT00189920:8;Parent=LDENT00189920;
scaffold4707_size22832	maker	exon	11992	12073	.	+	.	ID=LDENT00189920:9;Parent=LDENT00189920;
scaffold4707_size22832	maker	exon	13875	14053	.	+	.	ID=LDENT00189920:10;Parent=LDENT00189920;
scaffold4707_size22832	maker	exon	14311	14491	.	+	.	ID=LDENT00189920:11;Parent=LDENT00189920;
scaffold4707_size22832	maker	exon	15295	15387	.	+	.	ID=LDENT00189920:12;Parent=LDENT00189920;
scaffold4707_size22832	maker	exon	16734	16891	.	+	.	ID=LDENT00189920:13;Parent=LDENT00189920;
scaffold4707_size22832	maker	exon	17053	17398	.	+	.	ID=LDENT00189920:14;Parent=LDENT00189920;
scaffold4707_size22832	maker	CDS	1441	1626	.	+	0	ID=LDENT00189920:cds;Parent=LDENT00189920;
scaffold4707_size22832	maker	CDS	2514	2667	.	+	0	ID=LDENT00189920:cds;Parent=LDENT00189920;
scaffold4707_size22832	maker	CDS	2855	2982	.	+	2	ID=LDENT00189920:cds;Parent=LDENT00189920;
scaffold4707_size22832	maker	CDS	5512	5703	.	+	0	ID=LDENT00189920:cds;Parent=LDENT00189920;
scaffold4707_size22832	maker	CDS	6666	6794	.	+	0	ID=LDENT00189920:cds;Parent=LDENT00189920;
scaffold4707_size22832	maker	CDS	9375	9492	.	+	0	ID=LDENT00189920:cds;Parent=LDENT00189920;
scaffold4707_size22832	maker	CDS	9678	9817	.	+	2	ID=LDENT00189920:cds;Parent=LDENT00189920;
scaffold4707_size22832	maker	CDS	9973	10199	.	+	0	ID=LDENT00189920:cds;Parent=LDENT00189920;
scaffold4707_size22832	maker	CDS	11992	12073	.	+	1	ID=LDENT00189920:cds;Parent=LDENT00189920;
scaffold4707_size22832	maker	CDS	13875	14053	.	+	0	ID=LDENT00189920:cds;Parent=LDENT00189920;
scaffold4707_size22832	maker	CDS	14311	14491	.	+	1	ID=LDENT00189920:cds;Parent=LDENT00189920;
scaffold4707_size22832	maker	CDS	15295	15387	.	+	0	ID=LDENT00189920:cds;Parent=LDENT00189920;
scaffold4707_size22832	maker	CDS	16734	16891	.	+	0	ID=LDENT00189920:cds;Parent=LDENT00189920;
scaffold4707_size22832	maker	CDS	17053	17398	.	+	1	ID=LDENT00189920:cds;Parent=LDENT00189920;
scaffold4708_size22822	maker	gene	8269	22835	.	+	.	ID=LDENG00189930;Name=LDENG00189930;Note=Similar to SLC4A11: Sodium bicarbonate transporter-like protein 11 (Homo sapiens OX%3D9606);
scaffold4708_size22822	maker	mRNA	8269	22835	.	+	.	ID=LDENT00189930;Parent=LDENG00189930;Name=LDENT00189930;Note=Similar to SLC4A11: Sodium bicarbonate transporter-like protein 11 (Homo sapiens OX%3D9606);
scaffold4708_size22822	maker	exon	8269	8403	.	+	.	ID=LDENT00189930:1;Parent=LDENT00189930;
scaffold4708_size22822	maker	exon	13155	13364	.	+	.	ID=LDENT00189930:2;Parent=LDENT00189930;
scaffold4708_size22822	maker	exon	16003	16087	.	+	.	ID=LDENT00189930:3;Parent=LDENT00189930;
scaffold4708_size22822	maker	exon	18240	18365	.	+	.	ID=LDENT00189930:4;Parent=LDENT00189930;
scaffold4708_size22822	maker	exon	19658	19771	.	+	.	ID=LDENT00189930:5;Parent=LDENT00189930;
scaffold4708_size22822	maker	exon	21337	21469	.	+	.	ID=LDENT00189930:6;Parent=LDENT00189930;
scaffold4708_size22822	maker	exon	22763	22835	.	+	.	ID=LDENT00189930:7;Parent=LDENT00189930;
scaffold4708_size22822	maker	CDS	8269	8403	.	+	0	ID=LDENT00189930:cds;Parent=LDENT00189930;
scaffold4708_size22822	maker	CDS	13155	13364	.	+	0	ID=LDENT00189930:cds;Parent=LDENT00189930;
scaffold4708_size22822	maker	CDS	16003	16087	.	+	0	ID=LDENT00189930:cds;Parent=LDENT00189930;
scaffold4708_size22822	maker	CDS	18240	18365	.	+	2	ID=LDENT00189930:cds;Parent=LDENT00189930;
scaffold4708_size22822	maker	CDS	19658	19771	.	+	2	ID=LDENT00189930:cds;Parent=LDENT00189930;
scaffold4708_size22822	maker	CDS	21337	21469	.	+	2	ID=LDENT00189930:cds;Parent=LDENT00189930;
scaffold4708_size22822	maker	CDS	22763	22835	.	+	1	ID=LDENT00189930:cds;Parent=LDENT00189930;
scaffold4715_size22754	maker	gene	22439	22621	.	+	.	ID=LDENG00190170;Name=LDENG00190170;Note=Protein of unknown function;
scaffold4715_size22754	maker	mRNA	22439	22621	29.03512	+	.	ID=LDENT00190170;Parent=LDENG00190170;Name=LDENT00190170;Note=Protein of unknown function;
scaffold4715_size22754	maker	exon	22439	22621	.	+	.	ID=LDENT00190170:1;Parent=LDENT00190170;
scaffold4715_size22754	maker	CDS	22439	22621	.	+	0	ID=LDENT00190170:cds;Parent=LDENT00190170;
scaffold4702_size52341	maker	gene	51997	52158	.	+	.	ID=LDENG00189770;Name=LDENG00189770;Note=Protein of unknown function;
scaffold4702_size52341	maker	mRNA	51997	52158	74.3	+	.	ID=LDENT00189770;Parent=LDENG00189770;Name=LDENT00189770;Note=Protein of unknown function;
scaffold4702_size52341	maker	exon	51997	52158	.	+	.	ID=LDENT00189770:1;Parent=LDENT00189770;
scaffold4702_size52341	maker	CDS	51997	52158	.	+	0	ID=LDENT00189770:cds;Parent=LDENT00189770;
scaffold4702_size52341	maker	gene	52173	52334	.	+	.	ID=LDENG00189780;Name=LDENG00189780;Note=Protein of unknown function;
scaffold4702_size52341	maker	mRNA	52173	52334	74.3	+	.	ID=LDENT00189780;Parent=LDENG00189780;Name=LDENT00189780;Note=Protein of unknown function;
scaffold4702_size52341	maker	exon	52173	52334	.	+	.	ID=LDENT00189780:1;Parent=LDENT00189780;
scaffold4702_size52341	maker	CDS	52173	52334	.	+	0	ID=LDENT00189780:cds;Parent=LDENT00189780;
scaffold4713_size22764	maker	gene	17095	17846	.	+	.	ID=LDENG00190140;Name=LDENG00190140;Note=Protein of unknown function;
scaffold4713_size22764	maker	mRNA	17095	17846	.	+	.	ID=LDENT00190140;Parent=LDENG00190140;Name=LDENT00190140;Note=Protein of unknown function;
scaffold4713_size22764	maker	exon	17095	17326	.	+	.	ID=LDENT00190140:1;Parent=LDENT00190140;
scaffold4713_size22764	maker	exon	17485	17846	.	+	.	ID=LDENT00190140:2;Parent=LDENT00190140;
scaffold4713_size22764	maker	CDS	17095	17326	.	+	0	ID=LDENT00190140:cds;Parent=LDENT00190140;
scaffold4713_size22764	maker	CDS	17485	17846	.	+	2	ID=LDENT00190140:cds;Parent=LDENT00190140;
scaffold4713_size22764	maker	gene	573	1808	.	-	.	ID=LDENG00190100;Name=LDENG00190100;Note=Protein of unknown function;
scaffold4713_size22764	maker	mRNA	573	1808	.	-	.	ID=LDENT00190100;Parent=LDENG00190100;Name=LDENT00190100;Note=Protein of unknown function;
scaffold4713_size22764	maker	exon	573	1808	.	-	.	ID=LDENT00190100:1;Parent=LDENT00190100;
scaffold4713_size22764	maker	CDS	573	1808	.	-	0	ID=LDENT00190100:cds;Parent=LDENT00190100;
scaffold4713_size22764	maker	gene	3749	6476	.	-	.	ID=LDENG00190110;Name=LDENG00190110;Note=Protein of unknown function;
scaffold4713_size22764	maker	mRNA	3749	6476	.	-	.	ID=LDENT00190110;Parent=LDENG00190110;Name=LDENT00190110;Note=Protein of unknown function;
scaffold4713_size22764	maker	exon	3749	4215	.	-	.	ID=LDENT00190110:1;Parent=LDENT00190110;
scaffold4713_size22764	maker	exon	5179	5236	.	-	.	ID=LDENT00190110:2;Parent=LDENT00190110;
scaffold4713_size22764	maker	exon	5985	6476	.	-	.	ID=LDENT00190110:3;Parent=LDENT00190110;
scaffold4713_size22764	maker	CDS	5985	6476	.	-	0	ID=LDENT00190110:cds;Parent=LDENT00190110;
scaffold4713_size22764	maker	CDS	5179	5236	.	-	0	ID=LDENT00190110:cds;Parent=LDENT00190110;
scaffold4713_size22764	maker	CDS	3749	4215	.	-	2	ID=LDENT00190110:cds;Parent=LDENT00190110;
scaffold4713_size22764	maker	gene	16522	16911	.	+	.	ID=LDENG00190130;Name=LDENG00190130;Note=Protein of unknown function;
scaffold4713_size22764	maker	mRNA	16522	16911	30.71475	+	.	ID=LDENT00190130;Parent=LDENG00190130;Name=LDENT00190130;Note=Protein of unknown function;
scaffold4713_size22764	maker	exon	16522	16911	.	+	.	ID=LDENT00190130:1;Parent=LDENT00190130;
scaffold4713_size22764	maker	CDS	16522	16911	.	+	0	ID=LDENT00190130:cds;Parent=LDENT00190130;
scaffold4713_size22764	maker	gene	15880	16230	.	+	.	ID=LDENG00190120;Name=LDENG00190120;Note=Protein of unknown function;
scaffold4713_size22764	maker	mRNA	15880	16230	48.1545	+	.	ID=LDENT00190120;Parent=LDENG00190120;Name=LDENT00190120;Note=Protein of unknown function;
scaffold4713_size22764	maker	exon	15880	15914	.	+	.	ID=LDENT00190120:1;Parent=LDENT00190120;
scaffold4713_size22764	maker	exon	15951	16230	.	+	.	ID=LDENT00190120:2;Parent=LDENT00190120;
scaffold4713_size22764	maker	CDS	15880	15914	.	+	0	ID=LDENT00190120:cds;Parent=LDENT00190120;
scaffold4713_size22764	maker	CDS	15951	16230	.	+	1	ID=LDENT00190120:cds;Parent=LDENT00190120;
scaffold4712_size57441	maker	gene	52895	53567	.	+	.	ID=LDENG00190090;Name=LDENG00190090;Note=Similar to pim2: Serine/threonine-protein kinase pim-2 (Danio rerio OX%3D7955);
scaffold4712_size57441	maker	mRNA	52895	53567	.	+	.	ID=LDENT00190090;Parent=LDENG00190090;Name=LDENT00190090;Note=Similar to pim2: Serine/threonine-protein kinase pim-2 (Danio rerio OX%3D7955);
scaffold4712_size57441	maker	exon	52895	52897	.	+	.	ID=LDENT00190090:1;Parent=LDENT00190090;
scaffold4712_size57441	maker	exon	53041	53271	.	+	.	ID=LDENT00190090:2;Parent=LDENT00190090;
scaffold4712_size57441	maker	exon	53391	53567	.	+	.	ID=LDENT00190090:3;Parent=LDENT00190090;
scaffold4712_size57441	maker	CDS	52895	52897	.	+	0	ID=LDENT00190090:cds;Parent=LDENT00190090;
scaffold4712_size57441	maker	CDS	53041	53271	.	+	0	ID=LDENT00190090:cds;Parent=LDENT00190090;
scaffold4712_size57441	maker	CDS	53391	53567	.	+	0	ID=LDENT00190090:cds;Parent=LDENT00190090;
scaffold4724_size22707	maker	gene	13244	14890	.	+	.	ID=LDENG00190530;Name=LDENG00190530;Note=Protein of unknown function;
scaffold4724_size22707	maker	mRNA	13244	14890	39.249	+	.	ID=LDENT00190530;Parent=LDENG00190530;Name=LDENT00190530;Note=Protein of unknown function;
scaffold4724_size22707	maker	exon	13244	13744	.	+	.	ID=LDENT00190530:1;Parent=LDENT00190530;
scaffold4724_size22707	maker	exon	13881	14265	.	+	.	ID=LDENT00190530:2;Parent=LDENT00190530;
scaffold4724_size22707	maker	exon	14304	14890	.	+	.	ID=LDENT00190530:3;Parent=LDENT00190530;
scaffold4724_size22707	maker	CDS	13244	13744	.	+	0	ID=LDENT00190530:cds;Parent=LDENT00190530;
scaffold4724_size22707	maker	CDS	13881	14265	.	+	0	ID=LDENT00190530:cds;Parent=LDENT00190530;
scaffold4724_size22707	maker	CDS	14304	14890	.	+	2	ID=LDENT00190530:cds;Parent=LDENT00190530;
scaffold4714_size32998	maker	gene	15423	15815	.	+	.	ID=LDENG00190150;Name=LDENG00190150;Note=Protein of unknown function;
scaffold4714_size32998	maker	mRNA	15423	15815	1113	+	.	ID=LDENT00190150;Parent=LDENG00190150;Name=LDENT00190150;Note=Protein of unknown function;
scaffold4714_size32998	maker	exon	15548	15815	.	+	.	ID=LDENT00190150:1;Parent=LDENT00190150;
scaffold4714_size32998	maker	exon	15423	15481	.	+	.	ID=LDENT00190150:2;Parent=LDENT00190150;
scaffold4714_size32998	maker	CDS	15423	15481	.	+	0	ID=LDENT00190150:cds;Parent=LDENT00190150;
scaffold4714_size32998	maker	CDS	15548	15677	.	+	1	ID=LDENT00190150:cds;Parent=LDENT00190150;
scaffold4714_size32998	maker	three_prime_UTR	15678	15815	.	+	.	ID=LDENT00190150:three_prime_utr;Parent=LDENT00190150;
scaffold4714_size32998	maker	gene	22189	32699	.	-	.	ID=LDENG00190160;Name=LDENG00190160;Note=Similar to P3h1: Prolyl 3-hydroxylase 1 (Mus musculus OX%3D10090);
scaffold4714_size32998	maker	mRNA	22189	32699	.	-	.	ID=LDENT00190160;Parent=LDENG00190160;Name=LDENT00190160;Note=Similar to P3h1: Prolyl 3-hydroxylase 1 (Mus musculus OX%3D10090);
scaffold4714_size32998	maker	exon	22189	23054	.	-	.	ID=LDENT00190160:1;Parent=LDENT00190160;
scaffold4714_size32998	maker	exon	23244	23384	.	-	.	ID=LDENT00190160:2;Parent=LDENT00190160;
scaffold4714_size32998	maker	exon	24100	24175	.	-	.	ID=LDENT00190160:3;Parent=LDENT00190160;
scaffold4714_size32998	maker	exon	24268	24385	.	-	.	ID=LDENT00190160:4;Parent=LDENT00190160;
scaffold4714_size32998	maker	exon	25702	25852	.	-	.	ID=LDENT00190160:5;Parent=LDENT00190160;
scaffold4714_size32998	maker	exon	28481	28576	.	-	.	ID=LDENT00190160:6;Parent=LDENT00190160;
scaffold4714_size32998	maker	exon	28942	29069	.	-	.	ID=LDENT00190160:7;Parent=LDENT00190160;
scaffold4714_size32998	maker	exon	29856	29983	.	-	.	ID=LDENT00190160:8;Parent=LDENT00190160;
scaffold4714_size32998	maker	exon	30620	30672	.	-	.	ID=LDENT00190160:9;Parent=LDENT00190160;
scaffold4714_size32998	maker	exon	30760	30849	.	-	.	ID=LDENT00190160:10;Parent=LDENT00190160;
scaffold4714_size32998	maker	exon	32628	32699	.	-	.	ID=LDENT00190160:11;Parent=LDENT00190160;
scaffold4714_size32998	maker	CDS	32628	32699	.	-	0	ID=LDENT00190160:cds;Parent=LDENT00190160;
scaffold4714_size32998	maker	CDS	30760	30849	.	-	0	ID=LDENT00190160:cds;Parent=LDENT00190160;
scaffold4714_size32998	maker	CDS	30620	30672	.	-	0	ID=LDENT00190160:cds;Parent=LDENT00190160;
scaffold4714_size32998	maker	CDS	29856	29983	.	-	1	ID=LDENT00190160:cds;Parent=LDENT00190160;
scaffold4714_size32998	maker	CDS	28942	29069	.	-	2	ID=LDENT00190160:cds;Parent=LDENT00190160;
scaffold4714_size32998	maker	CDS	28481	28576	.	-	0	ID=LDENT00190160:cds;Parent=LDENT00190160;
scaffold4714_size32998	maker	CDS	25702	25852	.	-	0	ID=LDENT00190160:cds;Parent=LDENT00190160;
scaffold4714_size32998	maker	CDS	24268	24385	.	-	2	ID=LDENT00190160:cds;Parent=LDENT00190160;
scaffold4714_size32998	maker	CDS	24100	24175	.	-	1	ID=LDENT00190160:cds;Parent=LDENT00190160;
scaffold4714_size32998	maker	CDS	23244	23384	.	-	0	ID=LDENT00190160:cds;Parent=LDENT00190160;
scaffold4714_size32998	maker	CDS	22599	23054	.	-	0	ID=LDENT00190160:cds;Parent=LDENT00190160;
scaffold4714_size32998	maker	three_prime_UTR	22189	22598	.	-	.	ID=LDENT00190160:three_prime_utr;Parent=LDENT00190160;
scaffold4725_size22699	maker	gene	18674	20561	.	-	.	ID=LDENG00190540;Name=LDENG00190540;Note=Similar to Tf2-9: Transposon Tf2-9 polyprotein (Schizosaccharomyces pombe (strain 972 / ATCC 24843) OX%3D284812);
scaffold4725_size22699	maker	mRNA	18674	20561	.	-	.	ID=LDENT00190540;Parent=LDENG00190540;Name=LDENT00190540;Note=Similar to Tf2-9: Transposon Tf2-9 polyprotein (Schizosaccharomyces pombe (strain 972 / ATCC 24843) OX%3D284812);
scaffold4725_size22699	maker	exon	18674	18887	.	-	.	ID=LDENT00190540:1;Parent=LDENT00190540;
scaffold4725_size22699	maker	exon	19561	20561	.	-	.	ID=LDENT00190540:2;Parent=LDENT00190540;
scaffold4725_size22699	maker	CDS	19561	20561	.	-	0	ID=LDENT00190540:cds;Parent=LDENT00190540;
scaffold4725_size22699	maker	CDS	18674	18887	.	-	1	ID=LDENT00190540:cds;Parent=LDENT00190540;
scaffold4720_size38825	maker	gene	1148	7776	.	+	.	ID=LDENG00190450;Name=LDENG00190450;Note=Similar to STRAP: Serine-threonine kinase receptor-associated protein (Homo sapiens OX%3D9606);
scaffold4720_size38825	maker	mRNA	1148	7776	.	+	.	ID=LDENT00190450;Parent=LDENG00190450;Name=LDENT00190450;Note=Similar to STRAP: Serine-threonine kinase receptor-associated protein (Homo sapiens OX%3D9606);
scaffold4720_size38825	maker	exon	1148	1266	.	+	.	ID=LDENT00190450:1;Parent=LDENT00190450;
scaffold4720_size38825	maker	exon	1388	1525	.	+	.	ID=LDENT00190450:2;Parent=LDENT00190450;
scaffold4720_size38825	maker	exon	3123	3259	.	+	.	ID=LDENT00190450:3;Parent=LDENT00190450;
scaffold4720_size38825	maker	exon	5227	5376	.	+	.	ID=LDENT00190450:4;Parent=LDENT00190450;
scaffold4720_size38825	maker	exon	6970	7776	.	+	.	ID=LDENT00190450:5;Parent=LDENT00190450;
scaffold4720_size38825	maker	CDS	1148	1266	.	+	0	ID=LDENT00190450:cds;Parent=LDENT00190450;
scaffold4720_size38825	maker	CDS	1388	1525	.	+	1	ID=LDENT00190450:cds;Parent=LDENT00190450;
scaffold4720_size38825	maker	CDS	3123	3259	.	+	1	ID=LDENT00190450:cds;Parent=LDENT00190450;
scaffold4720_size38825	maker	CDS	5227	5376	.	+	2	ID=LDENT00190450:cds;Parent=LDENT00190450;
scaffold4720_size38825	maker	CDS	6970	7031	.	+	2	ID=LDENT00190450:cds;Parent=LDENT00190450;
scaffold4720_size38825	maker	three_prime_UTR	7032	7776	.	+	.	ID=LDENT00190450:three_prime_utr;Parent=LDENT00190450;
scaffold4720_size38825	maker	gene	8981	38507	.	+	.	ID=LDENG00190460;Name=LDENG00190460;Note=Similar to Slc25a3: Phosphate carrier protein%2C mitochondrial (Mus musculus OX%3D10090);
scaffold4720_size38825	maker	mRNA	8981	38507	.	+	.	ID=LDENT00190460;Parent=LDENG00190460;Name=LDENT00190460;Note=Similar to Slc25a3: Phosphate carrier protein%2C mitochondrial (Mus musculus OX%3D10090);
scaffold4720_size38825	maker	exon	8981	9490	.	+	.	ID=LDENT00190460:1;Parent=LDENT00190460;
scaffold4720_size38825	maker	exon	19673	19790	.	+	.	ID=LDENT00190460:2;Parent=LDENT00190460;
scaffold4720_size38825	maker	exon	20136	20285	.	+	.	ID=LDENT00190460:3;Parent=LDENT00190460;
scaffold4720_size38825	maker	exon	23454	23518	.	+	.	ID=LDENT00190460:4;Parent=LDENT00190460;
scaffold4720_size38825	maker	exon	23578	23643	.	+	.	ID=LDENT00190460:5;Parent=LDENT00190460;
scaffold4720_size38825	maker	exon	28197	28297	.	+	.	ID=LDENT00190460:6;Parent=LDENT00190460;
scaffold4720_size38825	maker	exon	29133	29534	.	+	.	ID=LDENT00190460:7;Parent=LDENT00190460;
scaffold4720_size38825	maker	exon	30910	30997	.	+	.	ID=LDENT00190460:8;Parent=LDENT00190460;
scaffold4720_size38825	maker	exon	31467	31638	.	+	.	ID=LDENT00190460:9;Parent=LDENT00190460;
scaffold4720_size38825	maker	exon	32753	32806	.	+	.	ID=LDENT00190460:10;Parent=LDENT00190460;
scaffold4720_size38825	maker	exon	34027	34151	.	+	.	ID=LDENT00190460:11;Parent=LDENT00190460;
scaffold4720_size38825	maker	exon	35136	35315	.	+	.	ID=LDENT00190460:12;Parent=LDENT00190460;
scaffold4720_size38825	maker	exon	35394	35575	.	+	.	ID=LDENT00190460:13;Parent=LDENT00190460;
scaffold4720_size38825	maker	exon	36052	36224	.	+	.	ID=LDENT00190460:14;Parent=LDENT00190460;
scaffold4720_size38825	maker	exon	37126	37236	.	+	.	ID=LDENT00190460:15;Parent=LDENT00190460;
scaffold4720_size38825	maker	exon	38112	38507	.	+	.	ID=LDENT00190460:16;Parent=LDENT00190460;
scaffold4720_size38825	maker	five_prime_UTR	8981	9247	.	+	.	ID=LDENT00190460:five_prime_utr;Parent=LDENT00190460;
scaffold4720_size38825	maker	CDS	9248	9490	.	+	0	ID=LDENT00190460:cds;Parent=LDENT00190460;
scaffold4720_size38825	maker	CDS	19673	19790	.	+	0	ID=LDENT00190460:cds;Parent=LDENT00190460;
scaffold4720_size38825	maker	CDS	20136	20285	.	+	2	ID=LDENT00190460:cds;Parent=LDENT00190460;
scaffold4720_size38825	maker	CDS	23454	23518	.	+	2	ID=LDENT00190460:cds;Parent=LDENT00190460;
scaffold4720_size38825	maker	CDS	23578	23643	.	+	0	ID=LDENT00190460:cds;Parent=LDENT00190460;
scaffold4720_size38825	maker	CDS	28197	28297	.	+	0	ID=LDENT00190460:cds;Parent=LDENT00190460;
scaffold4720_size38825	maker	CDS	29133	29534	.	+	1	ID=LDENT00190460:cds;Parent=LDENT00190460;
scaffold4720_size38825	maker	CDS	30910	30997	.	+	1	ID=LDENT00190460:cds;Parent=LDENT00190460;
scaffold4720_size38825	maker	CDS	31467	31638	.	+	0	ID=LDENT00190460:cds;Parent=LDENT00190460;
scaffold4720_size38825	maker	CDS	32753	32806	.	+	2	ID=LDENT00190460:cds;Parent=LDENT00190460;
scaffold4720_size38825	maker	CDS	34027	34151	.	+	2	ID=LDENT00190460:cds;Parent=LDENT00190460;
scaffold4720_size38825	maker	CDS	35136	35315	.	+	0	ID=LDENT00190460:cds;Parent=LDENT00190460;
scaffold4720_size38825	maker	CDS	35394	35575	.	+	0	ID=LDENT00190460:cds;Parent=LDENT00190460;
scaffold4720_size38825	maker	CDS	36052	36224	.	+	1	ID=LDENT00190460:cds;Parent=LDENT00190460;
scaffold4720_size38825	maker	CDS	37126	37236	.	+	2	ID=LDENT00190460:cds;Parent=LDENT00190460;
scaffold4720_size38825	maker	CDS	38112	38272	.	+	2	ID=LDENT00190460:cds;Parent=LDENT00190460;
scaffold4720_size38825	maker	three_prime_UTR	38273	38507	.	+	.	ID=LDENT00190460:three_prime_utr;Parent=LDENT00190460;
scaffold4722_size94519	maker	gene	78160	84582	.	+	.	ID=LDENG00190510;Name=LDENG00190510;Note=Similar to abraxas1: BRCA1-A complex subunit Abraxas 1 (Salmo salar OX%3D8030);
scaffold4722_size94519	maker	mRNA	78160	84582	.	+	.	ID=LDENT00190510;Parent=LDENG00190510;Name=LDENT00190510;Note=Similar to abraxas1: BRCA1-A complex subunit Abraxas 1 (Salmo salar OX%3D8030);
scaffold4722_size94519	maker	exon	78160	78240	.	+	.	ID=LDENT00190510:1;Parent=LDENT00190510;
scaffold4722_size94519	maker	exon	79880	79970	.	+	.	ID=LDENT00190510:2;Parent=LDENT00190510;
scaffold4722_size94519	maker	exon	80051	80087	.	+	.	ID=LDENT00190510:3;Parent=LDENT00190510;
scaffold4722_size94519	maker	exon	80271	80337	.	+	.	ID=LDENT00190510:4;Parent=LDENT00190510;
scaffold4722_size94519	maker	exon	80814	81010	.	+	.	ID=LDENT00190510:5;Parent=LDENT00190510;
scaffold4722_size94519	maker	exon	84084	84203	.	+	.	ID=LDENT00190510:6;Parent=LDENT00190510;
scaffold4722_size94519	maker	exon	84288	84372	.	+	.	ID=LDENT00190510:7;Parent=LDENT00190510;
scaffold4722_size94519	maker	exon	84472	84582	.	+	.	ID=LDENT00190510:8;Parent=LDENT00190510;
scaffold4722_size94519	maker	CDS	78160	78240	.	+	0	ID=LDENT00190510:cds;Parent=LDENT00190510;
scaffold4722_size94519	maker	CDS	79880	79970	.	+	0	ID=LDENT00190510:cds;Parent=LDENT00190510;
scaffold4722_size94519	maker	CDS	80051	80087	.	+	2	ID=LDENT00190510:cds;Parent=LDENT00190510;
scaffold4722_size94519	maker	CDS	80271	80337	.	+	1	ID=LDENT00190510:cds;Parent=LDENT00190510;
scaffold4722_size94519	maker	CDS	80814	81010	.	+	0	ID=LDENT00190510:cds;Parent=LDENT00190510;
scaffold4722_size94519	maker	CDS	84084	84203	.	+	1	ID=LDENT00190510:cds;Parent=LDENT00190510;
scaffold4722_size94519	maker	CDS	84288	84372	.	+	1	ID=LDENT00190510:cds;Parent=LDENT00190510;
scaffold4722_size94519	maker	CDS	84472	84582	.	+	0	ID=LDENT00190510:cds;Parent=LDENT00190510;
scaffold4722_size94519	maker	gene	66207	77345	.	-	.	ID=LDENG00190500;Name=LDENG00190500;Note=Similar to gpat3: Glycerol-3-phosphate acyltransferase 3 (Danio rerio OX%3D7955);
scaffold4722_size94519	maker	mRNA	66207	77345	.	-	.	ID=LDENT00190500;Parent=LDENG00190500;Name=LDENT00190500;Note=Similar to gpat3: Glycerol-3-phosphate acyltransferase 3 (Danio rerio OX%3D7955);
scaffold4722_size94519	maker	exon	66207	67107	.	-	.	ID=LDENT00190500:1;Parent=LDENT00190500;
scaffold4722_size94519	maker	exon	67172	67306	.	-	.	ID=LDENT00190500:2;Parent=LDENT00190500;
scaffold4722_size94519	maker	exon	67417	67496	.	-	.	ID=LDENT00190500:3;Parent=LDENT00190500;
scaffold4722_size94519	maker	exon	70418	70546	.	-	.	ID=LDENT00190500:4;Parent=LDENT00190500;
scaffold4722_size94519	maker	exon	70765	70850	.	-	.	ID=LDENT00190500:5;Parent=LDENT00190500;
scaffold4722_size94519	maker	exon	70935	70990	.	-	.	ID=LDENT00190500:6;Parent=LDENT00190500;
scaffold4722_size94519	maker	exon	72520	72635	.	-	.	ID=LDENT00190500:7;Parent=LDENT00190500;
scaffold4722_size94519	maker	exon	72730	72823	.	-	.	ID=LDENT00190500:8;Parent=LDENT00190500;
scaffold4722_size94519	maker	exon	72936	73025	.	-	.	ID=LDENT00190500:9;Parent=LDENT00190500;
scaffold4722_size94519	maker	exon	73153	73227	.	-	.	ID=LDENT00190500:10;Parent=LDENT00190500;
scaffold4722_size94519	maker	exon	75151	75445	.	-	.	ID=LDENT00190500:11;Parent=LDENT00190500;
scaffold4722_size94519	maker	exon	76933	76993	.	-	.	ID=LDENT00190500:12;Parent=LDENT00190500;
scaffold4722_size94519	maker	exon	77202	77345	.	-	.	ID=LDENT00190500:13;Parent=LDENT00190500;
scaffold4722_size94519	maker	CDS	77202	77345	.	-	0	ID=LDENT00190500:cds;Parent=LDENT00190500;
scaffold4722_size94519	maker	CDS	76933	76993	.	-	0	ID=LDENT00190500:cds;Parent=LDENT00190500;
scaffold4722_size94519	maker	CDS	75151	75445	.	-	2	ID=LDENT00190500:cds;Parent=LDENT00190500;
scaffold4722_size94519	maker	CDS	73153	73227	.	-	1	ID=LDENT00190500:cds;Parent=LDENT00190500;
scaffold4722_size94519	maker	CDS	72936	73025	.	-	1	ID=LDENT00190500:cds;Parent=LDENT00190500;
scaffold4722_size94519	maker	CDS	72730	72823	.	-	1	ID=LDENT00190500:cds;Parent=LDENT00190500;
scaffold4722_size94519	maker	CDS	72520	72635	.	-	0	ID=LDENT00190500:cds;Parent=LDENT00190500;
scaffold4722_size94519	maker	CDS	70935	70990	.	-	1	ID=LDENT00190500:cds;Parent=LDENT00190500;
scaffold4722_size94519	maker	CDS	70765	70850	.	-	2	ID=LDENT00190500:cds;Parent=LDENT00190500;
scaffold4722_size94519	maker	CDS	70418	70546	.	-	0	ID=LDENT00190500:cds;Parent=LDENT00190500;
scaffold4722_size94519	maker	CDS	67417	67496	.	-	0	ID=LDENT00190500:cds;Parent=LDENT00190500;
scaffold4722_size94519	maker	CDS	67204	67306	.	-	1	ID=LDENT00190500:cds;Parent=LDENT00190500;
scaffold4722_size94519	maker	three_prime_UTR	67172	67203	.	-	.	ID=LDENT00190500:three_prime_utr;Parent=LDENT00190500;
scaffold4722_size94519	maker	three_prime_UTR	66207	67107	.	-	.	ID=LDENT00190500:three_prime_utr;Parent=LDENT00190500;
scaffold4722_size94519	maker	gene	52681	52986	.	+	.	ID=LDENG00190490;Name=LDENG00190490;Note=Protein of unknown function;
scaffold4722_size94519	maker	mRNA	52681	52986	35.05	+	.	ID=LDENT00190490;Parent=LDENG00190490;Name=LDENT00190490;Note=Protein of unknown function;
scaffold4722_size94519	maker	exon	52681	52986	.	+	.	ID=LDENT00190490:1;Parent=LDENT00190490;
scaffold4722_size94519	maker	CDS	52681	52986	.	+	0	ID=LDENT00190490:cds;Parent=LDENT00190490;
scaffold4722_size94519	maker	gene	51881	52108	.	-	.	ID=LDENG00190480;Name=LDENG00190480;Note=Protein of unknown function;
scaffold4722_size94519	maker	mRNA	51881	52108	30.9686	-	.	ID=LDENT00190480;Parent=LDENG00190480;Name=LDENT00190480;Note=Protein of unknown function;
scaffold4722_size94519	maker	exon	51881	52108	.	-	.	ID=LDENT00190480:1;Parent=LDENT00190480;
scaffold4722_size94519	maker	CDS	51881	52108	.	-	0	ID=LDENT00190480:cds;Parent=LDENT00190480;
scaffold4717_size22748	maker	gene	18978	19498	.	-	.	ID=LDENG00190210;Name=LDENG00190210;Note=Protein of unknown function;
scaffold4717_size22748	maker	mRNA	18978	19498	.	-	.	ID=LDENT00190210;Parent=LDENG00190210;Name=LDENT00190210;Note=Protein of unknown function;
scaffold4717_size22748	maker	exon	18978	19158	.	-	.	ID=LDENT00190210:1;Parent=LDENT00190210;
scaffold4717_size22748	maker	exon	19299	19498	.	-	.	ID=LDENT00190210:2;Parent=LDENT00190210;
scaffold4717_size22748	maker	CDS	19299	19498	.	-	0	ID=LDENT00190210:cds;Parent=LDENT00190210;
scaffold4717_size22748	maker	CDS	18978	19158	.	-	1	ID=LDENT00190210:cds;Parent=LDENT00190210;
scaffold4717_size22748	maker	gene	18415	18597	.	-	.	ID=LDENG00190200;Name=LDENG00190200;Note=Protein of unknown function;
scaffold4717_size22748	maker	mRNA	18415	18597	54.04452	-	.	ID=LDENT00190200;Parent=LDENG00190200;Name=LDENT00190200;Note=Protein of unknown function;
scaffold4717_size22748	maker	exon	18415	18597	.	-	.	ID=LDENT00190200:1;Parent=LDENT00190200;
scaffold4717_size22748	maker	CDS	18415	18597	.	-	0	ID=LDENT00190200:cds;Parent=LDENT00190200;
scaffold4721_size44701	maker	gene	37552	43981	.	+	.	ID=LDENG00190470;Name=LDENG00190470;Note=Similar to ARHGAP20: Rho GTPase-activating protein 20 (Homo sapiens OX%3D9606);
scaffold4721_size44701	maker	mRNA	37552	43981	.	+	.	ID=LDENT00190470;Parent=LDENG00190470;Name=LDENT00190470;Note=Similar to ARHGAP20: Rho GTPase-activating protein 20 (Homo sapiens OX%3D9606);
scaffold4721_size44701	maker	exon	37552	37772	.	+	.	ID=LDENT00190470:1;Parent=LDENT00190470;
scaffold4721_size44701	maker	exon	43553	43981	.	+	.	ID=LDENT00190470:2;Parent=LDENT00190470;
scaffold4721_size44701	maker	five_prime_UTR	37552	37694	.	+	.	ID=LDENT00190470:five_prime_utr;Parent=LDENT00190470;
scaffold4721_size44701	maker	CDS	37695	37772	.	+	0	ID=LDENT00190470:cds;Parent=LDENT00190470;
scaffold4721_size44701	maker	CDS	43553	43981	.	+	0	ID=LDENT00190470:cds;Parent=LDENT00190470;
scaffold4726_size34460	maker	gene	22720	23733	.	+	.	ID=LDENG00190560;Name=LDENG00190560;Note=Protein of unknown function;
scaffold4726_size34460	maker	mRNA	22720	23733	1014	+	.	ID=LDENT00190560;Parent=LDENG00190560;Name=LDENT00190560;Note=Protein of unknown function;
scaffold4726_size34460	maker	exon	22720	23733	.	+	.	ID=LDENT00190560:1;Parent=LDENT00190560;
scaffold4726_size34460	maker	five_prime_UTR	22720	22761	.	+	.	ID=LDENT00190560:five_prime_utr;Parent=LDENT00190560;
scaffold4726_size34460	maker	CDS	22762	23733	.	+	0	ID=LDENT00190560:cds;Parent=LDENT00190560;
scaffold4726_size34460	maker	gene	24772	25236	.	+	.	ID=LDENG00190570;Name=LDENG00190570;Note=Protein of unknown function;
scaffold4726_size34460	maker	mRNA	24772	25236	465	+	.	ID=LDENT00190570;Parent=LDENG00190570;Name=LDENT00190570;Note=Protein of unknown function;
scaffold4726_size34460	maker	exon	24772	25236	.	+	.	ID=LDENT00190570:1;Parent=LDENT00190570;
scaffold4726_size34460	maker	CDS	24772	25236	.	+	0	ID=LDENT00190570:cds;Parent=LDENT00190570;
scaffold4726_size34460	maker	gene	22513	23141	.	-	.	ID=LDENG00190550;Name=LDENG00190550;Note=Protein of unknown function;
scaffold4726_size34460	maker	mRNA	22513	23141	.	-	.	ID=LDENT00190550;Parent=LDENG00190550;Name=LDENT00190550;Note=Protein of unknown function;
scaffold4726_size34460	maker	exon	22513	22729	.	-	.	ID=LDENT00190550:1;Parent=LDENT00190550;
scaffold4726_size34460	maker	exon	22759	23141	.	-	.	ID=LDENT00190550:2;Parent=LDENT00190550;
scaffold4726_size34460	maker	CDS	22759	23141	.	-	0	ID=LDENT00190550:cds;Parent=LDENT00190550;
scaffold4726_size34460	maker	CDS	22723	22729	.	-	1	ID=LDENT00190550:cds;Parent=LDENT00190550;
scaffold4726_size34460	maker	three_prime_UTR	22513	22722	.	-	.	ID=LDENT00190550:three_prime_utr;Parent=LDENT00190550;
scaffold4718_size92993	maker	gene	14780	31693	.	+	.	ID=LDENG00190230;Name=LDENG00190230;Note=Similar to BACH2: Transcription regulator protein BACH2 (Homo sapiens OX%3D9606);
scaffold4718_size92993	maker	mRNA	14780	31693	.	+	.	ID=LDENT00190230;Parent=LDENG00190230;Name=LDENT00190230;Note=Similar to BACH2: Transcription regulator protein BACH2 (Homo sapiens OX%3D9606);
scaffold4718_size92993	maker	exon	14780	14926	.	+	.	ID=LDENT00190230:1;Parent=LDENT00190230;
scaffold4718_size92993	maker	exon	14994	15107	.	+	.	ID=LDENT00190230:2;Parent=LDENT00190230;
scaffold4718_size92993	maker	exon	20909	21417	.	+	.	ID=LDENT00190230:3;Parent=LDENT00190230;
scaffold4718_size92993	maker	exon	21464	22403	.	+	.	ID=LDENT00190230:4;Parent=LDENT00190230;
scaffold4718_size92993	maker	exon	29263	29360	.	+	.	ID=LDENT00190230:5;Parent=LDENT00190230;
scaffold4718_size92993	maker	exon	29452	29533	.	+	.	ID=LDENT00190230:6;Parent=LDENT00190230;
scaffold4718_size92993	maker	exon	31253	31693	.	+	.	ID=LDENT00190230:7;Parent=LDENT00190230;
scaffold4718_size92993	maker	CDS	14780	14926	.	+	0	ID=LDENT00190230:cds;Parent=LDENT00190230;
scaffold4718_size92993	maker	CDS	14994	15107	.	+	0	ID=LDENT00190230:cds;Parent=LDENT00190230;
scaffold4718_size92993	maker	CDS	20909	21417	.	+	0	ID=LDENT00190230:cds;Parent=LDENT00190230;
scaffold4718_size92993	maker	CDS	21464	22403	.	+	1	ID=LDENT00190230:cds;Parent=LDENT00190230;
scaffold4718_size92993	maker	CDS	29263	29360	.	+	0	ID=LDENT00190230:cds;Parent=LDENT00190230;
scaffold4718_size92993	maker	CDS	29452	29533	.	+	1	ID=LDENT00190230:cds;Parent=LDENT00190230;
scaffold4718_size92993	maker	CDS	31253	31693	.	+	0	ID=LDENT00190230:cds;Parent=LDENT00190230;
scaffold4718_size92993	maker	gene	82551	93215	.	+	.	ID=LDENG00190290;Name=LDENG00190290;Note=Similar to RRAGD: Ras-related GTP-binding protein D (Homo sapiens OX%3D9606);
scaffold4718_size92993	maker	mRNA	82551	92529	.	+	.	ID=LDENT00190290;Parent=LDENG00190290;Name=LDENT00190290;Note=Similar to RRAGD: Ras-related GTP-binding protein D (Homo sapiens OX%3D9606);
scaffold4718_size92993	maker	exon	82551	82683	.	+	.	ID=LDENT00190290:1;Parent=LDENT00190290;
scaffold4718_size92993	maker	exon	88987	89276	.	+	.	ID=LDENT00190290:2;Parent=LDENT00190290;
scaffold4718_size92993	maker	exon	92326	92529	.	+	.	ID=LDENT00190290:3;Parent=LDENT00190290;
scaffold4718_size92993	maker	CDS	82551	82683	.	+	0	ID=LDENT00190290:cds;Parent=LDENT00190290;
scaffold4718_size92993	maker	CDS	88987	89276	.	+	2	ID=LDENT00190290:cds;Parent=LDENT00190290;
scaffold4718_size92993	maker	CDS	92326	92529	.	+	0	ID=LDENT00190290:cds;Parent=LDENT00190290;
scaffold4718_size92993	maker	gene	6161	10090	.	-	.	ID=LDENG00190220;Name=LDENG00190220;Note=Protein of unknown function;
scaffold4718_size92993	maker	mRNA	6161	10090	.	-	.	ID=LDENT00190220;Parent=LDENG00190220;Name=LDENT00190220;Note=Protein of unknown function;
scaffold4718_size92993	maker	exon	6161	6304	.	-	.	ID=LDENT00190220:1;Parent=LDENT00190220;
scaffold4718_size92993	maker	exon	9968	10090	.	-	.	ID=LDENT00190220:2;Parent=LDENT00190220;
scaffold4718_size92993	maker	CDS	9968	10090	.	-	0	ID=LDENT00190220:cds;Parent=LDENT00190220;
scaffold4718_size92993	maker	CDS	6161	6304	.	-	0	ID=LDENT00190220:cds;Parent=LDENT00190220;
scaffold4718_size92993	maker	gene	43575	45083	.	-	.	ID=LDENG00190240;Name=LDENG00190240;Note=Similar to Gja10: Gap junction alpha-10 protein (Mus musculus OX%3D10090);
scaffold4718_size92993	maker	mRNA	43575	45083	.	-	.	ID=LDENT00190240;Parent=LDENG00190240;Name=LDENT00190240;Note=Similar to Gja10: Gap junction alpha-10 protein (Mus musculus OX%3D10090);
scaffold4718_size92993	maker	exon	43575	45083	.	-	.	ID=LDENT00190240:1;Parent=LDENT00190240;
scaffold4718_size92993	maker	CDS	43575	45083	.	-	0	ID=LDENT00190240:cds;Parent=LDENT00190240;
scaffold4718_size92993	maker	gene	52858	54488	.	-	.	ID=LDENG00190260;Name=LDENG00190260;Note=Similar to ANKRD6: Ankyrin repeat domain-containing protein 6 (Homo sapiens OX%3D9606);
scaffold4718_size92993	maker	mRNA	52858	54488	.	-	.	ID=LDENT00190260;Parent=LDENG00190260;Name=LDENT00190260;Note=Similar to ANKRD6: Ankyrin repeat domain-containing protein 6 (Homo sapiens OX%3D9606);
scaffold4718_size92993	maker	exon	52858	53043	.	-	.	ID=LDENT00190260:1;Parent=LDENT00190260;
scaffold4718_size92993	maker	exon	54255	54488	.	-	.	ID=LDENT00190260:2;Parent=LDENT00190260;
scaffold4718_size92993	maker	CDS	54255	54488	.	-	0	ID=LDENT00190260:cds;Parent=LDENT00190260;
scaffold4718_size92993	maker	CDS	52858	53043	.	-	0	ID=LDENT00190260:cds;Parent=LDENT00190260;
scaffold4718_size92993	maker	gene	56212	58407	.	-	.	ID=LDENG00190270;Name=LDENG00190270;Note=Similar to ANKRD6: Ankyrin repeat domain-containing protein 6 (Homo sapiens OX%3D9606);
scaffold4718_size92993	maker	mRNA	56212	58407	.	-	.	ID=LDENT00190270;Parent=LDENG00190270;Name=LDENT00190270;Note=Similar to ANKRD6: Ankyrin repeat domain-containing protein 6 (Homo sapiens OX%3D9606);
scaffold4718_size92993	maker	exon	56212	56523	.	-	.	ID=LDENT00190270:1;Parent=LDENT00190270;
scaffold4718_size92993	maker	exon	56896	57009	.	-	.	ID=LDENT00190270:2;Parent=LDENT00190270;
scaffold4718_size92993	maker	exon	58204	58407	.	-	.	ID=LDENT00190270:3;Parent=LDENT00190270;
scaffold4718_size92993	maker	CDS	58204	58407	.	-	0	ID=LDENT00190270:cds;Parent=LDENT00190270;
scaffold4718_size92993	maker	CDS	56896	57009	.	-	0	ID=LDENT00190270:cds;Parent=LDENT00190270;
scaffold4718_size92993	maker	CDS	56212	56523	.	-	0	ID=LDENT00190270:cds;Parent=LDENT00190270;
scaffold4718_size92993	maker	gene	59220	71936	.	-	.	ID=LDENG00190280;Name=LDENG00190280;Note=Similar to Ankrd6: Ankyrin repeat domain-containing protein 6 (Mus musculus OX%3D10090);
scaffold4718_size92993	maker	mRNA	59220	71936	.	-	.	ID=LDENT00190280;Parent=LDENG00190280;Name=LDENT00190280;Note=Similar to Ankrd6: Ankyrin repeat domain-containing protein 6 (Mus musculus OX%3D10090);
scaffold4718_size92993	maker	exon	59220	59384	.	-	.	ID=LDENT00190280:1;Parent=LDENT00190280;
scaffold4718_size92993	maker	exon	61149	61295	.	-	.	ID=LDENT00190280:2;Parent=LDENT00190280;
scaffold4718_size92993	maker	exon	65877	65954	.	-	.	ID=LDENT00190280:3;Parent=LDENT00190280;
scaffold4718_size92993	maker	exon	69391	69489	.	-	.	ID=LDENT00190280:4;Parent=LDENT00190280;
scaffold4718_size92993	maker	exon	70546	70644	.	-	.	ID=LDENT00190280:5;Parent=LDENT00190280;
scaffold4718_size92993	maker	exon	71829	71936	.	-	.	ID=LDENT00190280:6;Parent=LDENT00190280;
scaffold4718_size92993	maker	CDS	71829	71936	.	-	0	ID=LDENT00190280:cds;Parent=LDENT00190280;
scaffold4718_size92993	maker	CDS	70546	70644	.	-	0	ID=LDENT00190280:cds;Parent=LDENT00190280;
scaffold4718_size92993	maker	CDS	69391	69489	.	-	0	ID=LDENT00190280:cds;Parent=LDENT00190280;
scaffold4718_size92993	maker	CDS	65877	65954	.	-	0	ID=LDENT00190280:cds;Parent=LDENT00190280;
scaffold4718_size92993	maker	CDS	61149	61295	.	-	0	ID=LDENT00190280:cds;Parent=LDENT00190280;
scaffold4718_size92993	maker	CDS	59220	59384	.	-	0	ID=LDENT00190280:cds;Parent=LDENT00190280;
scaffold4718_size92993	maker	gene	46900	47352	.	+	.	ID=LDENG00190250;Name=LDENG00190250;Note=Similar to tc1a: Transposable element Tc1 transposase (Caenorhabditis elegans OX%3D6239);
scaffold4718_size92993	maker	mRNA	46900	47352	21.424	+	.	ID=LDENT00190250;Parent=LDENG00190250;Name=LDENT00190250;Note=Similar to tc1a: Transposable element Tc1 transposase (Caenorhabditis elegans OX%3D6239);
scaffold4718_size92993	maker	exon	46900	47352	.	+	.	ID=LDENT00190250:1;Parent=LDENT00190250;
scaffold4718_size92993	maker	CDS	46900	47352	.	+	0	ID=LDENT00190250:cds;Parent=LDENT00190250;
scaffold4719_size41466	maker	gene	31264	31820	.	+	.	ID=LDENG00190330;Name=LDENG00190330;Note=Similar to LINE-1 retrotransposable element ORF2 protein (Homo sapiens OX%3D9606);
scaffold4719_size41466	maker	mRNA	31264	31820	1722	+	.	ID=LDENT00190330;Parent=LDENG00190330;Name=LDENT00190330;Note=Similar to LINE-1 retrotransposable element ORF2 protein (Homo sapiens OX%3D9606);
scaffold4719_size41466	maker	exon	31264	31773	.	+	.	ID=LDENT00190330:1;Parent=LDENT00190330;
scaffold4719_size41466	maker	exon	31794	31820	.	+	.	ID=LDENT00190330:2;Parent=LDENT00190330;
scaffold4719_size41466	maker	five_prime_UTR	31264	31380	.	+	.	ID=LDENT00190330:five_prime_utr;Parent=LDENT00190330;
scaffold4719_size41466	maker	CDS	31381	31773	.	+	0	ID=LDENT00190330:cds;Parent=LDENT00190330;
scaffold4719_size41466	maker	CDS	31794	31820	.	+	0	ID=LDENT00190330:cds;Parent=LDENT00190330;
scaffold4719_size41466	maker	gene	7244	8654	.	-	.	ID=LDENG00190300;Name=LDENG00190300;Note=Similar to CHST6: Carbohydrate sulfotransferase 6 (Homo sapiens OX%3D9606);
scaffold4719_size41466	maker	mRNA	7244	8654	.	-	.	ID=LDENT00190300;Parent=LDENG00190300;Name=LDENT00190300;Note=Similar to CHST6: Carbohydrate sulfotransferase 6 (Homo sapiens OX%3D9606);
scaffold4719_size41466	maker	exon	7244	7687	.	-	.	ID=LDENT00190300:1;Parent=LDENT00190300;
scaffold4719_size41466	maker	exon	7887	8654	.	-	.	ID=LDENT00190300:2;Parent=LDENT00190300;
scaffold4719_size41466	maker	CDS	7887	8654	.	-	0	ID=LDENT00190300:cds;Parent=LDENT00190300;
scaffold4719_size41466	maker	CDS	7244	7687	.	-	0	ID=LDENT00190300:cds;Parent=LDENT00190300;
scaffold4719_size41466	maker	gene	24183	25031	.	-	.	ID=LDENG00190310;Name=LDENG00190310;Note=Similar to CHST6: Carbohydrate sulfotransferase 6 (Homo sapiens OX%3D9606);
scaffold4719_size41466	maker	mRNA	24183	25031	.	-	.	ID=LDENT00190310;Parent=LDENG00190310;Name=LDENT00190310;Note=Similar to CHST6: Carbohydrate sulfotransferase 6 (Homo sapiens OX%3D9606);
scaffold4719_size41466	maker	exon	24183	25031	.	-	.	ID=LDENT00190310:1;Parent=LDENT00190310;
scaffold4719_size41466	maker	CDS	24183	25031	.	-	0	ID=LDENT00190310:cds;Parent=LDENT00190310;
scaffold4719_size41466	maker	gene	25046	28801	.	-	.	ID=LDENG00190320;Name=LDENG00190320;Note=Protein of unknown function;
scaffold4719_size41466	maker	mRNA	25046	28801	.	-	.	ID=LDENT00190320;Parent=LDENG00190320;Name=LDENT00190320;Note=Protein of unknown function;
scaffold4719_size41466	maker	exon	25046	25096	.	-	.	ID=LDENT00190320:1;Parent=LDENT00190320;
scaffold4719_size41466	maker	exon	28266	28456	.	-	.	ID=LDENT00190320:2;Parent=LDENT00190320;
scaffold4719_size41466	maker	exon	28717	28801	.	-	.	ID=LDENT00190320:3;Parent=LDENT00190320;
scaffold4719_size41466	maker	CDS	28717	28801	.	-	0	ID=LDENT00190320:cds;Parent=LDENT00190320;
scaffold4719_size41466	maker	CDS	28266	28456	.	-	2	ID=LDENT00190320:cds;Parent=LDENT00190320;
scaffold4719_size41466	maker	CDS	25046	25096	.	-	0	ID=LDENT00190320:cds;Parent=LDENT00190320;
scaffold4728_size22687	maker	gene	1468	16558	.	-	.	ID=LDENG00190580;Name=LDENG00190580;Note=Similar to LIFR: Leukemia inhibitory factor receptor (Canis lupus familiaris OX%3D9615);
scaffold4728_size22687	maker	mRNA	1468	16558	.	-	.	ID=LDENT00190580;Parent=LDENG00190580;Name=LDENT00190580;Note=Similar to LIFR: Leukemia inhibitory factor receptor (Canis lupus familiaris OX%3D9615);
scaffold4728_size22687	maker	exon	1468	1702	.	-	.	ID=LDENT00190580:1;Parent=LDENT00190580;
scaffold4728_size22687	maker	exon	1808	1901	.	-	.	ID=LDENT00190580:2;Parent=LDENT00190580;
scaffold4728_size22687	maker	exon	2006	2134	.	-	.	ID=LDENT00190580:3;Parent=LDENT00190580;
scaffold4728_size22687	maker	exon	4223	4402	.	-	.	ID=LDENT00190580:4;Parent=LDENT00190580;
scaffold4728_size22687	maker	exon	4829	4930	.	-	.	ID=LDENT00190580:5;Parent=LDENT00190580;
scaffold4728_size22687	maker	exon	5017	5190	.	-	.	ID=LDENT00190580:6;Parent=LDENT00190580;
scaffold4728_size22687	maker	exon	6837	7059	.	-	.	ID=LDENT00190580:7;Parent=LDENT00190580;
scaffold4728_size22687	maker	exon	8412	8473	.	-	.	ID=LDENT00190580:8;Parent=LDENT00190580;
scaffold4728_size22687	maker	exon	8591	8744	.	-	.	ID=LDENT00190580:9;Parent=LDENT00190580;
scaffold4728_size22687	maker	exon	8842	8987	.	-	.	ID=LDENT00190580:10;Parent=LDENT00190580;
scaffold4728_size22687	maker	exon	9065	9213	.	-	.	ID=LDENT00190580:11;Parent=LDENT00190580;
scaffold4728_size22687	maker	exon	10482	10608	.	-	.	ID=LDENT00190580:12;Parent=LDENT00190580;
scaffold4728_size22687	maker	exon	10710	10979	.	-	.	ID=LDENT00190580:13;Parent=LDENT00190580;
scaffold4728_size22687	maker	exon	12870	13008	.	-	.	ID=LDENT00190580:14;Parent=LDENT00190580;
scaffold4728_size22687	maker	exon	13100	13251	.	-	.	ID=LDENT00190580:15;Parent=LDENT00190580;
scaffold4728_size22687	maker	exon	14759	14965	.	-	.	ID=LDENT00190580:16;Parent=LDENT00190580;
scaffold4728_size22687	maker	exon	16424	16558	.	-	.	ID=LDENT00190580:17;Parent=LDENT00190580;
scaffold4728_size22687	maker	five_prime_UTR	16424	16558	.	-	.	ID=LDENT00190580:five_prime_utr;Parent=LDENT00190580;
scaffold4728_size22687	maker	five_prime_UTR	14850	14965	.	-	.	ID=LDENT00190580:five_prime_utr;Parent=LDENT00190580;
scaffold4728_size22687	maker	CDS	14759	14849	.	-	0	ID=LDENT00190580:cds;Parent=LDENT00190580;
scaffold4728_size22687	maker	CDS	13100	13251	.	-	2	ID=LDENT00190580:cds;Parent=LDENT00190580;
scaffold4728_size22687	maker	CDS	12870	13008	.	-	0	ID=LDENT00190580:cds;Parent=LDENT00190580;
scaffold4728_size22687	maker	CDS	10710	10979	.	-	2	ID=LDENT00190580:cds;Parent=LDENT00190580;
scaffold4728_size22687	maker	CDS	10482	10608	.	-	2	ID=LDENT00190580:cds;Parent=LDENT00190580;
scaffold4728_size22687	maker	CDS	9065	9213	.	-	1	ID=LDENT00190580:cds;Parent=LDENT00190580;
scaffold4728_size22687	maker	CDS	8842	8987	.	-	2	ID=LDENT00190580:cds;Parent=LDENT00190580;
scaffold4728_size22687	maker	CDS	8591	8744	.	-	0	ID=LDENT00190580:cds;Parent=LDENT00190580;
scaffold4728_size22687	maker	CDS	8412	8473	.	-	2	ID=LDENT00190580:cds;Parent=LDENT00190580;
scaffold4728_size22687	maker	CDS	6837	7059	.	-	0	ID=LDENT00190580:cds;Parent=LDENT00190580;
scaffold4728_size22687	maker	CDS	5017	5190	.	-	2	ID=LDENT00190580:cds;Parent=LDENT00190580;
scaffold4728_size22687	maker	CDS	4829	4930	.	-	2	ID=LDENT00190580:cds;Parent=LDENT00190580;
scaffold4728_size22687	maker	CDS	4223	4402	.	-	2	ID=LDENT00190580:cds;Parent=LDENT00190580;
scaffold4728_size22687	maker	CDS	2006	2134	.	-	2	ID=LDENT00190580:cds;Parent=LDENT00190580;
scaffold4728_size22687	maker	CDS	1808	1901	.	-	2	ID=LDENT00190580:cds;Parent=LDENT00190580;
scaffold4728_size22687	maker	CDS	1468	1702	.	-	1	ID=LDENT00190580:cds;Parent=LDENT00190580;
scaffold4730_size22680	maker	gene	4309	10611	.	+	.	ID=LDENG00190800;Name=LDENG00190800;Note=Similar to ARL6IP5: PRA1 family protein 3 (Bos taurus OX%3D9913);
scaffold4730_size22680	maker	mRNA	4309	10611	.	+	.	ID=LDENT00190800;Parent=LDENG00190800;Name=LDENT00190800;Note=Similar to ARL6IP5: PRA1 family protein 3 (Bos taurus OX%3D9913);
scaffold4730_size22680	maker	exon	4309	4487	.	+	.	ID=LDENT00190800:1;Parent=LDENT00190800;
scaffold4730_size22680	maker	exon	6976	7193	.	+	.	ID=LDENT00190800:2;Parent=LDENT00190800;
scaffold4730_size22680	maker	exon	10472	10611	.	+	.	ID=LDENT00190800:3;Parent=LDENT00190800;
scaffold4730_size22680	maker	CDS	4309	4487	.	+	0	ID=LDENT00190800:cds;Parent=LDENT00190800;
scaffold4730_size22680	maker	CDS	6976	7193	.	+	1	ID=LDENT00190800:cds;Parent=LDENT00190800;
scaffold4730_size22680	maker	CDS	10472	10611	.	+	2	ID=LDENT00190800:cds;Parent=LDENT00190800;
scaffold4729_size26096	maker	gene	1734	2967	.	+	.	ID=LDENG00190590;Name=LDENG00190590;Note=Protein of unknown function;
scaffold4729_size26096	maker	mRNA	1734	2967	.	+	.	ID=LDENT00190590;Parent=LDENG00190590;Name=LDENT00190590;Note=Protein of unknown function;
scaffold4729_size26096	maker	exon	1734	1879	.	+	.	ID=LDENT00190590:1;Parent=LDENT00190590;
scaffold4729_size26096	maker	exon	2661	2967	.	+	.	ID=LDENT00190590:2;Parent=LDENT00190590;
scaffold4729_size26096	maker	CDS	1734	1879	.	+	0	ID=LDENT00190590:cds;Parent=LDENT00190590;
scaffold4729_size26096	maker	CDS	2661	2967	.	+	1	ID=LDENT00190590:cds;Parent=LDENT00190590;
scaffold4729_size26096	maker	gene	15404	16048	.	-	.	ID=LDENG00190620;Name=LDENG00190620;Note=Protein of unknown function;
scaffold4729_size26096	maker	mRNA	15404	16048	2375	-	.	ID=LDENT00190620;Parent=LDENG00190620;Name=LDENT00190620;Note=Protein of unknown function;
scaffold4729_size26096	maker	exon	15404	15610	.	-	.	ID=LDENT00190620:1;Parent=LDENT00190620;
scaffold4729_size26096	maker	exon	15633	16048	.	-	.	ID=LDENT00190620:2;Parent=LDENT00190620;
scaffold4729_size26096	maker	five_prime_UTR	15997	16048	.	-	.	ID=LDENT00190620:five_prime_utr;Parent=LDENT00190620;
scaffold4729_size26096	maker	CDS	15670	15996	.	-	0	ID=LDENT00190620:cds;Parent=LDENT00190620;
scaffold4729_size26096	maker	three_prime_UTR	15633	15669	.	-	.	ID=LDENT00190620:three_prime_utr;Parent=LDENT00190620;
scaffold4729_size26096	maker	three_prime_UTR	15404	15610	.	-	.	ID=LDENT00190620:three_prime_utr;Parent=LDENT00190620;
scaffold4729_size26096	maker	gene	18361	18781	.	-	.	ID=LDENG00190630;Name=LDENG00190630;Note=Protein of unknown function;
scaffold4729_size26096	maker	mRNA	18361	18781	1383	-	.	ID=LDENT00190630;Parent=LDENG00190630;Name=LDENT00190630;Note=Protein of unknown function;
scaffold4729_size26096	maker	exon	18361	18413	.	-	.	ID=LDENT00190630:1;Parent=LDENT00190630;
scaffold4729_size26096	maker	exon	18435	18781	.	-	.	ID=LDENT00190630:2;Parent=LDENT00190630;
scaffold4729_size26096	maker	CDS	18503	18781	.	-	0	ID=LDENT00190630:cds;Parent=LDENT00190630;
scaffold4729_size26096	maker	three_prime_UTR	18435	18502	.	-	.	ID=LDENT00190630:three_prime_utr;Parent=LDENT00190630;
scaffold4729_size26096	maker	three_prime_UTR	18361	18413	.	-	.	ID=LDENT00190630:three_prime_utr;Parent=LDENT00190630;
scaffold4729_size26096	maker	gene	3134	4384	.	+	.	ID=LDENG00190600;Name=LDENG00190600;Note=Similar to PGBD4: PiggyBac transposable element-derived protein 4 (Homo sapiens OX%3D9606);
scaffold4729_size26096	maker	mRNA	3134	4384	34.4925	+	.	ID=LDENT00190600;Parent=LDENG00190600;Name=LDENT00190600;Note=Similar to PGBD4: PiggyBac transposable element-derived protein 4 (Homo sapiens OX%3D9606);
scaffold4729_size26096	maker	exon	3134	3679	.	+	.	ID=LDENT00190600:1;Parent=LDENT00190600;
scaffold4729_size26096	maker	exon	3701	4384	.	+	.	ID=LDENT00190600:2;Parent=LDENT00190600;
scaffold4729_size26096	maker	CDS	3134	3679	.	+	0	ID=LDENT00190600:cds;Parent=LDENT00190600;
scaffold4729_size26096	maker	CDS	3701	4384	.	+	0	ID=LDENT00190600:cds;Parent=LDENT00190600;
scaffold4729_size26096	maker	gene	11960	12544	.	+	.	ID=LDENG00190610;Name=LDENG00190610;Note=Protein of unknown function;
scaffold4729_size26096	maker	mRNA	11960	12544	37.98225	+	.	ID=LDENT00190610;Parent=LDENG00190610;Name=LDENT00190610;Note=Protein of unknown function;
scaffold4729_size26096	maker	exon	11960	12544	.	+	.	ID=LDENT00190610:1;Parent=LDENT00190610;
scaffold4729_size26096	maker	CDS	11960	12544	.	+	0	ID=LDENT00190610:cds;Parent=LDENT00190610;
scaffold4729_size26096	maker	gene	20515	20757	.	+	.	ID=LDENG00190640;Name=LDENG00190640;Note=Protein of unknown function;
scaffold4729_size26096	maker	mRNA	20515	20757	23.63973	+	.	ID=LDENT00190640;Parent=LDENG00190640;Name=LDENT00190640;Note=Protein of unknown function;
scaffold4729_size26096	maker	exon	20515	20757	.	+	.	ID=LDENT00190640:1;Parent=LDENT00190640;
scaffold4729_size26096	maker	CDS	20515	20757	.	+	0	ID=LDENT00190640:cds;Parent=LDENT00190640;
scaffold4723_size52896	maker	gene	34	19456	.	-	.	ID=LDENG00190520;Name=LDENG00190520;Note=Similar to TTC28: Tetratricopeptide repeat protein 28 (Homo sapiens OX%3D9606);
scaffold4723_size52896	maker	mRNA	34	19456	.	-	.	ID=LDENT00190520;Parent=LDENG00190520;Name=LDENT00190520;Note=Similar to TTC28: Tetratricopeptide repeat protein 28 (Homo sapiens OX%3D9606);
scaffold4723_size52896	maker	exon	34	568	.	-	.	ID=LDENT00190520:1;Parent=LDENT00190520;
scaffold4723_size52896	maker	exon	1193	1353	.	-	.	ID=LDENT00190520:2;Parent=LDENT00190520;
scaffold4723_size52896	maker	exon	3323	3491	.	-	.	ID=LDENT00190520:3;Parent=LDENT00190520;
scaffold4723_size52896	maker	exon	3833	4004	.	-	.	ID=LDENT00190520:4;Parent=LDENT00190520;
scaffold4723_size52896	maker	exon	4086	4239	.	-	.	ID=LDENT00190520:5;Parent=LDENT00190520;
scaffold4723_size52896	maker	exon	4922	5118	.	-	.	ID=LDENT00190520:6;Parent=LDENT00190520;
scaffold4723_size52896	maker	exon	9892	9988	.	-	.	ID=LDENT00190520:7;Parent=LDENT00190520;
scaffold4723_size52896	maker	exon	10062	10250	.	-	.	ID=LDENT00190520:8;Parent=LDENT00190520;
scaffold4723_size52896	maker	exon	12300	12521	.	-	.	ID=LDENT00190520:9;Parent=LDENT00190520;
scaffold4723_size52896	maker	exon	17621	17751	.	-	.	ID=LDENT00190520:10;Parent=LDENT00190520;
scaffold4723_size52896	maker	exon	18002	18274	.	-	.	ID=LDENT00190520:11;Parent=LDENT00190520;
scaffold4723_size52896	maker	exon	18963	19110	.	-	.	ID=LDENT00190520:12;Parent=LDENT00190520;
scaffold4723_size52896	maker	exon	19442	19456	.	-	.	ID=LDENT00190520:13;Parent=LDENT00190520;
scaffold4723_size52896	maker	CDS	19442	19456	.	-	0	ID=LDENT00190520:cds;Parent=LDENT00190520;
scaffold4723_size52896	maker	CDS	18963	19110	.	-	0	ID=LDENT00190520:cds;Parent=LDENT00190520;
scaffold4723_size52896	maker	CDS	18002	18274	.	-	2	ID=LDENT00190520:cds;Parent=LDENT00190520;
scaffold4723_size52896	maker	CDS	17621	17751	.	-	2	ID=LDENT00190520:cds;Parent=LDENT00190520;
scaffold4723_size52896	maker	CDS	12300	12521	.	-	0	ID=LDENT00190520:cds;Parent=LDENT00190520;
scaffold4723_size52896	maker	CDS	10062	10250	.	-	0	ID=LDENT00190520:cds;Parent=LDENT00190520;
scaffold4723_size52896	maker	CDS	9892	9988	.	-	0	ID=LDENT00190520:cds;Parent=LDENT00190520;
scaffold4723_size52896	maker	CDS	4922	5118	.	-	2	ID=LDENT00190520:cds;Parent=LDENT00190520;
scaffold4723_size52896	maker	CDS	4086	4239	.	-	0	ID=LDENT00190520:cds;Parent=LDENT00190520;
scaffold4723_size52896	maker	CDS	3833	4004	.	-	2	ID=LDENT00190520:cds;Parent=LDENT00190520;
scaffold4723_size52896	maker	CDS	3323	3491	.	-	1	ID=LDENT00190520:cds;Parent=LDENT00190520;
scaffold4723_size52896	maker	CDS	1193	1353	.	-	0	ID=LDENT00190520:cds;Parent=LDENT00190520;
scaffold4723_size52896	maker	CDS	34	568	.	-	1	ID=LDENT00190520:cds;Parent=LDENT00190520;
scaffold4734_size45964	maker	gene	22354	22900	.	-	.	ID=LDENG00190880;Name=LDENG00190880;Note=Protein of unknown function;
scaffold4734_size45964	maker	mRNA	22354	22900	57.50628	-	.	ID=LDENT00190880;Parent=LDENG00190880;Name=LDENT00190880;Note=Protein of unknown function;
scaffold4734_size45964	maker	exon	22354	22584	.	-	.	ID=LDENT00190880:1;Parent=LDENT00190880;
scaffold4734_size45964	maker	exon	22685	22900	.	-	.	ID=LDENT00190880:2;Parent=LDENT00190880;
scaffold4734_size45964	maker	CDS	22685	22900	.	-	0	ID=LDENT00190880:cds;Parent=LDENT00190880;
scaffold4734_size45964	maker	CDS	22354	22584	.	-	0	ID=LDENT00190880:cds;Parent=LDENT00190880;
scaffold4734_size45964	maker	gene	43988	44549	.	-	.	ID=LDENG00190890;Name=LDENG00190890;Note=Protein of unknown function;
scaffold4734_size45964	maker	mRNA	43988	44549	48.2	-	.	ID=LDENT00190890;Parent=LDENG00190890;Name=LDENT00190890;Note=Protein of unknown function;
scaffold4734_size45964	maker	exon	43988	44238	.	-	.	ID=LDENT00190890:1;Parent=LDENT00190890;
scaffold4734_size45964	maker	exon	44417	44549	.	-	.	ID=LDENT00190890:2;Parent=LDENT00190890;
scaffold4734_size45964	maker	CDS	44417	44549	.	-	0	ID=LDENT00190890:cds;Parent=LDENT00190890;
scaffold4734_size45964	maker	CDS	43988	44238	.	-	2	ID=LDENT00190890:cds;Parent=LDENT00190890;
scaffold4737_size22638	maker	gene	4410	18008	.	+	.	ID=LDENG00190900;Name=LDENG00190900;Note=Protein of unknown function;
scaffold4737_size22638	maker	mRNA	4410	18008	838	+	.	ID=LDENT00190900;Parent=LDENG00190900;Name=LDENT00190900;Note=Protein of unknown function;
scaffold4737_size22638	maker	exon	4410	4463	.	+	.	ID=LDENT00190900:1;Parent=LDENT00190900;
scaffold4737_size22638	maker	exon	17656	17725	.	+	.	ID=LDENT00190900:2;Parent=LDENT00190900;
scaffold4737_size22638	maker	exon	17746	18008	.	+	.	ID=LDENT00190900:3;Parent=LDENT00190900;
scaffold4737_size22638	maker	five_prime_UTR	4410	4463	.	+	.	ID=LDENT00190900:five_prime_utr;Parent=LDENT00190900;
scaffold4737_size22638	maker	five_prime_UTR	17656	17656	.	+	.	ID=LDENT00190900:five_prime_utr;Parent=LDENT00190900;
scaffold4737_size22638	maker	CDS	17657	17725	.	+	0	ID=LDENT00190900:cds;Parent=LDENT00190900;
scaffold4737_size22638	maker	CDS	17746	17886	.	+	0	ID=LDENT00190900:cds;Parent=LDENT00190900;
scaffold4737_size22638	maker	three_prime_UTR	17887	18008	.	+	.	ID=LDENT00190900:three_prime_utr;Parent=LDENT00190900;
scaffold4737_size22638	maker	gene	19834	20619	.	-	.	ID=LDENG00190910;Name=LDENG00190910;Note=Similar to lrrc3b: Leucine-rich repeat-containing protein 3B (Danio rerio OX%3D7955);
scaffold4737_size22638	maker	mRNA	19834	20619	.	-	.	ID=LDENT00190910;Parent=LDENG00190910;Name=LDENT00190910;Note=Similar to lrrc3b: Leucine-rich repeat-containing protein 3B (Danio rerio OX%3D7955);
scaffold4737_size22638	maker	exon	19834	20619	.	-	.	ID=LDENT00190910:1;Parent=LDENT00190910;
scaffold4737_size22638	maker	CDS	19834	20619	.	-	0	ID=LDENT00190910:cds;Parent=LDENT00190910;
scaffold4732_size55232	maker	gene	9660	19078	.	+	.	ID=LDENG00190840;Name=LDENG00190840;Note=Similar to Cgrrf1: Cell growth regulator with RING finger domain protein 1 (Mus musculus OX%3D10090);
scaffold4732_size55232	maker	mRNA	9660	19078	.	+	.	ID=LDENT00190840;Parent=LDENG00190840;Name=LDENT00190840;Note=Similar to Cgrrf1: Cell growth regulator with RING finger domain protein 1 (Mus musculus OX%3D10090);
scaffold4732_size55232	maker	exon	9660	9763	.	+	.	ID=LDENT00190840:1;Parent=LDENT00190840;
scaffold4732_size55232	maker	exon	12437	12576	.	+	.	ID=LDENT00190840:2;Parent=LDENT00190840;
scaffold4732_size55232	maker	exon	14953	15130	.	+	.	ID=LDENT00190840:3;Parent=LDENT00190840;
scaffold4732_size55232	maker	exon	16599	16746	.	+	.	ID=LDENT00190840:4;Parent=LDENT00190840;
scaffold4732_size55232	maker	exon	18550	18657	.	+	.	ID=LDENT00190840:5;Parent=LDENT00190840;
scaffold4732_size55232	maker	exon	18740	19078	.	+	.	ID=LDENT00190840:6;Parent=LDENT00190840;
scaffold4732_size55232	maker	CDS	9660	9763	.	+	0	ID=LDENT00190840:cds;Parent=LDENT00190840;
scaffold4732_size55232	maker	CDS	12437	12576	.	+	1	ID=LDENT00190840:cds;Parent=LDENT00190840;
scaffold4732_size55232	maker	CDS	14953	15130	.	+	2	ID=LDENT00190840:cds;Parent=LDENT00190840;
scaffold4732_size55232	maker	CDS	16599	16746	.	+	1	ID=LDENT00190840:cds;Parent=LDENT00190840;
scaffold4732_size55232	maker	CDS	18550	18657	.	+	0	ID=LDENT00190840:cds;Parent=LDENT00190840;
scaffold4732_size55232	maker	CDS	18740	19078	.	+	0	ID=LDENT00190840:cds;Parent=LDENT00190840;
scaffold4732_size55232	maker	gene	945	8783	.	-	.	ID=LDENG00190830;Name=LDENG00190830;Note=Similar to DDHD1: Phospholipase DDHD1 (Homo sapiens OX%3D9606);
scaffold4732_size55232	maker	mRNA	945	8783	.	-	.	ID=LDENT00190830;Parent=LDENG00190830;Name=LDENT00190830;Note=Similar to DDHD1: Phospholipase DDHD1 (Homo sapiens OX%3D9606);
scaffold4732_size55232	maker	exon	945	1201	.	-	.	ID=LDENT00190830:1;Parent=LDENT00190830;
scaffold4732_size55232	maker	exon	1296	1443	.	-	.	ID=LDENT00190830:2;Parent=LDENT00190830;
scaffold4732_size55232	maker	exon	3639	3767	.	-	.	ID=LDENT00190830:3;Parent=LDENT00190830;
scaffold4732_size55232	maker	exon	6148	6327	.	-	.	ID=LDENT00190830:4;Parent=LDENT00190830;
scaffold4732_size55232	maker	exon	8015	8783	.	-	.	ID=LDENT00190830:5;Parent=LDENT00190830;
scaffold4732_size55232	maker	CDS	8015	8783	.	-	0	ID=LDENT00190830:cds;Parent=LDENT00190830;
scaffold4732_size55232	maker	CDS	6148	6327	.	-	2	ID=LDENT00190830:cds;Parent=LDENT00190830;
scaffold4732_size55232	maker	CDS	3639	3767	.	-	2	ID=LDENT00190830:cds;Parent=LDENT00190830;
scaffold4732_size55232	maker	CDS	1296	1443	.	-	2	ID=LDENT00190830:cds;Parent=LDENT00190830;
scaffold4732_size55232	maker	CDS	1045	1201	.	-	1	ID=LDENT00190830:cds;Parent=LDENT00190830;
scaffold4732_size55232	maker	three_prime_UTR	945	1044	.	-	.	ID=LDENT00190830:three_prime_utr;Parent=LDENT00190830;
scaffold4732_size55232	maker	gene	19332	34526	.	-	.	ID=LDENG00190850;Name=LDENG00190850;Note=Similar to Psmc6: 26S proteasome regulatory subunit 10B (Mus musculus OX%3D10090);
scaffold4732_size55232	maker	mRNA	19332	34526	.	-	.	ID=LDENT00190850;Parent=LDENG00190850;Name=LDENT00190850;Note=Similar to Psmc6: 26S proteasome regulatory subunit 10B (Mus musculus OX%3D10090);
scaffold4732_size55232	maker	exon	19332	20756	.	-	.	ID=LDENT00190850:1;Parent=LDENT00190850;
scaffold4732_size55232	maker	exon	20842	20913	.	-	.	ID=LDENT00190850:2;Parent=LDENT00190850;
scaffold4732_size55232	maker	exon	22253	22333	.	-	.	ID=LDENT00190850:3;Parent=LDENT00190850;
scaffold4732_size55232	maker	exon	22435	22555	.	-	.	ID=LDENT00190850:4;Parent=LDENT00190850;
scaffold4732_size55232	maker	exon	23965	24026	.	-	.	ID=LDENT00190850:5;Parent=LDENT00190850;
scaffold4732_size55232	maker	exon	25572	25695	.	-	.	ID=LDENT00190850:6;Parent=LDENT00190850;
scaffold4732_size55232	maker	exon	25779	25840	.	-	.	ID=LDENT00190850:7;Parent=LDENT00190850;
scaffold4732_size55232	maker	exon	27087	27174	.	-	.	ID=LDENT00190850:8;Parent=LDENT00190850;
scaffold4732_size55232	maker	exon	28041	28155	.	-	.	ID=LDENT00190850:9;Parent=LDENT00190850;
scaffold4732_size55232	maker	exon	29249	29316	.	-	.	ID=LDENT00190850:10;Parent=LDENT00190850;
scaffold4732_size55232	maker	exon	32280	32332	.	-	.	ID=LDENT00190850:11;Parent=LDENT00190850;
scaffold4732_size55232	maker	exon	32422	32461	.	-	.	ID=LDENT00190850:12;Parent=LDENT00190850;
scaffold4732_size55232	maker	exon	33800	33879	.	-	.	ID=LDENT00190850:13;Parent=LDENT00190850;
scaffold4732_size55232	maker	exon	34411	34526	.	-	.	ID=LDENT00190850:14;Parent=LDENT00190850;
scaffold4732_size55232	maker	five_prime_UTR	34496	34526	.	-	.	ID=LDENT00190850:five_prime_utr;Parent=LDENT00190850;
scaffold4732_size55232	maker	CDS	34411	34495	.	-	0	ID=LDENT00190850:cds;Parent=LDENT00190850;
scaffold4732_size55232	maker	CDS	33800	33879	.	-	2	ID=LDENT00190850:cds;Parent=LDENT00190850;
scaffold4732_size55232	maker	CDS	32422	32461	.	-	0	ID=LDENT00190850:cds;Parent=LDENT00190850;
scaffold4732_size55232	maker	CDS	32280	32332	.	-	2	ID=LDENT00190850:cds;Parent=LDENT00190850;
scaffold4732_size55232	maker	CDS	29249	29316	.	-	0	ID=LDENT00190850:cds;Parent=LDENT00190850;
scaffold4732_size55232	maker	CDS	28041	28155	.	-	1	ID=LDENT00190850:cds;Parent=LDENT00190850;
scaffold4732_size55232	maker	CDS	27087	27174	.	-	0	ID=LDENT00190850:cds;Parent=LDENT00190850;
scaffold4732_size55232	maker	CDS	25779	25840	.	-	2	ID=LDENT00190850:cds;Parent=LDENT00190850;
scaffold4732_size55232	maker	CDS	25572	25695	.	-	0	ID=LDENT00190850:cds;Parent=LDENT00190850;
scaffold4732_size55232	maker	CDS	23965	24026	.	-	2	ID=LDENT00190850:cds;Parent=LDENT00190850;
scaffold4732_size55232	maker	CDS	22435	22555	.	-	0	ID=LDENT00190850:cds;Parent=LDENT00190850;
scaffold4732_size55232	maker	CDS	22253	22333	.	-	2	ID=LDENT00190850:cds;Parent=LDENT00190850;
scaffold4732_size55232	maker	CDS	20842	20913	.	-	2	ID=LDENT00190850:cds;Parent=LDENT00190850;
scaffold4732_size55232	maker	CDS	20638	20756	.	-	2	ID=LDENT00190850:cds;Parent=LDENT00190850;
scaffold4732_size55232	maker	three_prime_UTR	19332	20637	.	-	.	ID=LDENT00190850:three_prime_utr;Parent=LDENT00190850;
scaffold4732_size55232	maker	gene	36460	46610	.	-	.	ID=LDENG00190860;Name=LDENG00190860;Note=Similar to nus1: Dehydrodolichyl diphosphate synthase complex subunit nus1 (Danio rerio OX%3D7955);
scaffold4732_size55232	maker	mRNA	36460	46610	.	-	.	ID=LDENT00190860;Parent=LDENG00190860;Name=LDENT00190860;Note=Similar to nus1: Dehydrodolichyl diphosphate synthase complex subunit nus1 (Danio rerio OX%3D7955);
scaffold4732_size55232	maker	exon	36460	37804	.	-	.	ID=LDENT00190860:1;Parent=LDENT00190860;
scaffold4732_size55232	maker	exon	39554	39653	.	-	.	ID=LDENT00190860:2;Parent=LDENT00190860;
scaffold4732_size55232	maker	exon	40520	40672	.	-	.	ID=LDENT00190860:3;Parent=LDENT00190860;
scaffold4732_size55232	maker	exon	41938	42069	.	-	.	ID=LDENT00190860:4;Parent=LDENT00190860;
scaffold4732_size55232	maker	exon	46073	46610	.	-	.	ID=LDENT00190860:5;Parent=LDENT00190860;
scaffold4732_size55232	maker	five_prime_UTR	46473	46610	.	-	.	ID=LDENT00190860:five_prime_utr;Parent=LDENT00190860;
scaffold4732_size55232	maker	CDS	46073	46472	.	-	0	ID=LDENT00190860:cds;Parent=LDENT00190860;
scaffold4732_size55232	maker	CDS	41938	42069	.	-	2	ID=LDENT00190860:cds;Parent=LDENT00190860;
scaffold4732_size55232	maker	CDS	40520	40672	.	-	2	ID=LDENT00190860:cds;Parent=LDENT00190860;
scaffold4732_size55232	maker	CDS	39554	39653	.	-	2	ID=LDENT00190860:cds;Parent=LDENT00190860;
scaffold4732_size55232	maker	CDS	37714	37804	.	-	1	ID=LDENT00190860:cds;Parent=LDENT00190860;
scaffold4732_size55232	maker	three_prime_UTR	36460	37713	.	-	.	ID=LDENT00190860:three_prime_utr;Parent=LDENT00190860;
scaffold4732_size55232	maker	gene	52457	53452	.	-	.	ID=LDENG00190870;Name=LDENG00190870;Note=Similar to ZFP36L1: mRNA decay activator protein ZFP36L1 (Homo sapiens OX%3D9606);
scaffold4732_size55232	maker	mRNA	52457	53452	.	-	.	ID=LDENT00190870;Parent=LDENG00190870;Name=LDENT00190870;Note=Similar to ZFP36L1: mRNA decay activator protein ZFP36L1 (Homo sapiens OX%3D9606);
scaffold4732_size55232	maker	exon	52457	53452	.	-	.	ID=LDENT00190870:1;Parent=LDENT00190870;
scaffold4732_size55232	maker	CDS	52457	53452	.	-	0	ID=LDENT00190870:cds;Parent=LDENT00190870;
scaffold4731_size25245	maker	gene	24459	25420	.	+	.	ID=LDENG00190820;Name=LDENG00190820;Note=Protein of unknown function;
scaffold4731_size25245	maker	mRNA	24459	25420	.	+	.	ID=LDENT00190820;Parent=LDENG00190820;Name=LDENT00190820;Note=Protein of unknown function;
scaffold4731_size25245	maker	exon	24459	24512	.	+	.	ID=LDENT00190820:1;Parent=LDENT00190820;
scaffold4731_size25245	maker	exon	24596	24661	.	+	.	ID=LDENT00190820:2;Parent=LDENT00190820;
scaffold4731_size25245	maker	exon	25041	25199	.	+	.	ID=LDENT00190820:3;Parent=LDENT00190820;
scaffold4731_size25245	maker	exon	25289	25420	.	+	.	ID=LDENT00190820:4;Parent=LDENT00190820;
scaffold4731_size25245	maker	five_prime_UTR	24459	24479	.	+	.	ID=LDENT00190820:five_prime_utr;Parent=LDENT00190820;
scaffold4731_size25245	maker	CDS	24480	24512	.	+	0	ID=LDENT00190820:cds;Parent=LDENT00190820;
scaffold4731_size25245	maker	CDS	24596	24661	.	+	0	ID=LDENT00190820:cds;Parent=LDENT00190820;
scaffold4731_size25245	maker	CDS	25041	25199	.	+	0	ID=LDENT00190820:cds;Parent=LDENT00190820;
scaffold4731_size25245	maker	CDS	25289	25420	.	+	0	ID=LDENT00190820:cds;Parent=LDENT00190820;
scaffold4731_size25245	maker	gene	9738	22627	.	-	.	ID=LDENG00190810;Name=LDENG00190810;Note=Similar to UBXN4: UBX domain-containing protein 4 (Homo sapiens OX%3D9606);
scaffold4731_size25245	maker	mRNA	9738	22627	.	-	.	ID=LDENT00190810;Parent=LDENG00190810;Name=LDENT00190810;Note=Similar to UBXN4: UBX domain-containing protein 4 (Homo sapiens OX%3D9606);
scaffold4731_size25245	maker	exon	9738	10570	.	-	.	ID=LDENT00190810:1;Parent=LDENT00190810;
scaffold4731_size25245	maker	exon	10752	10969	.	-	.	ID=LDENT00190810:2;Parent=LDENT00190810;
scaffold4731_size25245	maker	exon	12328	12459	.	-	.	ID=LDENT00190810:3;Parent=LDENT00190810;
scaffold4731_size25245	maker	exon	15518	15620	.	-	.	ID=LDENT00190810:4;Parent=LDENT00190810;
scaffold4731_size25245	maker	exon	15775	15902	.	-	.	ID=LDENT00190810:5;Parent=LDENT00190810;
scaffold4731_size25245	maker	exon	16145	16309	.	-	.	ID=LDENT00190810:6;Parent=LDENT00190810;
scaffold4731_size25245	maker	exon	16522	16576	.	-	.	ID=LDENT00190810:7;Parent=LDENT00190810;
scaffold4731_size25245	maker	exon	17281	17404	.	-	.	ID=LDENT00190810:8;Parent=LDENT00190810;
scaffold4731_size25245	maker	exon	19569	19689	.	-	.	ID=LDENT00190810:9;Parent=LDENT00190810;
scaffold4731_size25245	maker	exon	20988	21106	.	-	.	ID=LDENT00190810:10;Parent=LDENT00190810;
scaffold4731_size25245	maker	exon	21444	21472	.	-	.	ID=LDENT00190810:11;Parent=LDENT00190810;
scaffold4731_size25245	maker	exon	21778	21880	.	-	.	ID=LDENT00190810:12;Parent=LDENT00190810;
scaffold4731_size25245	maker	exon	22450	22627	.	-	.	ID=LDENT00190810:13;Parent=LDENT00190810;
scaffold4731_size25245	maker	five_prime_UTR	22532	22627	.	-	.	ID=LDENT00190810:five_prime_utr;Parent=LDENT00190810;
scaffold4731_size25245	maker	CDS	22450	22531	.	-	0	ID=LDENT00190810:cds;Parent=LDENT00190810;
scaffold4731_size25245	maker	CDS	21778	21880	.	-	2	ID=LDENT00190810:cds;Parent=LDENT00190810;
scaffold4731_size25245	maker	CDS	21444	21472	.	-	1	ID=LDENT00190810:cds;Parent=LDENT00190810;
scaffold4731_size25245	maker	CDS	20988	21106	.	-	2	ID=LDENT00190810:cds;Parent=LDENT00190810;
scaffold4731_size25245	maker	CDS	19569	19689	.	-	0	ID=LDENT00190810:cds;Parent=LDENT00190810;
scaffold4731_size25245	maker	CDS	17281	17404	.	-	2	ID=LDENT00190810:cds;Parent=LDENT00190810;
scaffold4731_size25245	maker	CDS	16522	16576	.	-	1	ID=LDENT00190810:cds;Parent=LDENT00190810;
scaffold4731_size25245	maker	CDS	16145	16309	.	-	0	ID=LDENT00190810:cds;Parent=LDENT00190810;
scaffold4731_size25245	maker	CDS	15775	15902	.	-	0	ID=LDENT00190810:cds;Parent=LDENT00190810;
scaffold4731_size25245	maker	CDS	15518	15620	.	-	1	ID=LDENT00190810:cds;Parent=LDENT00190810;
scaffold4731_size25245	maker	CDS	12328	12459	.	-	0	ID=LDENT00190810:cds;Parent=LDENT00190810;
scaffold4731_size25245	maker	CDS	10752	10969	.	-	0	ID=LDENT00190810:cds;Parent=LDENT00190810;
scaffold4731_size25245	maker	CDS	10432	10570	.	-	1	ID=LDENT00190810:cds;Parent=LDENT00190810;
scaffold4731_size25245	maker	three_prime_UTR	9738	10431	.	-	.	ID=LDENT00190810:three_prime_utr;Parent=LDENT00190810;
scaffold4738_size22637	maker	gene	1030	11017	.	-	.	ID=LDENG00190920;Name=LDENG00190920;Note=Similar to CKAP2L: Cytoskeleton-associated protein 2-like (Homo sapiens OX%3D9606);
scaffold4738_size22637	maker	mRNA	1030	11017	.	-	.	ID=LDENT00190920;Parent=LDENG00190920;Name=LDENT00190920;Note=Similar to CKAP2L: Cytoskeleton-associated protein 2-like (Homo sapiens OX%3D9606);
scaffold4738_size22637	maker	exon	1030	1488	.	-	.	ID=LDENT00190920:1;Parent=LDENT00190920;
scaffold4738_size22637	maker	exon	2837	3005	.	-	.	ID=LDENT00190920:2;Parent=LDENT00190920;
scaffold4738_size22637	maker	exon	3810	3870	.	-	.	ID=LDENT00190920:3;Parent=LDENT00190920;
scaffold4738_size22637	maker	exon	4921	5079	.	-	.	ID=LDENT00190920:4;Parent=LDENT00190920;
scaffold4738_size22637	maker	exon	6135	6330	.	-	.	ID=LDENT00190920:5;Parent=LDENT00190920;
scaffold4738_size22637	maker	exon	6649	7853	.	-	.	ID=LDENT00190920:6;Parent=LDENT00190920;
scaffold4738_size22637	maker	exon	9296	9350	.	-	.	ID=LDENT00190920:7;Parent=LDENT00190920;
scaffold4738_size22637	maker	exon	9459	9525	.	-	.	ID=LDENT00190920:8;Parent=LDENT00190920;
scaffold4738_size22637	maker	exon	10857	11017	.	-	.	ID=LDENT00190920:9;Parent=LDENT00190920;
scaffold4738_size22637	maker	five_prime_UTR	10897	11017	.	-	.	ID=LDENT00190920:five_prime_utr;Parent=LDENT00190920;
scaffold4738_size22637	maker	CDS	10857	10896	.	-	0	ID=LDENT00190920:cds;Parent=LDENT00190920;
scaffold4738_size22637	maker	CDS	9459	9525	.	-	2	ID=LDENT00190920:cds;Parent=LDENT00190920;
scaffold4738_size22637	maker	CDS	9296	9350	.	-	1	ID=LDENT00190920:cds;Parent=LDENT00190920;
scaffold4738_size22637	maker	CDS	6649	7853	.	-	0	ID=LDENT00190920:cds;Parent=LDENT00190920;
scaffold4738_size22637	maker	CDS	6135	6330	.	-	1	ID=LDENT00190920:cds;Parent=LDENT00190920;
scaffold4738_size22637	maker	CDS	4921	5079	.	-	0	ID=LDENT00190920:cds;Parent=LDENT00190920;
scaffold4738_size22637	maker	CDS	3810	3870	.	-	0	ID=LDENT00190920:cds;Parent=LDENT00190920;
scaffold4738_size22637	maker	CDS	2837	3005	.	-	2	ID=LDENT00190920:cds;Parent=LDENT00190920;
scaffold4738_size22637	maker	CDS	1170	1488	.	-	1	ID=LDENT00190920:cds;Parent=LDENT00190920;
scaffold4738_size22637	maker	three_prime_UTR	1030	1169	.	-	.	ID=LDENT00190920:three_prime_utr;Parent=LDENT00190920;
scaffold4738_size22637	maker	gene	12245	16531	.	-	.	ID=LDENG00190930;Name=LDENG00190930;Note=Similar to il1b: Interleukin-1 beta (Oncorhynchus mykiss OX%3D8022);
scaffold4738_size22637	maker	mRNA	12245	16531	.	-	.	ID=LDENT00190930;Parent=LDENG00190930;Name=LDENT00190930;Note=Similar to il1b: Interleukin-1 beta (Oncorhynchus mykiss OX%3D8022);
scaffold4738_size22637	maker	exon	12245	12928	.	-	.	ID=LDENT00190930:1;Parent=LDENT00190930;
scaffold4738_size22637	maker	exon	13792	13925	.	-	.	ID=LDENT00190930:2;Parent=LDENT00190930;
scaffold4738_size22637	maker	exon	14949	15113	.	-	.	ID=LDENT00190930:3;Parent=LDENT00190930;
scaffold4738_size22637	maker	exon	15789	15990	.	-	.	ID=LDENT00190930:4;Parent=LDENT00190930;
scaffold4738_size22637	maker	exon	16079	16131	.	-	.	ID=LDENT00190930:5;Parent=LDENT00190930;
scaffold4738_size22637	maker	exon	16490	16531	.	-	.	ID=LDENT00190930:6;Parent=LDENT00190930;
scaffold4738_size22637	maker	five_prime_UTR	16490	16531	.	-	.	ID=LDENT00190930:five_prime_utr;Parent=LDENT00190930;
scaffold4738_size22637	maker	five_prime_UTR	16109	16131	.	-	.	ID=LDENT00190930:five_prime_utr;Parent=LDENT00190930;
scaffold4738_size22637	maker	CDS	16079	16108	.	-	0	ID=LDENT00190930:cds;Parent=LDENT00190930;
scaffold4738_size22637	maker	CDS	15789	15990	.	-	0	ID=LDENT00190930:cds;Parent=LDENT00190930;
scaffold4738_size22637	maker	CDS	14949	15113	.	-	2	ID=LDENT00190930:cds;Parent=LDENT00190930;
scaffold4738_size22637	maker	CDS	13792	13925	.	-	2	ID=LDENT00190930:cds;Parent=LDENT00190930;
scaffold4738_size22637	maker	CDS	12707	12928	.	-	0	ID=LDENT00190930:cds;Parent=LDENT00190930;
scaffold4738_size22637	maker	three_prime_UTR	12245	12706	.	-	.	ID=LDENT00190930:three_prime_utr;Parent=LDENT00190930;
scaffold4738_size22637	maker	gene	19261	19611	.	-	.	ID=LDENG00190940;Name=LDENG00190940;Note=Protein of unknown function;
scaffold4738_size22637	maker	mRNA	19261	19611	37.466	-	.	ID=LDENT00190940;Parent=LDENG00190940;Name=LDENT00190940;Note=Protein of unknown function;
scaffold4738_size22637	maker	exon	19261	19611	.	-	.	ID=LDENT00190940:1;Parent=LDENT00190940;
scaffold4738_size22637	maker	CDS	19261	19611	.	-	0	ID=LDENT00190940:cds;Parent=LDENT00190940;
scaffold4741_size25208	maker	gene	8039	8671	.	+	.	ID=LDENG00191140;Name=LDENG00191140;Note=Similar to pol: Retrovirus-related Pol polyprotein from transposon 17.6 (Drosophila melanogaster OX%3D7227);
scaffold4741_size25208	maker	mRNA	8039	8671	30.05004	+	.	ID=LDENT00191140;Parent=LDENG00191140;Name=LDENT00191140;Note=Similar to pol: Retrovirus-related Pol polyprotein from transposon 17.6 (Drosophila melanogaster OX%3D7227);
scaffold4741_size25208	maker	exon	8039	8671	.	+	.	ID=LDENT00191140:1;Parent=LDENT00191140;
scaffold4741_size25208	maker	CDS	8039	8671	.	+	0	ID=LDENT00191140:cds;Parent=LDENT00191140;
scaffold4741_size25208	maker	gene	17511	17858	.	-	.	ID=LDENG00191160;Name=LDENG00191160;Note=Protein of unknown function;
scaffold4741_size25208	maker	mRNA	17511	17858	27.84235	-	.	ID=LDENT00191160;Parent=LDENG00191160;Name=LDENT00191160;Note=Protein of unknown function;
scaffold4741_size25208	maker	exon	17511	17858	.	-	.	ID=LDENT00191160:1;Parent=LDENT00191160;
scaffold4741_size25208	maker	CDS	17511	17858	.	-	0	ID=LDENT00191160:cds;Parent=LDENT00191160;
scaffold4741_size25208	maker	gene	17146	17337	.	-	.	ID=LDENG00191150;Name=LDENG00191150;Note=Protein of unknown function;
scaffold4741_size25208	maker	mRNA	17146	17337	27.97487	-	.	ID=LDENT00191150;Parent=LDENG00191150;Name=LDENT00191150;Note=Protein of unknown function;
scaffold4741_size25208	maker	exon	17146	17337	.	-	.	ID=LDENT00191150:1;Parent=LDENT00191150;
scaffold4741_size25208	maker	CDS	17146	17337	.	-	0	ID=LDENT00191150:cds;Parent=LDENT00191150;
scaffold4739_size34110	maker	gene	4376	7109	.	-	.	ID=LDENG00190950;Name=LDENG00190950;Note=Protein of unknown function;
scaffold4739_size34110	maker	mRNA	4376	7109	.	-	.	ID=LDENT00190950;Parent=LDENG00190950;Name=LDENT00190950;Note=Protein of unknown function;
scaffold4739_size34110	maker	exon	4376	5072	.	-	.	ID=LDENT00190950:1;Parent=LDENT00190950;
scaffold4739_size34110	maker	exon	6063	6954	.	-	.	ID=LDENT00190950:2;Parent=LDENT00190950;
scaffold4739_size34110	maker	exon	7067	7109	.	-	.	ID=LDENT00190950:3;Parent=LDENT00190950;
scaffold4739_size34110	maker	CDS	7067	7109	.	-	0	ID=LDENT00190950:cds;Parent=LDENT00190950;
scaffold4739_size34110	maker	CDS	6063	6954	.	-	2	ID=LDENT00190950:cds;Parent=LDENT00190950;
scaffold4739_size34110	maker	CDS	4376	5072	.	-	1	ID=LDENT00190950:cds;Parent=LDENT00190950;
scaffold4739_size34110	maker	gene	16961	17908	.	-	.	ID=LDENG00190960;Name=LDENG00190960;Note=Protein of unknown function;
scaffold4739_size34110	maker	mRNA	16961	17908	2501	-	.	ID=LDENT00190960;Parent=LDENG00190960;Name=LDENT00190960;Note=Protein of unknown function;
scaffold4739_size34110	maker	exon	16961	17115	.	-	.	ID=LDENT00190960:1;Parent=LDENT00190960;
scaffold4739_size34110	maker	exon	17142	17229	.	-	.	ID=LDENT00190960:2;Parent=LDENT00190960;
scaffold4739_size34110	maker	exon	17256	17908	.	-	.	ID=LDENT00190960:3;Parent=LDENT00190960;
scaffold4739_size34110	maker	five_prime_UTR	17287	17908	.	-	.	ID=LDENT00190960:five_prime_utr;Parent=LDENT00190960;
scaffold4739_size34110	maker	CDS	17256	17286	.	-	0	ID=LDENT00190960:cds;Parent=LDENT00190960;
scaffold4739_size34110	maker	CDS	17142	17229	.	-	2	ID=LDENT00190960:cds;Parent=LDENT00190960;
scaffold4739_size34110	maker	CDS	17067	17115	.	-	1	ID=LDENT00190960:cds;Parent=LDENT00190960;
scaffold4739_size34110	maker	three_prime_UTR	16961	17066	.	-	.	ID=LDENT00190960:three_prime_utr;Parent=LDENT00190960;
scaffold4739_size34110	maker	gene	29661	29885	.	-	.	ID=LDENG00190970;Name=LDENG00190970;Note=Protein of unknown function;
scaffold4739_size34110	maker	mRNA	29661	29885	225	-	.	ID=LDENT00190970;Parent=LDENG00190970;Name=LDENT00190970;Note=Protein of unknown function;
scaffold4739_size34110	maker	exon	29661	29885	.	-	.	ID=LDENT00190970:1;Parent=LDENT00190970;
scaffold4739_size34110	maker	CDS	29727	29885	.	-	0	ID=LDENT00190970:cds;Parent=LDENT00190970;
scaffold4739_size34110	maker	three_prime_UTR	29661	29726	.	-	.	ID=LDENT00190970:three_prime_utr;Parent=LDENT00190970;
scaffold4739_size34110	maker	gene	30236	30698	.	-	.	ID=LDENG00190980;Name=LDENG00190980;Note=Protein of unknown function;
scaffold4739_size34110	maker	mRNA	30236	30698	417	-	.	ID=LDENT00190980;Parent=LDENG00190980;Name=LDENT00190980;Note=Protein of unknown function;
scaffold4739_size34110	maker	exon	30236	30253	.	-	.	ID=LDENT00190980:1;Parent=LDENT00190980;
scaffold4739_size34110	maker	exon	30300	30698	.	-	.	ID=LDENT00190980:2;Parent=LDENT00190980;
scaffold4739_size34110	maker	CDS	30300	30698	.	-	0	ID=LDENT00190980:cds;Parent=LDENT00190980;
scaffold4739_size34110	maker	CDS	30236	30253	.	-	0	ID=LDENT00190980:cds;Parent=LDENT00190980;
scaffold4747_size22583	maker	gene	11588	12916	.	+	.	ID=LDENG00191230;Name=LDENG00191230;Note=Similar to MET: Hepatocyte growth factor receptor (Oryctolagus cuniculus OX%3D9986);
scaffold4747_size22583	maker	mRNA	11588	12916	.	+	.	ID=LDENT00191230;Parent=LDENG00191230;Name=LDENT00191230;Note=Similar to MET: Hepatocyte growth factor receptor (Oryctolagus cuniculus OX%3D9986);
scaffold4747_size22583	maker	exon	11588	12916	.	+	.	ID=LDENT00191230:1;Parent=LDENT00191230;
scaffold4747_size22583	maker	CDS	11588	12916	.	+	0	ID=LDENT00191230:cds;Parent=LDENT00191230;
scaffold4747_size22583	maker	gene	21203	21605	.	+	.	ID=LDENG00191240;Name=LDENG00191240;Note=Protein of unknown function;
scaffold4747_size22583	maker	mRNA	21203	21605	1271	+	.	ID=LDENT00191240;Parent=LDENG00191240;Name=LDENT00191240;Note=Protein of unknown function;
scaffold4747_size22583	maker	exon	21203	21294	.	+	.	ID=LDENT00191240:1;Parent=LDENT00191240;
scaffold4747_size22583	maker	exon	21317	21605	.	+	.	ID=LDENT00191240:2;Parent=LDENT00191240;
scaffold4747_size22583	maker	five_prime_UTR	21203	21294	.	+	.	ID=LDENT00191240:five_prime_utr;Parent=LDENT00191240;
scaffold4747_size22583	maker	five_prime_UTR	21317	21393	.	+	.	ID=LDENT00191240:five_prime_utr;Parent=LDENT00191240;
scaffold4747_size22583	maker	CDS	21394	21579	.	+	0	ID=LDENT00191240:cds;Parent=LDENT00191240;
scaffold4747_size22583	maker	three_prime_UTR	21580	21605	.	+	.	ID=LDENT00191240:three_prime_utr;Parent=LDENT00191240;
scaffold4743_size32494_1_9744	maker	gene	884	9532	.	-	.	ID=LDENG00191170;Name=LDENG00191170;Note=Similar to Dclk1: Serine/threonine-protein kinase DCLK1 (Rattus norvegicus OX%3D10116);
scaffold4743_size32494_1_9744	maker	mRNA	884	9532	.	-	.	ID=LDENT00191170;Parent=LDENG00191170;Name=LDENT00191170;Note=Similar to Dclk1: Serine/threonine-protein kinase DCLK1 (Rattus norvegicus OX%3D10116);
scaffold4743_size32494_1_9744	maker	exon	884	3445	.	-	.	ID=LDENT00191170:1;Parent=LDENT00191170;
scaffold4743_size32494_1_9744	maker	exon	5498	5611	.	-	.	ID=LDENT00191170:2;Parent=LDENT00191170;
scaffold4743_size32494_1_9744	maker	exon	7360	7440	.	-	.	ID=LDENT00191170:3;Parent=LDENT00191170;
scaffold4743_size32494_1_9744	maker	exon	7776	7872	.	-	.	ID=LDENT00191170:4;Parent=LDENT00191170;
scaffold4743_size32494_1_9744	maker	exon	9437	9532	.	-	.	ID=LDENT00191170:5;Parent=LDENT00191170;
scaffold4743_size32494_1_9744	maker	five_prime_UTR	9437	9532	.	-	.	ID=LDENT00191170:five_prime_utr;Parent=LDENT00191170;
scaffold4743_size32494_1_9744	maker	five_prime_UTR	7833	7872	.	-	.	ID=LDENT00191170:five_prime_utr;Parent=LDENT00191170;
scaffold4743_size32494_1_9744	maker	CDS	7776	7832	.	-	0	ID=LDENT00191170:cds;Parent=LDENT00191170;
scaffold4743_size32494_1_9744	maker	CDS	7360	7440	.	-	0	ID=LDENT00191170:cds;Parent=LDENT00191170;
scaffold4743_size32494_1_9744	maker	CDS	5498	5611	.	-	0	ID=LDENT00191170:cds;Parent=LDENT00191170;
scaffold4743_size32494_1_9744	maker	CDS	3251	3445	.	-	0	ID=LDENT00191170:cds;Parent=LDENT00191170;
scaffold4743_size32494_1_9744	maker	three_prime_UTR	884	3250	.	-	.	ID=LDENT00191170:three_prime_utr;Parent=LDENT00191170;
scaffold4740_size22628	maker	gene	1793	18457	.	+	.	ID=LDENG00191130;Name=LDENG00191130;Note=Similar to Wdfy1: WD repeat and FYVE domain-containing protein 1 (Mus musculus OX%3D10090);
scaffold4740_size22628	maker	mRNA	1793	18457	.	+	.	ID=LDENT00191130;Parent=LDENG00191130;Name=LDENT00191130;Note=Similar to Wdfy1: WD repeat and FYVE domain-containing protein 1 (Mus musculus OX%3D10090);
scaffold4740_size22628	maker	exon	1793	1904	.	+	.	ID=LDENT00191130:1;Parent=LDENT00191130;
scaffold4740_size22628	maker	exon	5386	5459	.	+	.	ID=LDENT00191130:2;Parent=LDENT00191130;
scaffold4740_size22628	maker	exon	5626	5680	.	+	.	ID=LDENT00191130:3;Parent=LDENT00191130;
scaffold4740_size22628	maker	exon	10788	10938	.	+	.	ID=LDENT00191130:4;Parent=LDENT00191130;
scaffold4740_size22628	maker	exon	11921	12033	.	+	.	ID=LDENT00191130:5;Parent=LDENT00191130;
scaffold4740_size22628	maker	exon	15127	15253	.	+	.	ID=LDENT00191130:6;Parent=LDENT00191130;
scaffold4740_size22628	maker	exon	16180	16285	.	+	.	ID=LDENT00191130:7;Parent=LDENT00191130;
scaffold4740_size22628	maker	exon	18061	18457	.	+	.	ID=LDENT00191130:8;Parent=LDENT00191130;
scaffold4740_size22628	maker	CDS	1793	1904	.	+	0	ID=LDENT00191130:cds;Parent=LDENT00191130;
scaffold4740_size22628	maker	CDS	5386	5459	.	+	2	ID=LDENT00191130:cds;Parent=LDENT00191130;
scaffold4740_size22628	maker	CDS	5626	5680	.	+	0	ID=LDENT00191130:cds;Parent=LDENT00191130;
scaffold4740_size22628	maker	CDS	10788	10938	.	+	2	ID=LDENT00191130:cds;Parent=LDENT00191130;
scaffold4740_size22628	maker	CDS	11921	12033	.	+	1	ID=LDENT00191130:cds;Parent=LDENT00191130;
scaffold4740_size22628	maker	CDS	15127	15253	.	+	2	ID=LDENT00191130:cds;Parent=LDENT00191130;
scaffold4740_size22628	maker	CDS	16180	16285	.	+	1	ID=LDENT00191130:cds;Parent=LDENT00191130;
scaffold4740_size22628	maker	CDS	18061	18198	.	+	0	ID=LDENT00191130:cds;Parent=LDENT00191130;
scaffold4740_size22628	maker	three_prime_UTR	18199	18457	.	+	.	ID=LDENT00191130:three_prime_utr;Parent=LDENT00191130;
scaffold4744_size22602	maker	gene	207	6004	.	+	.	ID=LDENG00191190;Name=LDENG00191190;Note=Similar to PMPCB: Mitochondrial-processing peptidase subunit beta (Homo sapiens OX%3D9606);
scaffold4744_size22602	maker	mRNA	207	6004	.	+	.	ID=LDENT00191190;Parent=LDENG00191190;Name=LDENT00191190;Note=Similar to PMPCB: Mitochondrial-processing peptidase subunit beta (Homo sapiens OX%3D9606);
scaffold4744_size22602	maker	exon	207	293	.	+	.	ID=LDENT00191190:1;Parent=LDENT00191190;
scaffold4744_size22602	maker	exon	434	563	.	+	.	ID=LDENT00191190:2;Parent=LDENT00191190;
scaffold4744_size22602	maker	exon	1284	1482	.	+	.	ID=LDENT00191190:3;Parent=LDENT00191190;
scaffold4744_size22602	maker	exon	2067	2146	.	+	.	ID=LDENT00191190:4;Parent=LDENT00191190;
scaffold4744_size22602	maker	exon	2343	2455	.	+	.	ID=LDENT00191190:5;Parent=LDENT00191190;
scaffold4744_size22602	maker	exon	2584	2727	.	+	.	ID=LDENT00191190:6;Parent=LDENT00191190;
scaffold4744_size22602	maker	exon	3094	3254	.	+	.	ID=LDENT00191190:7;Parent=LDENT00191190;
scaffold4744_size22602	maker	exon	4132	4217	.	+	.	ID=LDENT00191190:8;Parent=LDENT00191190;
scaffold4744_size22602	maker	exon	4300	4388	.	+	.	ID=LDENT00191190:9;Parent=LDENT00191190;
scaffold4744_size22602	maker	exon	5380	5455	.	+	.	ID=LDENT00191190:10;Parent=LDENT00191190;
scaffold4744_size22602	maker	exon	5706	6004	.	+	.	ID=LDENT00191190:11;Parent=LDENT00191190;
scaffold4744_size22602	maker	CDS	207	293	.	+	0	ID=LDENT00191190:cds;Parent=LDENT00191190;
scaffold4744_size22602	maker	CDS	434	563	.	+	0	ID=LDENT00191190:cds;Parent=LDENT00191190;
scaffold4744_size22602	maker	CDS	1284	1482	.	+	2	ID=LDENT00191190:cds;Parent=LDENT00191190;
scaffold4744_size22602	maker	CDS	2067	2146	.	+	1	ID=LDENT00191190:cds;Parent=LDENT00191190;
scaffold4744_size22602	maker	CDS	2343	2455	.	+	2	ID=LDENT00191190:cds;Parent=LDENT00191190;
scaffold4744_size22602	maker	CDS	2584	2727	.	+	0	ID=LDENT00191190:cds;Parent=LDENT00191190;
scaffold4744_size22602	maker	CDS	3094	3254	.	+	0	ID=LDENT00191190:cds;Parent=LDENT00191190;
scaffold4744_size22602	maker	CDS	4132	4217	.	+	1	ID=LDENT00191190:cds;Parent=LDENT00191190;
scaffold4744_size22602	maker	CDS	4300	4388	.	+	2	ID=LDENT00191190:cds;Parent=LDENT00191190;
scaffold4744_size22602	maker	CDS	5380	5455	.	+	0	ID=LDENT00191190:cds;Parent=LDENT00191190;
scaffold4744_size22602	maker	CDS	5706	5770	.	+	2	ID=LDENT00191190:cds;Parent=LDENT00191190;
scaffold4744_size22602	maker	three_prime_UTR	5771	6004	.	+	.	ID=LDENT00191190:three_prime_utr;Parent=LDENT00191190;
scaffold4744_size22602	maker	gene	13733	18049	.	+	.	ID=LDENG00191210;Name=LDENG00191210;Note=Similar to Psmc2: 26S proteasome regulatory subunit 7 (Mus musculus OX%3D10090);
scaffold4744_size22602	maker	mRNA	13733	18049	.	+	.	ID=LDENT00191210;Parent=LDENG00191210;Name=LDENT00191210;Note=Similar to Psmc2: 26S proteasome regulatory subunit 7 (Mus musculus OX%3D10090);
scaffold4744_size22602	maker	exon	13733	13913	.	+	.	ID=LDENT00191210:1;Parent=LDENT00191210;
scaffold4744_size22602	maker	exon	14196	14233	.	+	.	ID=LDENT00191210:2;Parent=LDENT00191210;
scaffold4744_size22602	maker	exon	14337	14418	.	+	.	ID=LDENT00191210:3;Parent=LDENT00191210;
scaffold4744_size22602	maker	exon	14539	14638	.	+	.	ID=LDENT00191210:4;Parent=LDENT00191210;
scaffold4744_size22602	maker	exon	14866	14997	.	+	.	ID=LDENT00191210:5;Parent=LDENT00191210;
scaffold4744_size22602	maker	exon	15105	15177	.	+	.	ID=LDENT00191210:6;Parent=LDENT00191210;
scaffold4744_size22602	maker	exon	15388	15483	.	+	.	ID=LDENT00191210:7;Parent=LDENT00191210;
scaffold4744_size22602	maker	exon	15634	15798	.	+	.	ID=LDENT00191210:8;Parent=LDENT00191210;
scaffold4744_size22602	maker	exon	15942	16029	.	+	.	ID=LDENT00191210:9;Parent=LDENT00191210;
scaffold4744_size22602	maker	exon	16590	16792	.	+	.	ID=LDENT00191210:10;Parent=LDENT00191210;
scaffold4744_size22602	maker	exon	17259	17355	.	+	.	ID=LDENT00191210:11;Parent=LDENT00191210;
scaffold4744_size22602	maker	exon	17773	18049	.	+	.	ID=LDENT00191210:12;Parent=LDENT00191210;
scaffold4744_size22602	maker	CDS	13733	13913	.	+	0	ID=LDENT00191210:cds;Parent=LDENT00191210;
scaffold4744_size22602	maker	CDS	14196	14233	.	+	2	ID=LDENT00191210:cds;Parent=LDENT00191210;
scaffold4744_size22602	maker	CDS	14337	14418	.	+	0	ID=LDENT00191210:cds;Parent=LDENT00191210;
scaffold4744_size22602	maker	CDS	14539	14638	.	+	2	ID=LDENT00191210:cds;Parent=LDENT00191210;
scaffold4744_size22602	maker	CDS	14866	14997	.	+	1	ID=LDENT00191210:cds;Parent=LDENT00191210;
scaffold4744_size22602	maker	CDS	15105	15177	.	+	1	ID=LDENT00191210:cds;Parent=LDENT00191210;
scaffold4744_size22602	maker	CDS	15388	15483	.	+	0	ID=LDENT00191210:cds;Parent=LDENT00191210;
scaffold4744_size22602	maker	CDS	15634	15798	.	+	0	ID=LDENT00191210:cds;Parent=LDENT00191210;
scaffold4744_size22602	maker	CDS	15942	16029	.	+	0	ID=LDENT00191210:cds;Parent=LDENT00191210;
scaffold4744_size22602	maker	CDS	16590	16792	.	+	2	ID=LDENT00191210:cds;Parent=LDENT00191210;
scaffold4744_size22602	maker	CDS	17259	17355	.	+	0	ID=LDENT00191210:cds;Parent=LDENT00191210;
scaffold4744_size22602	maker	CDS	17773	17930	.	+	2	ID=LDENT00191210:cds;Parent=LDENT00191210;
scaffold4744_size22602	maker	three_prime_UTR	17931	18049	.	+	.	ID=LDENT00191210:three_prime_utr;Parent=LDENT00191210;
scaffold4744_size22602	maker	gene	5683	13543	.	-	.	ID=LDENG00191200;Name=LDENG00191200;Note=Similar to dnajc2: DnaJ homolog subfamily C member 2 (Danio rerio OX%3D7955);
scaffold4744_size22602	maker	mRNA	5683	13543	.	-	.	ID=LDENT00191200;Parent=LDENG00191200;Name=LDENT00191200;Note=Similar to dnajc2: DnaJ homolog subfamily C member 2 (Danio rerio OX%3D7955);
scaffold4744_size22602	maker	exon	5683	6018	.	-	.	ID=LDENT00191200:1;Parent=LDENT00191200;
scaffold4744_size22602	maker	exon	6235	6395	.	-	.	ID=LDENT00191200:2;Parent=LDENT00191200;
scaffold4744_size22602	maker	exon	7122	7232	.	-	.	ID=LDENT00191200:3;Parent=LDENT00191200;
scaffold4744_size22602	maker	exon	7613	7713	.	-	.	ID=LDENT00191200:4;Parent=LDENT00191200;
scaffold4744_size22602	maker	exon	8364	8545	.	-	.	ID=LDENT00191200:5;Parent=LDENT00191200;
scaffold4744_size22602	maker	exon	8817	8886	.	-	.	ID=LDENT00191200:6;Parent=LDENT00191200;
scaffold4744_size22602	maker	exon	8980	9068	.	-	.	ID=LDENT00191200:7;Parent=LDENT00191200;
scaffold4744_size22602	maker	exon	9195	9344	.	-	.	ID=LDENT00191200:8;Parent=LDENT00191200;
scaffold4744_size22602	maker	exon	9878	9999	.	-	.	ID=LDENT00191200:9;Parent=LDENT00191200;
scaffold4744_size22602	maker	exon	10943	11034	.	-	.	ID=LDENT00191200:10;Parent=LDENT00191200;
scaffold4744_size22602	maker	exon	11116	11181	.	-	.	ID=LDENT00191200:11;Parent=LDENT00191200;
scaffold4744_size22602	maker	exon	11327	11549	.	-	.	ID=LDENT00191200:12;Parent=LDENT00191200;
scaffold4744_size22602	maker	exon	11829	11927	.	-	.	ID=LDENT00191200:13;Parent=LDENT00191200;
scaffold4744_size22602	maker	exon	12045	12120	.	-	.	ID=LDENT00191200:14;Parent=LDENT00191200;
scaffold4744_size22602	maker	exon	12267	12457	.	-	.	ID=LDENT00191200:15;Parent=LDENT00191200;
scaffold4744_size22602	maker	exon	13314	13543	.	-	.	ID=LDENT00191200:16;Parent=LDENT00191200;
scaffold4744_size22602	maker	five_prime_UTR	13369	13543	.	-	.	ID=LDENT00191200:five_prime_utr;Parent=LDENT00191200;
scaffold4744_size22602	maker	CDS	13314	13368	.	-	0	ID=LDENT00191200:cds;Parent=LDENT00191200;
scaffold4744_size22602	maker	CDS	12267	12457	.	-	2	ID=LDENT00191200:cds;Parent=LDENT00191200;
scaffold4744_size22602	maker	CDS	12045	12120	.	-	0	ID=LDENT00191200:cds;Parent=LDENT00191200;
scaffold4744_size22602	maker	CDS	11829	11927	.	-	2	ID=LDENT00191200:cds;Parent=LDENT00191200;
scaffold4744_size22602	maker	CDS	11327	11549	.	-	2	ID=LDENT00191200:cds;Parent=LDENT00191200;
scaffold4744_size22602	maker	CDS	11116	11181	.	-	1	ID=LDENT00191200:cds;Parent=LDENT00191200;
scaffold4744_size22602	maker	CDS	10943	11034	.	-	1	ID=LDENT00191200:cds;Parent=LDENT00191200;
scaffold4744_size22602	maker	CDS	9878	9999	.	-	2	ID=LDENT00191200:cds;Parent=LDENT00191200;
scaffold4744_size22602	maker	CDS	9195	9344	.	-	0	ID=LDENT00191200:cds;Parent=LDENT00191200;
scaffold4744_size22602	maker	CDS	8980	9068	.	-	0	ID=LDENT00191200:cds;Parent=LDENT00191200;
scaffold4744_size22602	maker	CDS	8817	8886	.	-	1	ID=LDENT00191200:cds;Parent=LDENT00191200;
scaffold4744_size22602	maker	CDS	8364	8545	.	-	0	ID=LDENT00191200:cds;Parent=LDENT00191200;
scaffold4744_size22602	maker	CDS	7613	7713	.	-	1	ID=LDENT00191200:cds;Parent=LDENT00191200;
scaffold4744_size22602	maker	CDS	7122	7232	.	-	2	ID=LDENT00191200:cds;Parent=LDENT00191200;
scaffold4744_size22602	maker	CDS	6235	6395	.	-	2	ID=LDENT00191200:cds;Parent=LDENT00191200;
scaffold4744_size22602	maker	CDS	5950	6018	.	-	0	ID=LDENT00191200:cds;Parent=LDENT00191200;
scaffold4744_size22602	maker	three_prime_UTR	5683	5949	.	-	.	ID=LDENT00191200:three_prime_utr;Parent=LDENT00191200;
scaffold4748_size58150	maker	gene	554	14099	.	+	.	ID=LDENG00191250;Name=LDENG00191250;Note=Similar to CTNS: Cystinosin (Bos taurus OX%3D9913);
scaffold4748_size58150	maker	mRNA	554	14099	.	+	.	ID=LDENT00191250;Parent=LDENG00191250;Name=LDENT00191250;Note=Similar to CTNS: Cystinosin (Bos taurus OX%3D9913);
scaffold4748_size58150	maker	exon	554	587	.	+	.	ID=LDENT00191250:1;Parent=LDENT00191250;
scaffold4748_size58150	maker	exon	845	961	.	+	.	ID=LDENT00191250:2;Parent=LDENT00191250;
scaffold4748_size58150	maker	exon	2216	2317	.	+	.	ID=LDENT00191250:3;Parent=LDENT00191250;
scaffold4748_size58150	maker	exon	2918	2996	.	+	.	ID=LDENT00191250:4;Parent=LDENT00191250;
scaffold4748_size58150	maker	exon	4843	4933	.	+	.	ID=LDENT00191250:5;Parent=LDENT00191250;
scaffold4748_size58150	maker	exon	6213	6316	.	+	.	ID=LDENT00191250:6;Parent=LDENT00191250;
scaffold4748_size58150	maker	exon	6671	6796	.	+	.	ID=LDENT00191250:7;Parent=LDENT00191250;
scaffold4748_size58150	maker	exon	7071	7170	.	+	.	ID=LDENT00191250:8;Parent=LDENT00191250;
scaffold4748_size58150	maker	exon	8852	8971	.	+	.	ID=LDENT00191250:9;Parent=LDENT00191250;
scaffold4748_size58150	maker	exon	10031	10201	.	+	.	ID=LDENT00191250:10;Parent=LDENT00191250;
scaffold4748_size58150	maker	exon	10565	10682	.	+	.	ID=LDENT00191250:11;Parent=LDENT00191250;
scaffold4748_size58150	maker	exon	13508	14099	.	+	.	ID=LDENT00191250:12;Parent=LDENT00191250;
scaffold4748_size58150	maker	five_prime_UTR	554	587	.	+	.	ID=LDENT00191250:five_prime_utr;Parent=LDENT00191250;
scaffold4748_size58150	maker	five_prime_UTR	845	961	.	+	.	ID=LDENT00191250:five_prime_utr;Parent=LDENT00191250;
scaffold4748_size58150	maker	five_prime_UTR	2216	2238	.	+	.	ID=LDENT00191250:five_prime_utr;Parent=LDENT00191250;
scaffold4748_size58150	maker	CDS	2239	2317	.	+	0	ID=LDENT00191250:cds;Parent=LDENT00191250;
scaffold4748_size58150	maker	CDS	2918	2996	.	+	2	ID=LDENT00191250:cds;Parent=LDENT00191250;
scaffold4748_size58150	maker	CDS	4843	4933	.	+	1	ID=LDENT00191250:cds;Parent=LDENT00191250;
scaffold4748_size58150	maker	CDS	6213	6316	.	+	0	ID=LDENT00191250:cds;Parent=LDENT00191250;
scaffold4748_size58150	maker	CDS	6671	6796	.	+	1	ID=LDENT00191250:cds;Parent=LDENT00191250;
scaffold4748_size58150	maker	CDS	7071	7170	.	+	1	ID=LDENT00191250:cds;Parent=LDENT00191250;
scaffold4748_size58150	maker	CDS	8852	8971	.	+	0	ID=LDENT00191250:cds;Parent=LDENT00191250;
scaffold4748_size58150	maker	CDS	10031	10201	.	+	0	ID=LDENT00191250:cds;Parent=LDENT00191250;
scaffold4748_size58150	maker	CDS	10565	10682	.	+	0	ID=LDENT00191250:cds;Parent=LDENT00191250;
scaffold4748_size58150	maker	CDS	13508	13653	.	+	2	ID=LDENT00191250:cds;Parent=LDENT00191250;
scaffold4748_size58150	maker	three_prime_UTR	13654	14099	.	+	.	ID=LDENT00191250:three_prime_utr;Parent=LDENT00191250;
scaffold4748_size58150	maker	gene	18856	57836	.	-	.	ID=LDENG00191260;Name=LDENG00191260;Note=Similar to TRAPPC8: Trafficking protein particle complex subunit 8 (Homo sapiens OX%3D9606);
scaffold4748_size58150	maker	mRNA	18856	57836	.	-	.	ID=LDENT00191260;Parent=LDENG00191260;Name=LDENT00191260;Note=Similar to TRAPPC8: Trafficking protein particle complex subunit 8 (Homo sapiens OX%3D9606);
scaffold4748_size58150	maker	exon	18856	20724	.	-	.	ID=LDENT00191260:1;Parent=LDENT00191260;
scaffold4748_size58150	maker	exon	21466	21555	.	-	.	ID=LDENT00191260:2;Parent=LDENT00191260;
scaffold4748_size58150	maker	exon	23485	23624	.	-	.	ID=LDENT00191260:3;Parent=LDENT00191260;
scaffold4748_size58150	maker	exon	28053	28154	.	-	.	ID=LDENT00191260:4;Parent=LDENT00191260;
scaffold4748_size58150	maker	exon	28985	29191	.	-	.	ID=LDENT00191260:5;Parent=LDENT00191260;
scaffold4748_size58150	maker	exon	29848	29897	.	-	.	ID=LDENT00191260:6;Parent=LDENT00191260;
scaffold4748_size58150	maker	exon	29983	30051	.	-	.	ID=LDENT00191260:7;Parent=LDENT00191260;
scaffold4748_size58150	maker	exon	32086	32111	.	-	.	ID=LDENT00191260:8;Parent=LDENT00191260;
scaffold4748_size58150	maker	exon	32200	32270	.	-	.	ID=LDENT00191260:9;Parent=LDENT00191260;
scaffold4748_size58150	maker	exon	33214	33370	.	-	.	ID=LDENT00191260:10;Parent=LDENT00191260;
scaffold4748_size58150	maker	exon	33522	33726	.	-	.	ID=LDENT00191260:11;Parent=LDENT00191260;
scaffold4748_size58150	maker	exon	33791	34025	.	-	.	ID=LDENT00191260:12;Parent=LDENT00191260;
scaffold4748_size58150	maker	exon	34997	35151	.	-	.	ID=LDENT00191260:13;Parent=LDENT00191260;
scaffold4748_size58150	maker	exon	36150	36255	.	-	.	ID=LDENT00191260:14;Parent=LDENT00191260;
scaffold4748_size58150	maker	exon	36980	37054	.	-	.	ID=LDENT00191260:15;Parent=LDENT00191260;
scaffold4748_size58150	maker	exon	38317	38480	.	-	.	ID=LDENT00191260:16;Parent=LDENT00191260;
scaffold4748_size58150	maker	exon	39002	39196	.	-	.	ID=LDENT00191260:17;Parent=LDENT00191260;
scaffold4748_size58150	maker	exon	39931	40036	.	-	.	ID=LDENT00191260:18;Parent=LDENT00191260;
scaffold4748_size58150	maker	exon	42044	42268	.	-	.	ID=LDENT00191260:19;Parent=LDENT00191260;
scaffold4748_size58150	maker	exon	43997	44128	.	-	.	ID=LDENT00191260:20;Parent=LDENT00191260;
scaffold4748_size58150	maker	exon	44356	44461	.	-	.	ID=LDENT00191260:21;Parent=LDENT00191260;
scaffold4748_size58150	maker	exon	51107	51207	.	-	.	ID=LDENT00191260:22;Parent=LDENT00191260;
scaffold4748_size58150	maker	exon	55157	55307	.	-	.	ID=LDENT00191260:23;Parent=LDENT00191260;
scaffold4748_size58150	maker	exon	57721	57836	.	-	.	ID=LDENT00191260:24;Parent=LDENT00191260;
scaffold4748_size58150	maker	CDS	57721	57836	.	-	0	ID=LDENT00191260:cds;Parent=LDENT00191260;
scaffold4748_size58150	maker	CDS	55157	55307	.	-	1	ID=LDENT00191260:cds;Parent=LDENT00191260;
scaffold4748_size58150	maker	CDS	51107	51207	.	-	0	ID=LDENT00191260:cds;Parent=LDENT00191260;
scaffold4748_size58150	maker	CDS	44356	44461	.	-	1	ID=LDENT00191260:cds;Parent=LDENT00191260;
scaffold4748_size58150	maker	CDS	43997	44128	.	-	0	ID=LDENT00191260:cds;Parent=LDENT00191260;
scaffold4748_size58150	maker	CDS	42044	42268	.	-	0	ID=LDENT00191260:cds;Parent=LDENT00191260;
scaffold4748_size58150	maker	CDS	39931	40036	.	-	0	ID=LDENT00191260:cds;Parent=LDENT00191260;
scaffold4748_size58150	maker	CDS	39002	39196	.	-	2	ID=LDENT00191260:cds;Parent=LDENT00191260;
scaffold4748_size58150	maker	CDS	38317	38480	.	-	2	ID=LDENT00191260:cds;Parent=LDENT00191260;
scaffold4748_size58150	maker	CDS	36980	37054	.	-	0	ID=LDENT00191260:cds;Parent=LDENT00191260;
scaffold4748_size58150	maker	CDS	36150	36255	.	-	0	ID=LDENT00191260:cds;Parent=LDENT00191260;
scaffold4748_size58150	maker	CDS	34997	35151	.	-	2	ID=LDENT00191260:cds;Parent=LDENT00191260;
scaffold4748_size58150	maker	CDS	33791	34025	.	-	0	ID=LDENT00191260:cds;Parent=LDENT00191260;
scaffold4748_size58150	maker	CDS	33522	33726	.	-	2	ID=LDENT00191260:cds;Parent=LDENT00191260;
scaffold4748_size58150	maker	CDS	33214	33370	.	-	1	ID=LDENT00191260:cds;Parent=LDENT00191260;
scaffold4748_size58150	maker	CDS	32200	32270	.	-	0	ID=LDENT00191260:cds;Parent=LDENT00191260;
scaffold4748_size58150	maker	CDS	32086	32111	.	-	1	ID=LDENT00191260:cds;Parent=LDENT00191260;
scaffold4748_size58150	maker	CDS	29983	30051	.	-	2	ID=LDENT00191260:cds;Parent=LDENT00191260;
scaffold4748_size58150	maker	CDS	29848	29897	.	-	2	ID=LDENT00191260:cds;Parent=LDENT00191260;
scaffold4748_size58150	maker	CDS	28985	29191	.	-	0	ID=LDENT00191260:cds;Parent=LDENT00191260;
scaffold4748_size58150	maker	CDS	28053	28154	.	-	0	ID=LDENT00191260:cds;Parent=LDENT00191260;
scaffold4748_size58150	maker	CDS	23485	23624	.	-	0	ID=LDENT00191260:cds;Parent=LDENT00191260;
scaffold4748_size58150	maker	CDS	21466	21555	.	-	1	ID=LDENT00191260:cds;Parent=LDENT00191260;
scaffold4748_size58150	maker	CDS	20490	20724	.	-	1	ID=LDENT00191260:cds;Parent=LDENT00191260;
scaffold4748_size58150	maker	three_prime_UTR	18856	20489	.	-	.	ID=LDENT00191260:three_prime_utr;Parent=LDENT00191260;
scaffold4755_size35532	maker	gene	6242	6472	.	+	.	ID=LDENG00191390;Name=LDENG00191390;Note=Protein of unknown function;
scaffold4755_size35532	maker	mRNA	6242	6472	.	+	.	ID=LDENT00191390;Parent=LDENG00191390;Name=LDENT00191390;Note=Protein of unknown function;
scaffold4755_size35532	maker	exon	6242	6472	.	+	.	ID=LDENT00191390:1;Parent=LDENT00191390;
scaffold4755_size35532	maker	CDS	6242	6472	.	+	0	ID=LDENT00191390:cds;Parent=LDENT00191390;
scaffold4755_size35532	maker	gene	10413	10709	.	+	.	ID=LDENG00191400;Name=LDENG00191400;Note=Protein of unknown function;
scaffold4755_size35532	maker	mRNA	10413	10709	36.01773	+	.	ID=LDENT00191400;Parent=LDENG00191400;Name=LDENT00191400;Note=Protein of unknown function;
scaffold4755_size35532	maker	exon	10413	10709	.	+	.	ID=LDENT00191400:1;Parent=LDENT00191400;
scaffold4755_size35532	maker	CDS	10413	10709	.	+	0	ID=LDENT00191400:cds;Parent=LDENT00191400;
scaffold4755_size35532	maker	gene	22384	22845	.	-	.	ID=LDENG00191420;Name=LDENG00191420;Note=Similar to K02A2.6: Uncharacterized protein K02A2.6 (Caenorhabditis elegans OX%3D6239);
scaffold4755_size35532	maker	mRNA	22384	22845	32.81525	-	.	ID=LDENT00191420;Parent=LDENG00191420;Name=LDENT00191420;Note=Similar to K02A2.6: Uncharacterized protein K02A2.6 (Caenorhabditis elegans OX%3D6239);
scaffold4755_size35532	maker	exon	22384	22845	.	-	.	ID=LDENT00191420:1;Parent=LDENT00191420;
scaffold4755_size35532	maker	CDS	22384	22845	.	-	0	ID=LDENT00191420:cds;Parent=LDENT00191420;
scaffold4755_size35532	maker	gene	26458	26778	.	+	.	ID=LDENG00191430;Name=LDENG00191430;Note=Protein of unknown function;
scaffold4755_size35532	maker	mRNA	26458	26778	34.14372	+	.	ID=LDENT00191430;Parent=LDENG00191430;Name=LDENT00191430;Note=Protein of unknown function;
scaffold4755_size35532	maker	exon	26458	26778	.	+	.	ID=LDENT00191430:1;Parent=LDENT00191430;
scaffold4755_size35532	maker	CDS	26458	26778	.	+	0	ID=LDENT00191430:cds;Parent=LDENT00191430;
scaffold4755_size35532	maker	gene	20012	20224	.	+	.	ID=LDENG00191410;Name=LDENG00191410;Note=Protein of unknown function;
scaffold4755_size35532	maker	mRNA	20012	20224	29.33719	+	.	ID=LDENT00191410;Parent=LDENG00191410;Name=LDENT00191410;Note=Protein of unknown function;
scaffold4755_size35532	maker	exon	20012	20224	.	+	.	ID=LDENT00191410:1;Parent=LDENT00191410;
scaffold4755_size35532	maker	CDS	20012	20224	.	+	0	ID=LDENT00191410:cds;Parent=LDENT00191410;
scaffold4743_size32494_9811_32494	maker	gene	1222	21312	.	-	.	ID=LDENG00191180;Name=LDENG00191180;Note=Similar to DCLK1: Serine/threonine-protein kinase DCLK1 (Homo sapiens OX%3D9606);
scaffold4743_size32494_9811_32494	maker	mRNA	1222	21312	.	-	.	ID=LDENT00191180;Parent=LDENG00191180;Name=LDENT00191180;Note=Similar to DCLK1: Serine/threonine-protein kinase DCLK1 (Homo sapiens OX%3D9606);
scaffold4743_size32494_9811_32494	maker	exon	1222	1424	.	-	.	ID=LDENT00191180:1;Parent=LDENT00191180;
scaffold4743_size32494_9811_32494	maker	exon	2671	2817	.	-	.	ID=LDENT00191180:2;Parent=LDENT00191180;
scaffold4743_size32494_9811_32494	maker	exon	3328	3447	.	-	.	ID=LDENT00191180:3;Parent=LDENT00191180;
scaffold4743_size32494_9811_32494	maker	exon	4482	4651	.	-	.	ID=LDENT00191180:4;Parent=LDENT00191180;
scaffold4743_size32494_9811_32494	maker	exon	5531	5618	.	-	.	ID=LDENT00191180:5;Parent=LDENT00191180;
scaffold4743_size32494_9811_32494	maker	exon	6991	7094	.	-	.	ID=LDENT00191180:6;Parent=LDENT00191180;
scaffold4743_size32494_9811_32494	maker	exon	7669	7785	.	-	.	ID=LDENT00191180:7;Parent=LDENT00191180;
scaffold4743_size32494_9811_32494	maker	exon	8532	8631	.	-	.	ID=LDENT00191180:8;Parent=LDENT00191180;
scaffold4743_size32494_9811_32494	maker	exon	19937	20283	.	-	.	ID=LDENT00191180:9;Parent=LDENT00191180;
scaffold4743_size32494_9811_32494	maker	exon	20446	20829	.	-	.	ID=LDENT00191180:10;Parent=LDENT00191180;
scaffold4743_size32494_9811_32494	maker	exon	21162	21312	.	-	.	ID=LDENT00191180:11;Parent=LDENT00191180;
scaffold4743_size32494_9811_32494	maker	five_prime_UTR	21162	21312	.	-	.	ID=LDENT00191180:five_prime_utr;Parent=LDENT00191180;
scaffold4743_size32494_9811_32494	maker	five_prime_UTR	20807	20829	.	-	.	ID=LDENT00191180:five_prime_utr;Parent=LDENT00191180;
scaffold4743_size32494_9811_32494	maker	CDS	20446	20806	.	-	0	ID=LDENT00191180:cds;Parent=LDENT00191180;
scaffold4743_size32494_9811_32494	maker	CDS	19937	20283	.	-	2	ID=LDENT00191180:cds;Parent=LDENT00191180;
scaffold4743_size32494_9811_32494	maker	CDS	8532	8631	.	-	0	ID=LDENT00191180:cds;Parent=LDENT00191180;
scaffold4743_size32494_9811_32494	maker	CDS	7669	7785	.	-	2	ID=LDENT00191180:cds;Parent=LDENT00191180;
scaffold4743_size32494_9811_32494	maker	CDS	6991	7094	.	-	2	ID=LDENT00191180:cds;Parent=LDENT00191180;
scaffold4743_size32494_9811_32494	maker	CDS	5531	5618	.	-	0	ID=LDENT00191180:cds;Parent=LDENT00191180;
scaffold4743_size32494_9811_32494	maker	CDS	4482	4651	.	-	2	ID=LDENT00191180:cds;Parent=LDENT00191180;
scaffold4743_size32494_9811_32494	maker	CDS	3328	3447	.	-	0	ID=LDENT00191180:cds;Parent=LDENT00191180;
scaffold4743_size32494_9811_32494	maker	CDS	2671	2817	.	-	0	ID=LDENT00191180:cds;Parent=LDENT00191180;
scaffold4743_size32494_9811_32494	maker	CDS	1287	1424	.	-	0	ID=LDENT00191180:cds;Parent=LDENT00191180;
scaffold4743_size32494_9811_32494	maker	three_prime_UTR	1222	1286	.	-	.	ID=LDENT00191180:three_prime_utr;Parent=LDENT00191180;
scaffold4749_size22565	maker	gene	14519	18317	.	-	.	ID=LDENG00191270;Name=LDENG00191270;Note=Similar to C1GALT1: Glycoprotein-N-acetylgalactosamine 3-beta-galactosyltransferase 1 (Gallus gallus OX%3D9031);
scaffold4749_size22565	maker	mRNA	14519	18317	.	-	.	ID=LDENT00191270;Parent=LDENG00191270;Name=LDENT00191270;Note=Similar to C1GALT1: Glycoprotein-N-acetylgalactosamine 3-beta-galactosyltransferase 1 (Gallus gallus OX%3D9031);
scaffold4749_size22565	maker	exon	14519	14683	.	-	.	ID=LDENT00191270:1;Parent=LDENT00191270;
scaffold4749_size22565	maker	exon	17712	18317	.	-	.	ID=LDENT00191270:2;Parent=LDENT00191270;
scaffold4749_size22565	maker	CDS	17712	18317	.	-	0	ID=LDENT00191270:cds;Parent=LDENT00191270;
scaffold4749_size22565	maker	CDS	14519	14683	.	-	0	ID=LDENT00191270:cds;Parent=LDENT00191270;
scaffold4746_size37117	maker	gene	15000	15194	.	+	.	ID=LDENG00191220;Name=LDENG00191220;Note=Protein of unknown function;
scaffold4746_size37117	maker	mRNA	15000	15194	45.12	+	.	ID=LDENT00191220;Parent=LDENG00191220;Name=LDENT00191220;Note=Protein of unknown function;
scaffold4746_size37117	maker	exon	15000	15194	.	+	.	ID=LDENT00191220:1;Parent=LDENT00191220;
scaffold4746_size37117	maker	CDS	15000	15194	.	+	0	ID=LDENT00191220:cds;Parent=LDENT00191220;
scaffold4753_size22552	maker	gene	4185	12782	.	+	.	ID=LDENG00191350;Name=LDENG00191350;Note=Similar to Nlrp3: NACHT%2C LRR and PYD domains-containing protein 3 (Mus musculus OX%3D10090);
scaffold4753_size22552	maker	mRNA	4185	12782	.	+	.	ID=LDENT00191350;Parent=LDENG00191350;Name=LDENT00191350;Note=Similar to Nlrp3: NACHT%2C LRR and PYD domains-containing protein 3 (Mus musculus OX%3D10090);
scaffold4753_size22552	maker	exon	4185	4228	.	+	.	ID=LDENT00191350:1;Parent=LDENT00191350;
scaffold4753_size22552	maker	exon	4426	4473	.	+	.	ID=LDENT00191350:2;Parent=LDENT00191350;
scaffold4753_size22552	maker	exon	6420	6721	.	+	.	ID=LDENT00191350:3;Parent=LDENT00191350;
scaffold4753_size22552	maker	exon	7629	7709	.	+	.	ID=LDENT00191350:4;Parent=LDENT00191350;
scaffold4753_size22552	maker	exon	7843	9709	.	+	.	ID=LDENT00191350:5;Parent=LDENT00191350;
scaffold4753_size22552	maker	exon	9802	9975	.	+	.	ID=LDENT00191350:6;Parent=LDENT00191350;
scaffold4753_size22552	maker	exon	10102	10275	.	+	.	ID=LDENT00191350:7;Parent=LDENT00191350;
scaffold4753_size22552	maker	exon	10392	10565	.	+	.	ID=LDENT00191350:8;Parent=LDENT00191350;
scaffold4753_size22552	maker	exon	10641	10814	.	+	.	ID=LDENT00191350:9;Parent=LDENT00191350;
scaffold4753_size22552	maker	exon	11058	11104	.	+	.	ID=LDENT00191350:10;Parent=LDENT00191350;
scaffold4753_size22552	maker	exon	12225	12295	.	+	.	ID=LDENT00191350:11;Parent=LDENT00191350;
scaffold4753_size22552	maker	exon	12735	12782	.	+	.	ID=LDENT00191350:12;Parent=LDENT00191350;
scaffold4753_size22552	maker	CDS	4185	4228	.	+	0	ID=LDENT00191350:cds;Parent=LDENT00191350;
scaffold4753_size22552	maker	CDS	4426	4473	.	+	1	ID=LDENT00191350:cds;Parent=LDENT00191350;
scaffold4753_size22552	maker	CDS	6420	6721	.	+	1	ID=LDENT00191350:cds;Parent=LDENT00191350;
scaffold4753_size22552	maker	CDS	7629	7709	.	+	2	ID=LDENT00191350:cds;Parent=LDENT00191350;
scaffold4753_size22552	maker	CDS	7843	9709	.	+	2	ID=LDENT00191350:cds;Parent=LDENT00191350;
scaffold4753_size22552	maker	CDS	9802	9975	.	+	1	ID=LDENT00191350:cds;Parent=LDENT00191350;
scaffold4753_size22552	maker	CDS	10102	10275	.	+	1	ID=LDENT00191350:cds;Parent=LDENT00191350;
scaffold4753_size22552	maker	CDS	10392	10565	.	+	1	ID=LDENT00191350:cds;Parent=LDENT00191350;
scaffold4753_size22552	maker	CDS	10641	10814	.	+	1	ID=LDENT00191350:cds;Parent=LDENT00191350;
scaffold4753_size22552	maker	CDS	11058	11104	.	+	1	ID=LDENT00191350:cds;Parent=LDENT00191350;
scaffold4753_size22552	maker	CDS	12225	12295	.	+	2	ID=LDENT00191350:cds;Parent=LDENT00191350;
scaffold4753_size22552	maker	CDS	12735	12782	.	+	0	ID=LDENT00191350:cds;Parent=LDENT00191350;
scaffold4754_size46782_23696_34000	maker	gene	546	6220	.	+	.	ID=LDENG00191380;Name=LDENG00191380;Note=Similar to rpl15: 60S ribosomal protein L15 (Monopterus albus OX%3D43700);
scaffold4754_size46782_23696_34000	maker	mRNA	546	6220	.	+	.	ID=LDENT00191380;Parent=LDENG00191380;Name=LDENT00191380;Note=Similar to rpl15: 60S ribosomal protein L15 (Monopterus albus OX%3D43700);
scaffold4754_size46782_23696_34000	maker	exon	546	583	.	+	.	ID=LDENT00191380:1;Parent=LDENT00191380;
scaffold4754_size46782_23696_34000	maker	exon	1525	1706	.	+	.	ID=LDENT00191380:2;Parent=LDENT00191380;
scaffold4754_size46782_23696_34000	maker	exon	2093	2229	.	+	.	ID=LDENT00191380:3;Parent=LDENT00191380;
scaffold4754_size46782_23696_34000	maker	exon	5685	6220	.	+	.	ID=LDENT00191380:4;Parent=LDENT00191380;
scaffold4754_size46782_23696_34000	maker	five_prime_UTR	546	583	.	+	.	ID=LDENT00191380:five_prime_utr;Parent=LDENT00191380;
scaffold4754_size46782_23696_34000	maker	five_prime_UTR	1525	1534	.	+	.	ID=LDENT00191380:five_prime_utr;Parent=LDENT00191380;
scaffold4754_size46782_23696_34000	maker	CDS	1535	1706	.	+	0	ID=LDENT00191380:cds;Parent=LDENT00191380;
scaffold4754_size46782_23696_34000	maker	CDS	2093	2229	.	+	2	ID=LDENT00191380:cds;Parent=LDENT00191380;
scaffold4754_size46782_23696_34000	maker	CDS	5685	5990	.	+	0	ID=LDENT00191380:cds;Parent=LDENT00191380;
scaffold4754_size46782_23696_34000	maker	three_prime_UTR	5991	6220	.	+	.	ID=LDENT00191380:three_prime_utr;Parent=LDENT00191380;
scaffold4761_size22491	maker	gene	1889	11895	.	+	.	ID=LDENG00191550;Name=LDENG00191550;Note=Similar to flot2: Flotillin-2 (Carassius auratus OX%3D7957);
scaffold4761_size22491	maker	mRNA	1889	11895	.	+	.	ID=LDENT00191550;Parent=LDENG00191550;Name=LDENT00191550;Note=Similar to flot2: Flotillin-2 (Carassius auratus OX%3D7957);
scaffold4761_size22491	maker	exon	1889	2160	.	+	.	ID=LDENT00191550:1;Parent=LDENT00191550;
scaffold4761_size22491	maker	exon	3252	3375	.	+	.	ID=LDENT00191550:2;Parent=LDENT00191550;
scaffold4761_size22491	maker	exon	3845	3963	.	+	.	ID=LDENT00191550:3;Parent=LDENT00191550;
scaffold4761_size22491	maker	exon	6297	6410	.	+	.	ID=LDENT00191550:4;Parent=LDENT00191550;
scaffold4761_size22491	maker	exon	6492	6611	.	+	.	ID=LDENT00191550:5;Parent=LDENT00191550;
scaffold4761_size22491	maker	exon	6758	6972	.	+	.	ID=LDENT00191550:6;Parent=LDENT00191550;
scaffold4761_size22491	maker	exon	7980	8163	.	+	.	ID=LDENT00191550:7;Parent=LDENT00191550;
scaffold4761_size22491	maker	exon	8717	8866	.	+	.	ID=LDENT00191550:8;Parent=LDENT00191550;
scaffold4761_size22491	maker	exon	8972	11895	.	+	.	ID=LDENT00191550:9;Parent=LDENT00191550;
scaffold4761_size22491	maker	five_prime_UTR	1889	2085	.	+	.	ID=LDENT00191550:five_prime_utr;Parent=LDENT00191550;
scaffold4761_size22491	maker	CDS	2086	2160	.	+	0	ID=LDENT00191550:cds;Parent=LDENT00191550;
scaffold4761_size22491	maker	CDS	3252	3375	.	+	0	ID=LDENT00191550:cds;Parent=LDENT00191550;
scaffold4761_size22491	maker	CDS	3845	3963	.	+	2	ID=LDENT00191550:cds;Parent=LDENT00191550;
scaffold4761_size22491	maker	CDS	6297	6410	.	+	0	ID=LDENT00191550:cds;Parent=LDENT00191550;
scaffold4761_size22491	maker	CDS	6492	6611	.	+	0	ID=LDENT00191550:cds;Parent=LDENT00191550;
scaffold4761_size22491	maker	CDS	6758	6972	.	+	0	ID=LDENT00191550:cds;Parent=LDENT00191550;
scaffold4761_size22491	maker	CDS	7980	8163	.	+	1	ID=LDENT00191550:cds;Parent=LDENT00191550;
scaffold4761_size22491	maker	CDS	8717	8866	.	+	0	ID=LDENT00191550:cds;Parent=LDENT00191550;
scaffold4761_size22491	maker	CDS	8972	9010	.	+	0	ID=LDENT00191550:cds;Parent=LDENT00191550;
scaffold4761_size22491	maker	three_prime_UTR	9011	11895	.	+	.	ID=LDENT00191550:three_prime_utr;Parent=LDENT00191550;
scaffold4761_size22491	maker	gene	12707	17035	.	+	.	ID=LDENG00191560;Name=LDENG00191560;Note=Similar to Fam222b: Protein FAM222B (Mus musculus OX%3D10090);
scaffold4761_size22491	maker	mRNA	12707	17035	.	+	.	ID=LDENT00191560;Parent=LDENG00191560;Name=LDENT00191560;Note=Similar to Fam222b: Protein FAM222B (Mus musculus OX%3D10090);
scaffold4761_size22491	maker	exon	12707	12796	.	+	.	ID=LDENT00191560:1;Parent=LDENT00191560;
scaffold4761_size22491	maker	exon	14643	14770	.	+	.	ID=LDENT00191560:2;Parent=LDENT00191560;
scaffold4761_size22491	maker	exon	15054	16240	.	+	.	ID=LDENT00191560:3;Parent=LDENT00191560;
scaffold4761_size22491	maker	exon	16460	17035	.	+	.	ID=LDENT00191560:4;Parent=LDENT00191560;
scaffold4761_size22491	maker	five_prime_UTR	12707	12796	.	+	.	ID=LDENT00191560:five_prime_utr;Parent=LDENT00191560;
scaffold4761_size22491	maker	five_prime_UTR	14643	14688	.	+	.	ID=LDENT00191560:five_prime_utr;Parent=LDENT00191560;
scaffold4761_size22491	maker	CDS	14689	14770	.	+	0	ID=LDENT00191560:cds;Parent=LDENT00191560;
scaffold4761_size22491	maker	CDS	15054	16240	.	+	2	ID=LDENT00191560:cds;Parent=LDENT00191560;
scaffold4761_size22491	maker	CDS	16460	17035	.	+	0	ID=LDENT00191560:cds;Parent=LDENT00191560;
scaffold4761_size22491	maker	gene	679	1011	.	-	.	ID=LDENG00191540;Name=LDENG00191540;Note=Similar to Anapc10: Anaphase-promoting complex subunit 10 (Mus musculus OX%3D10090);
scaffold4761_size22491	maker	mRNA	679	1011	.	-	.	ID=LDENT00191540;Parent=LDENG00191540;Name=LDENT00191540;Note=Similar to Anapc10: Anaphase-promoting complex subunit 10 (Mus musculus OX%3D10090);
scaffold4761_size22491	maker	exon	679	1011	.	-	.	ID=LDENT00191540:1;Parent=LDENT00191540;
scaffold4761_size22491	maker	CDS	679	1011	.	-	0	ID=LDENT00191540:cds;Parent=LDENT00191540;
scaffold4760_size22493	maker	gene	140	4064	.	-	.	ID=LDENG00191510;Name=LDENG00191510;Note=Protein of unknown function;
scaffold4760_size22493	maker	mRNA	140	4064	.	-	.	ID=LDENT00191510;Parent=LDENG00191510;Name=LDENT00191510;Note=Protein of unknown function;
scaffold4760_size22493	maker	exon	140	1938	.	-	.	ID=LDENT00191510:1;Parent=LDENT00191510;
scaffold4760_size22493	maker	exon	3806	4064	.	-	.	ID=LDENT00191510:2;Parent=LDENT00191510;
scaffold4760_size22493	maker	CDS	3806	4064	.	-	0	ID=LDENT00191510:cds;Parent=LDENT00191510;
scaffold4760_size22493	maker	CDS	1919	1938	.	-	2	ID=LDENT00191510:cds;Parent=LDENT00191510;
scaffold4760_size22493	maker	three_prime_UTR	140	1918	.	-	.	ID=LDENT00191510:three_prime_utr;Parent=LDENT00191510;
scaffold4760_size22493	maker	gene	14134	19714	.	-	.	ID=LDENG00191520;Name=LDENG00191520;Note=Similar to dlgap1: Disks large-associated protein 1 (Danio rerio OX%3D7955);
scaffold4760_size22493	maker	mRNA	14134	19714	.	-	.	ID=LDENT00191520;Parent=LDENG00191520;Name=LDENT00191520;Note=Similar to dlgap1: Disks large-associated protein 1 (Danio rerio OX%3D7955);
scaffold4760_size22493	maker	exon	14134	14286	.	-	.	ID=LDENT00191520:1;Parent=LDENT00191520;
scaffold4760_size22493	maker	exon	15889	15980	.	-	.	ID=LDENT00191520:2;Parent=LDENT00191520;
scaffold4760_size22493	maker	exon	19577	19714	.	-	.	ID=LDENT00191520:3;Parent=LDENT00191520;
scaffold4760_size22493	maker	five_prime_UTR	19638	19714	.	-	.	ID=LDENT00191520:five_prime_utr;Parent=LDENT00191520;
scaffold4760_size22493	maker	CDS	19577	19637	.	-	0	ID=LDENT00191520:cds;Parent=LDENT00191520;
scaffold4760_size22493	maker	CDS	15889	15980	.	-	2	ID=LDENT00191520:cds;Parent=LDENT00191520;
scaffold4760_size22493	maker	CDS	14134	14286	.	-	0	ID=LDENT00191520:cds;Parent=LDENT00191520;
scaffold4760_size22493	maker	gene	21023	21958	.	+	.	ID=LDENG00191530;Name=LDENG00191530;Note=Similar to RTase: Probable RNA-directed DNA polymerase from transposon BS (Drosophila melanogaster OX%3D7227);
scaffold4760_size22493	maker	mRNA	21023	21958	39.28968	+	.	ID=LDENT00191530;Parent=LDENG00191530;Name=LDENT00191530;Note=Similar to RTase: Probable RNA-directed DNA polymerase from transposon BS (Drosophila melanogaster OX%3D7227);
scaffold4760_size22493	maker	exon	21023	21591	.	+	.	ID=LDENT00191530:1;Parent=LDENT00191530;
scaffold4760_size22493	maker	exon	21613	21958	.	+	.	ID=LDENT00191530:2;Parent=LDENT00191530;
scaffold4760_size22493	maker	CDS	21023	21591	.	+	0	ID=LDENT00191530:cds;Parent=LDENT00191530;
scaffold4760_size22493	maker	CDS	21613	21958	.	+	1	ID=LDENT00191530:cds;Parent=LDENT00191530;
scaffold4758_size22520	maker	gene	19675	20088	.	+	.	ID=LDENG00191480;Name=LDENG00191480;Note=Similar to KCNK13: Potassium channel subfamily K member 13 (Homo sapiens OX%3D9606);
scaffold4758_size22520	maker	mRNA	19675	20088	.	+	.	ID=LDENT00191480;Parent=LDENG00191480;Name=LDENT00191480;Note=Similar to KCNK13: Potassium channel subfamily K member 13 (Homo sapiens OX%3D9606);
scaffold4758_size22520	maker	exon	19675	20088	.	+	.	ID=LDENT00191480:1;Parent=LDENT00191480;
scaffold4758_size22520	maker	CDS	19675	20088	.	+	0	ID=LDENT00191480:cds;Parent=LDENT00191480;
scaffold4757_size38278_1_16388	maker	gene	2675	3159	.	-	.	ID=LDENG00191470;Name=LDENG00191470;Note=Protein of unknown function;
scaffold4757_size38278_1_16388	maker	mRNA	2675	3159	1368	-	.	ID=LDENT00191470;Parent=LDENG00191470;Name=LDENT00191470;Note=Protein of unknown function;
scaffold4757_size38278_1_16388	maker	exon	2675	2814	.	-	.	ID=LDENT00191470:1;Parent=LDENT00191470;
scaffold4757_size38278_1_16388	maker	exon	2844	3159	.	-	.	ID=LDENT00191470:2;Parent=LDENT00191470;
scaffold4757_size38278_1_16388	maker	five_prime_UTR	3089	3159	.	-	.	ID=LDENT00191470:five_prime_utr;Parent=LDENT00191470;
scaffold4757_size38278_1_16388	maker	CDS	2844	3088	.	-	0	ID=LDENT00191470:cds;Parent=LDENT00191470;
scaffold4757_size38278_1_16388	maker	CDS	2808	2814	.	-	1	ID=LDENT00191470:cds;Parent=LDENT00191470;
scaffold4757_size38278_1_16388	maker	three_prime_UTR	2675	2807	.	-	.	ID=LDENT00191470:three_prime_utr;Parent=LDENT00191470;
scaffold4756_size30819	maker	gene	6092	13139	.	+	.	ID=LDENG00191440;Name=LDENG00191440;Note=Similar to SP2: Transcription factor Sp2 (Bos taurus OX%3D9913);
scaffold4756_size30819	maker	mRNA	6092	13139	.	+	.	ID=LDENT00191440;Parent=LDENG00191440;Name=LDENT00191440;Note=Similar to SP2: Transcription factor Sp2 (Bos taurus OX%3D9913);
scaffold4756_size30819	maker	exon	6092	6148	.	+	.	ID=LDENT00191440:1;Parent=LDENT00191440;
scaffold4756_size30819	maker	exon	10562	10830	.	+	.	ID=LDENT00191440:2;Parent=LDENT00191440;
scaffold4756_size30819	maker	exon	12097	13139	.	+	.	ID=LDENT00191440:3;Parent=LDENT00191440;
scaffold4756_size30819	maker	five_prime_UTR	6092	6107	.	+	.	ID=LDENT00191440:five_prime_utr;Parent=LDENT00191440;
scaffold4756_size30819	maker	CDS	6108	6148	.	+	0	ID=LDENT00191440:cds;Parent=LDENT00191440;
scaffold4756_size30819	maker	CDS	10562	10830	.	+	1	ID=LDENT00191440:cds;Parent=LDENT00191440;
scaffold4756_size30819	maker	CDS	12097	12197	.	+	2	ID=LDENT00191440:cds;Parent=LDENT00191440;
scaffold4756_size30819	maker	three_prime_UTR	12198	13139	.	+	.	ID=LDENT00191440:three_prime_utr;Parent=LDENT00191440;
scaffold4756_size30819	maker	gene	23005	30401	.	+	.	ID=LDENG00191450;Name=LDENG00191450;Note=Similar to ABCC10: Multidrug resistance-associated protein 7 (Homo sapiens OX%3D9606);
scaffold4756_size30819	maker	mRNA	23005	30401	.	+	.	ID=LDENT00191450;Parent=LDENG00191450;Name=LDENT00191450;Note=Similar to ABCC10: Multidrug resistance-associated protein 7 (Homo sapiens OX%3D9606);
scaffold4756_size30819	maker	exon	23005	23105	.	+	.	ID=LDENT00191450:1;Parent=LDENT00191450;
scaffold4756_size30819	maker	exon	25397	25598	.	+	.	ID=LDENT00191450:2;Parent=LDENT00191450;
scaffold4756_size30819	maker	exon	29030	30401	.	+	.	ID=LDENT00191450:3;Parent=LDENT00191450;
scaffold4756_size30819	maker	five_prime_UTR	23005	23105	.	+	.	ID=LDENT00191450:five_prime_utr;Parent=LDENT00191450;
scaffold4756_size30819	maker	five_prime_UTR	25397	25422	.	+	.	ID=LDENT00191450:five_prime_utr;Parent=LDENT00191450;
scaffold4756_size30819	maker	CDS	25423	25598	.	+	0	ID=LDENT00191450:cds;Parent=LDENT00191450;
scaffold4756_size30819	maker	CDS	29030	30401	.	+	1	ID=LDENT00191450:cds;Parent=LDENT00191450;
scaffold4756_size30819	maker	gene	30777	31016	.	-	.	ID=LDENG00191460;Name=LDENG00191460;Note=Similar to Transposable element Tcb1 transposase (Caenorhabditis briggsae OX%3D6238);
scaffold4756_size30819	maker	mRNA	30777	31016	31.92282	-	.	ID=LDENT00191460;Parent=LDENG00191460;Name=LDENT00191460;Note=Similar to Transposable element Tcb1 transposase (Caenorhabditis briggsae OX%3D6238);
scaffold4756_size30819	maker	exon	30777	31016	.	-	.	ID=LDENT00191460:1;Parent=LDENT00191460;
scaffold4756_size30819	maker	CDS	30777	31016	.	-	0	ID=LDENT00191460:cds;Parent=LDENT00191460;
scaffold4759_size28640	maker	gene	6000	6293	.	-	.	ID=LDENG00191490;Name=LDENG00191490;Note=Protein of unknown function;
scaffold4759_size28640	maker	mRNA	6000	6293	30.6915	-	.	ID=LDENT00191490;Parent=LDENG00191490;Name=LDENT00191490;Note=Protein of unknown function;
scaffold4759_size28640	maker	exon	6000	6293	.	-	.	ID=LDENT00191490:1;Parent=LDENT00191490;
scaffold4759_size28640	maker	CDS	6000	6293	.	-	0	ID=LDENT00191490:cds;Parent=LDENT00191490;
scaffold4752_size29298	maker	gene	6998	29273	.	-	.	ID=LDENG00191340;Name=LDENG00191340;Note=Similar to Aplp2: Amyloid-like protein 2 (Mus musculus OX%3D10090);
scaffold4752_size29298	maker	mRNA	6998	29273	.	-	.	ID=LDENT00191340;Parent=LDENG00191340;Name=LDENT00191340;Note=Similar to Aplp2: Amyloid-like protein 2 (Mus musculus OX%3D10090);
scaffold4752_size29298	maker	exon	6998	9370	.	-	.	ID=LDENT00191340:1;Parent=LDENT00191340;
scaffold4752_size29298	maker	exon	11077	11295	.	-	.	ID=LDENT00191340:2;Parent=LDENT00191340;
scaffold4752_size29298	maker	exon	12238	12315	.	-	.	ID=LDENT00191340:3;Parent=LDENT00191340;
scaffold4752_size29298	maker	exon	13799	13878	.	-	.	ID=LDENT00191340:4;Parent=LDENT00191340;
scaffold4752_size29298	maker	exon	16249	16284	.	-	.	ID=LDENT00191340:5;Parent=LDENT00191340;
scaffold4752_size29298	maker	exon	16999	17172	.	-	.	ID=LDENT00191340:6;Parent=LDENT00191340;
scaffold4752_size29298	maker	exon	17972	18071	.	-	.	ID=LDENT00191340:7;Parent=LDENT00191340;
scaffold4752_size29298	maker	exon	23541	23669	.	-	.	ID=LDENT00191340:8;Parent=LDENT00191340;
scaffold4752_size29298	maker	exon	24828	24986	.	-	.	ID=LDENT00191340:9;Parent=LDENT00191340;
scaffold4752_size29298	maker	exon	26367	26441	.	-	.	ID=LDENT00191340:10;Parent=LDENT00191340;
scaffold4752_size29298	maker	exon	28973	29273	.	-	.	ID=LDENT00191340:11;Parent=LDENT00191340;
scaffold4752_size29298	maker	five_prime_UTR	29147	29273	.	-	.	ID=LDENT00191340:five_prime_utr;Parent=LDENT00191340;
scaffold4752_size29298	maker	CDS	28973	29146	.	-	0	ID=LDENT00191340:cds;Parent=LDENT00191340;
scaffold4752_size29298	maker	CDS	26367	26441	.	-	0	ID=LDENT00191340:cds;Parent=LDENT00191340;
scaffold4752_size29298	maker	CDS	24828	24986	.	-	0	ID=LDENT00191340:cds;Parent=LDENT00191340;
scaffold4752_size29298	maker	CDS	23541	23669	.	-	0	ID=LDENT00191340:cds;Parent=LDENT00191340;
scaffold4752_size29298	maker	CDS	17972	18071	.	-	0	ID=LDENT00191340:cds;Parent=LDENT00191340;
scaffold4752_size29298	maker	CDS	16999	17172	.	-	2	ID=LDENT00191340:cds;Parent=LDENT00191340;
scaffold4752_size29298	maker	CDS	16249	16284	.	-	2	ID=LDENT00191340:cds;Parent=LDENT00191340;
scaffold4752_size29298	maker	CDS	13799	13878	.	-	2	ID=LDENT00191340:cds;Parent=LDENT00191340;
scaffold4752_size29298	maker	CDS	12238	12315	.	-	0	ID=LDENT00191340:cds;Parent=LDENT00191340;
scaffold4752_size29298	maker	CDS	11077	11295	.	-	0	ID=LDENT00191340:cds;Parent=LDENT00191340;
scaffold4752_size29298	maker	CDS	9269	9370	.	-	0	ID=LDENT00191340:cds;Parent=LDENT00191340;
scaffold4752_size29298	maker	three_prime_UTR	6998	9268	.	-	.	ID=LDENT00191340:three_prime_utr;Parent=LDENT00191340;
scaffold4754_size46782_1_23694	maker	gene	10665	16093	.	+	.	ID=LDENG00191360;Name=LDENG00191360;Note=Similar to UBE2E2: Ubiquitin-conjugating enzyme E2 E2 (Homo sapiens OX%3D9606);
scaffold4754_size46782_1_23694	maker	mRNA	10665	16093	.	+	.	ID=LDENT00191360;Parent=LDENG00191360;Name=LDENT00191360;Note=Similar to UBE2E2: Ubiquitin-conjugating enzyme E2 E2 (Homo sapiens OX%3D9606);
scaffold4754_size46782_1_23694	maker	exon	10665	10681	.	+	.	ID=LDENT00191360:1;Parent=LDENT00191360;
scaffold4754_size46782_1_23694	maker	exon	11585	11717	.	+	.	ID=LDENT00191360:2;Parent=LDENT00191360;
scaffold4754_size46782_1_23694	maker	exon	12999	13146	.	+	.	ID=LDENT00191360:3;Parent=LDENT00191360;
scaffold4754_size46782_1_23694	maker	exon	15996	16093	.	+	.	ID=LDENT00191360:4;Parent=LDENT00191360;
scaffold4754_size46782_1_23694	maker	CDS	10665	10681	.	+	0	ID=LDENT00191360:cds;Parent=LDENT00191360;
scaffold4754_size46782_1_23694	maker	CDS	11585	11717	.	+	1	ID=LDENT00191360:cds;Parent=LDENT00191360;
scaffold4754_size46782_1_23694	maker	CDS	12999	13146	.	+	0	ID=LDENT00191360:cds;Parent=LDENT00191360;
scaffold4754_size46782_1_23694	maker	CDS	15996	16093	.	+	2	ID=LDENT00191360:cds;Parent=LDENT00191360;
scaffold4754_size46782_1_23694	maker	gene	20343	24148	.	-	.	ID=LDENG00191370;Name=LDENG00191370;Note=Similar to nkiras1: NF-kappa-B inhibitor-interacting Ras-like protein 1 (Danio rerio OX%3D7955);
scaffold4754_size46782_1_23694	maker	mRNA	20343	24107	.	-	.	ID=LDENT00191370;Parent=LDENG00191370;Name=LDENT00191370;Note=Similar to nkiras1: NF-kappa-B inhibitor-interacting Ras-like protein 1 (Danio rerio OX%3D7955);
scaffold4754_size46782_1_23694	maker	exon	20343	20585	.	-	.	ID=LDENT00191370:1;Parent=LDENT00191370;
scaffold4754_size46782_1_23694	maker	exon	21813	22054	.	-	.	ID=LDENT00191370:2;Parent=LDENT00191370;
scaffold4754_size46782_1_23694	maker	exon	23654	23767	.	-	.	ID=LDENT00191370:3;Parent=LDENT00191370;
scaffold4754_size46782_1_23694	maker	exon	24049	24107	.	-	.	ID=LDENT00191370:4;Parent=LDENT00191370;
scaffold4754_size46782_1_23694	maker	five_prime_UTR	24049	24107	.	-	.	ID=LDENT00191370:five_prime_utr;Parent=LDENT00191370;
scaffold4754_size46782_1_23694	maker	five_prime_UTR	23748	23767	.	-	.	ID=LDENT00191370:five_prime_utr;Parent=LDENT00191370;
scaffold4754_size46782_1_23694	maker	CDS	23654	23747	.	-	0	ID=LDENT00191370:cds;Parent=LDENT00191370;
scaffold4754_size46782_1_23694	maker	CDS	21813	22054	.	-	2	ID=LDENT00191370:cds;Parent=LDENT00191370;
scaffold4754_size46782_1_23694	maker	CDS	20343	20585	.	-	0	ID=LDENT00191370:cds;Parent=LDENT00191370;
scaffold4762_size34576	maker	gene	4412	31176	.	-	.	ID=LDENG00191570;Name=LDENG00191570;Note=Similar to Agap1: Arf-GAP with GTPase%2C ANK repeat and PH domain-containing protein 1 (Mus musculus OX%3D10090);
scaffold4762_size34576	maker	mRNA	4412	31176	.	-	.	ID=LDENT00191570;Parent=LDENG00191570;Name=LDENT00191570;Note=Similar to Agap1: Arf-GAP with GTPase%2C ANK repeat and PH domain-containing protein 1 (Mus musculus OX%3D10090);
scaffold4762_size34576	maker	exon	4412	4730	.	-	.	ID=LDENT00191570:1;Parent=LDENT00191570;
scaffold4762_size34576	maker	exon	6896	7060	.	-	.	ID=LDENT00191570:2;Parent=LDENT00191570;
scaffold4762_size34576	maker	exon	8069	8303	.	-	.	ID=LDENT00191570:3;Parent=LDENT00191570;
scaffold4762_size34576	maker	exon	10994	11098	.	-	.	ID=LDENT00191570:4;Parent=LDENT00191570;
scaffold4762_size34576	maker	exon	19199	19291	.	-	.	ID=LDENT00191570:5;Parent=LDENT00191570;
scaffold4762_size34576	maker	exon	20048	20206	.	-	.	ID=LDENT00191570:6;Parent=LDENT00191570;
scaffold4762_size34576	maker	exon	22388	22515	.	-	.	ID=LDENT00191570:7;Parent=LDENT00191570;
scaffold4762_size34576	maker	exon	29454	29588	.	-	.	ID=LDENT00191570:8;Parent=LDENT00191570;
scaffold4762_size34576	maker	exon	30865	31006	.	-	.	ID=LDENT00191570:9;Parent=LDENT00191570;
scaffold4762_size34576	maker	exon	31087	31176	.	-	.	ID=LDENT00191570:10;Parent=LDENT00191570;
scaffold4762_size34576	maker	CDS	31087	31176	.	-	0	ID=LDENT00191570:cds;Parent=LDENT00191570;
scaffold4762_size34576	maker	CDS	30865	31006	.	-	0	ID=LDENT00191570:cds;Parent=LDENT00191570;
scaffold4762_size34576	maker	CDS	29454	29588	.	-	2	ID=LDENT00191570:cds;Parent=LDENT00191570;
scaffold4762_size34576	maker	CDS	22388	22515	.	-	2	ID=LDENT00191570:cds;Parent=LDENT00191570;
scaffold4762_size34576	maker	CDS	20048	20206	.	-	0	ID=LDENT00191570:cds;Parent=LDENT00191570;
scaffold4762_size34576	maker	CDS	19199	19291	.	-	0	ID=LDENT00191570:cds;Parent=LDENT00191570;
scaffold4762_size34576	maker	CDS	10994	11098	.	-	0	ID=LDENT00191570:cds;Parent=LDENT00191570;
scaffold4762_size34576	maker	CDS	8069	8303	.	-	0	ID=LDENT00191570:cds;Parent=LDENT00191570;
scaffold4762_size34576	maker	CDS	6896	7060	.	-	2	ID=LDENT00191570:cds;Parent=LDENT00191570;
scaffold4762_size34576	maker	CDS	4459	4730	.	-	2	ID=LDENT00191570:cds;Parent=LDENT00191570;
scaffold4762_size34576	maker	three_prime_UTR	4412	4458	.	-	.	ID=LDENT00191570:three_prime_utr;Parent=LDENT00191570;
scaffold4767_size89263_84096_89263	maker	gene	2083	2528	.	-	.	ID=LDENG00191790;Name=LDENG00191790;Note=Protein of unknown function;
scaffold4767_size89263_84096_89263	maker	mRNA	2083	2528	1443	-	.	ID=LDENT00191790;Parent=LDENG00191790;Name=LDENT00191790;Note=Protein of unknown function;
scaffold4767_size89263_84096_89263	maker	exon	2083	2468	.	-	.	ID=LDENT00191790:1;Parent=LDENT00191790;
scaffold4767_size89263_84096_89263	maker	exon	2494	2528	.	-	.	ID=LDENT00191790:2;Parent=LDENT00191790;
scaffold4767_size89263_84096_89263	maker	five_prime_UTR	2494	2528	.	-	.	ID=LDENT00191790:five_prime_utr;Parent=LDENT00191790;
scaffold4767_size89263_84096_89263	maker	five_prime_UTR	2408	2468	.	-	.	ID=LDENT00191790:five_prime_utr;Parent=LDENT00191790;
scaffold4767_size89263_84096_89263	maker	CDS	2237	2407	.	-	0	ID=LDENT00191790:cds;Parent=LDENT00191790;
scaffold4767_size89263_84096_89263	maker	three_prime_UTR	2083	2236	.	-	.	ID=LDENT00191790:three_prime_utr;Parent=LDENT00191790;
scaffold4764_size29773_3645_29773	maker	gene	890	9114	.	+	.	ID=LDENG00191610;Name=LDENG00191610;Note=Similar to MMP23: Matrix metalloproteinase-23 (Bos taurus OX%3D9913);
scaffold4764_size29773_3645_29773	maker	mRNA	890	9114	.	+	.	ID=LDENT00191610;Parent=LDENG00191610;Name=LDENT00191610;Note=Similar to MMP23: Matrix metalloproteinase-23 (Bos taurus OX%3D9913);
scaffold4764_size29773_3645_29773	maker	exon	890	1076	.	+	.	ID=LDENT00191610:1;Parent=LDENT00191610;
scaffold4764_size29773_3645_29773	maker	exon	1193	1357	.	+	.	ID=LDENT00191610:2;Parent=LDENT00191610;
scaffold4764_size29773_3645_29773	maker	exon	4123	4233	.	+	.	ID=LDENT00191610:3;Parent=LDENT00191610;
scaffold4764_size29773_3645_29773	maker	exon	6458	6584	.	+	.	ID=LDENT00191610:4;Parent=LDENT00191610;
scaffold4764_size29773_3645_29773	maker	exon	7274	7371	.	+	.	ID=LDENT00191610:5;Parent=LDENT00191610;
scaffold4764_size29773_3645_29773	maker	exon	9035	9114	.	+	.	ID=LDENT00191610:6;Parent=LDENT00191610;
scaffold4764_size29773_3645_29773	maker	CDS	890	1076	.	+	0	ID=LDENT00191610:cds;Parent=LDENT00191610;
scaffold4764_size29773_3645_29773	maker	CDS	1193	1357	.	+	2	ID=LDENT00191610:cds;Parent=LDENT00191610;
scaffold4764_size29773_3645_29773	maker	CDS	4123	4233	.	+	2	ID=LDENT00191610:cds;Parent=LDENT00191610;
scaffold4764_size29773_3645_29773	maker	CDS	6458	6584	.	+	2	ID=LDENT00191610:cds;Parent=LDENT00191610;
scaffold4764_size29773_3645_29773	maker	CDS	7274	7371	.	+	1	ID=LDENT00191610:cds;Parent=LDENT00191610;
scaffold4764_size29773_3645_29773	maker	CDS	9035	9114	.	+	2	ID=LDENT00191610:cds;Parent=LDENT00191610;
scaffold4764_size29773_3645_29773	maker	gene	8634	26261	.	-	.	ID=LDENG00191620;Name=LDENG00191620;Note=Similar to CDK11B: Cyclin-dependent kinase 11B (Homo sapiens OX%3D9606);
scaffold4764_size29773_3645_29773	maker	mRNA	8634	26261	.	-	.	ID=LDENT00191620;Parent=LDENG00191620;Name=LDENT00191620;Note=Similar to CDK11B: Cyclin-dependent kinase 11B (Homo sapiens OX%3D9606);
scaffold4764_size29773_3645_29773	maker	exon	8634	9318	.	-	.	ID=LDENT00191620:1;Parent=LDENT00191620;
scaffold4764_size29773_3645_29773	maker	exon	10396	10585	.	-	.	ID=LDENT00191620:2;Parent=LDENT00191620;
scaffold4764_size29773_3645_29773	maker	exon	13785	13933	.	-	.	ID=LDENT00191620:3;Parent=LDENT00191620;
scaffold4764_size29773_3645_29773	maker	exon	15068	15184	.	-	.	ID=LDENT00191620:4;Parent=LDENT00191620;
scaffold4764_size29773_3645_29773	maker	exon	15556	15663	.	-	.	ID=LDENT00191620:5;Parent=LDENT00191620;
scaffold4764_size29773_3645_29773	maker	exon	17090	17211	.	-	.	ID=LDENT00191620:6;Parent=LDENT00191620;
scaffold4764_size29773_3645_29773	maker	exon	17922	18027	.	-	.	ID=LDENT00191620:7;Parent=LDENT00191620;
scaffold4764_size29773_3645_29773	maker	exon	18290	18411	.	-	.	ID=LDENT00191620:8;Parent=LDENT00191620;
scaffold4764_size29773_3645_29773	maker	exon	18492	18582	.	-	.	ID=LDENT00191620:9;Parent=LDENT00191620;
scaffold4764_size29773_3645_29773	maker	exon	19691	20037	.	-	.	ID=LDENT00191620:10;Parent=LDENT00191620;
scaffold4764_size29773_3645_29773	maker	exon	20626	20700	.	-	.	ID=LDENT00191620:11;Parent=LDENT00191620;
scaffold4764_size29773_3645_29773	maker	exon	20788	20931	.	-	.	ID=LDENT00191620:12;Parent=LDENT00191620;
scaffold4764_size29773_3645_29773	maker	exon	21648	21746	.	-	.	ID=LDENT00191620:13;Parent=LDENT00191620;
scaffold4764_size29773_3645_29773	maker	exon	21857	21982	.	-	.	ID=LDENT00191620:14;Parent=LDENT00191620;
scaffold4764_size29773_3645_29773	maker	exon	23645	23772	.	-	.	ID=LDENT00191620:15;Parent=LDENT00191620;
scaffold4764_size29773_3645_29773	maker	exon	24040	24184	.	-	.	ID=LDENT00191620:16;Parent=LDENT00191620;
scaffold4764_size29773_3645_29773	maker	exon	24287	24414	.	-	.	ID=LDENT00191620:17;Parent=LDENT00191620;
scaffold4764_size29773_3645_29773	maker	exon	24523	24662	.	-	.	ID=LDENT00191620:18;Parent=LDENT00191620;
scaffold4764_size29773_3645_29773	maker	exon	25174	25304	.	-	.	ID=LDENT00191620:19;Parent=LDENT00191620;
scaffold4764_size29773_3645_29773	maker	exon	26127	26261	.	-	.	ID=LDENT00191620:20;Parent=LDENT00191620;
scaffold4764_size29773_3645_29773	maker	five_prime_UTR	26127	26261	.	-	.	ID=LDENT00191620:five_prime_utr;Parent=LDENT00191620;
scaffold4764_size29773_3645_29773	maker	five_prime_UTR	25291	25304	.	-	.	ID=LDENT00191620:five_prime_utr;Parent=LDENT00191620;
scaffold4764_size29773_3645_29773	maker	CDS	25174	25290	.	-	0	ID=LDENT00191620:cds;Parent=LDENT00191620;
scaffold4764_size29773_3645_29773	maker	CDS	24523	24662	.	-	0	ID=LDENT00191620:cds;Parent=LDENT00191620;
scaffold4764_size29773_3645_29773	maker	CDS	24287	24414	.	-	1	ID=LDENT00191620:cds;Parent=LDENT00191620;
scaffold4764_size29773_3645_29773	maker	CDS	24040	24184	.	-	2	ID=LDENT00191620:cds;Parent=LDENT00191620;
scaffold4764_size29773_3645_29773	maker	CDS	23645	23772	.	-	1	ID=LDENT00191620:cds;Parent=LDENT00191620;
scaffold4764_size29773_3645_29773	maker	CDS	21857	21982	.	-	2	ID=LDENT00191620:cds;Parent=LDENT00191620;
scaffold4764_size29773_3645_29773	maker	CDS	21648	21746	.	-	2	ID=LDENT00191620:cds;Parent=LDENT00191620;
scaffold4764_size29773_3645_29773	maker	CDS	20788	20931	.	-	2	ID=LDENT00191620:cds;Parent=LDENT00191620;
scaffold4764_size29773_3645_29773	maker	CDS	20626	20700	.	-	2	ID=LDENT00191620:cds;Parent=LDENT00191620;
scaffold4764_size29773_3645_29773	maker	CDS	19691	20037	.	-	2	ID=LDENT00191620:cds;Parent=LDENT00191620;
scaffold4764_size29773_3645_29773	maker	CDS	18492	18582	.	-	0	ID=LDENT00191620:cds;Parent=LDENT00191620;
scaffold4764_size29773_3645_29773	maker	CDS	18290	18411	.	-	2	ID=LDENT00191620:cds;Parent=LDENT00191620;
scaffold4764_size29773_3645_29773	maker	CDS	17922	18027	.	-	0	ID=LDENT00191620:cds;Parent=LDENT00191620;
scaffold4764_size29773_3645_29773	maker	CDS	17090	17211	.	-	2	ID=LDENT00191620:cds;Parent=LDENT00191620;
scaffold4764_size29773_3645_29773	maker	CDS	15556	15663	.	-	0	ID=LDENT00191620:cds;Parent=LDENT00191620;
scaffold4764_size29773_3645_29773	maker	CDS	15068	15184	.	-	0	ID=LDENT00191620:cds;Parent=LDENT00191620;
scaffold4764_size29773_3645_29773	maker	CDS	13785	13933	.	-	0	ID=LDENT00191620:cds;Parent=LDENT00191620;
scaffold4764_size29773_3645_29773	maker	CDS	10396	10585	.	-	1	ID=LDENT00191620:cds;Parent=LDENT00191620;
scaffold4764_size29773_3645_29773	maker	CDS	9226	9318	.	-	0	ID=LDENT00191620:cds;Parent=LDENT00191620;
scaffold4764_size29773_3645_29773	maker	three_prime_UTR	8634	9225	.	-	.	ID=LDENT00191620:three_prime_utr;Parent=LDENT00191620;
scaffold4765_size59536	maker	gene	231	12573	.	+	.	ID=LDENG00191630;Name=LDENG00191630;Note=Similar to PAX6: Paired box protein Pax-6 (Coturnix japonica OX%3D93934);
scaffold4765_size59536	maker	mRNA	231	12573	.	+	.	ID=LDENT00191630;Parent=LDENG00191630;Name=LDENT00191630;Note=Similar to PAX6: Paired box protein Pax-6 (Coturnix japonica OX%3D93934);
scaffold4765_size59536	maker	exon	231	446	.	+	.	ID=LDENT00191630:1;Parent=LDENT00191630;
scaffold4765_size59536	maker	exon	2945	3107	.	+	.	ID=LDENT00191630:2;Parent=LDENT00191630;
scaffold4765_size59536	maker	exon	6011	6166	.	+	.	ID=LDENT00191630:3;Parent=LDENT00191630;
scaffold4765_size59536	maker	exon	7533	7615	.	+	.	ID=LDENT00191630:4;Parent=LDENT00191630;
scaffold4765_size59536	maker	exon	8894	9044	.	+	.	ID=LDENT00191630:5;Parent=LDENT00191630;
scaffold4765_size59536	maker	exon	9150	9244	.	+	.	ID=LDENT00191630:6;Parent=LDENT00191630;
scaffold4765_size59536	maker	exon	11261	11402	.	+	.	ID=LDENT00191630:7;Parent=LDENT00191630;
scaffold4765_size59536	maker	exon	12488	12573	.	+	.	ID=LDENT00191630:8;Parent=LDENT00191630;
scaffold4765_size59536	maker	CDS	231	446	.	+	0	ID=LDENT00191630:cds;Parent=LDENT00191630;
scaffold4765_size59536	maker	CDS	2945	3107	.	+	0	ID=LDENT00191630:cds;Parent=LDENT00191630;
scaffold4765_size59536	maker	CDS	6011	6166	.	+	2	ID=LDENT00191630:cds;Parent=LDENT00191630;
scaffold4765_size59536	maker	CDS	7533	7615	.	+	2	ID=LDENT00191630:cds;Parent=LDENT00191630;
scaffold4765_size59536	maker	CDS	8894	9044	.	+	0	ID=LDENT00191630:cds;Parent=LDENT00191630;
scaffold4765_size59536	maker	CDS	9150	9244	.	+	2	ID=LDENT00191630:cds;Parent=LDENT00191630;
scaffold4765_size59536	maker	CDS	11261	11402	.	+	0	ID=LDENT00191630:cds;Parent=LDENT00191630;
scaffold4765_size59536	maker	CDS	12488	12573	.	+	2	ID=LDENT00191630:cds;Parent=LDENT00191630;
scaffold4765_size59536	maker	gene	58092	58623	.	+	.	ID=LDENG00191660;Name=LDENG00191660;Note=Protein of unknown function;
scaffold4765_size59536	maker	mRNA	58092	58623	.	+	.	ID=LDENT00191660;Parent=LDENG00191660;Name=LDENT00191660;Note=Protein of unknown function;
scaffold4765_size59536	maker	exon	58092	58283	.	+	.	ID=LDENT00191660:1;Parent=LDENT00191660;
scaffold4765_size59536	maker	exon	58375	58623	.	+	.	ID=LDENT00191660:2;Parent=LDENT00191660;
scaffold4765_size59536	maker	CDS	58092	58283	.	+	0	ID=LDENT00191660:cds;Parent=LDENT00191660;
scaffold4765_size59536	maker	CDS	58375	58623	.	+	0	ID=LDENT00191660:cds;Parent=LDENT00191660;
scaffold4765_size59536	maker	gene	1148	1904	.	-	.	ID=LDENG00191640;Name=LDENG00191640;Note=Protein of unknown function;
scaffold4765_size59536	maker	mRNA	1148	1904	2173	-	.	ID=LDENT00191640;Parent=LDENG00191640;Name=LDENT00191640;Note=Protein of unknown function;
scaffold4765_size59536	maker	exon	1148	1254	.	-	.	ID=LDENT00191640:1;Parent=LDENT00191640;
scaffold4765_size59536	maker	exon	1338	1904	.	-	.	ID=LDENT00191640:2;Parent=LDENT00191640;
scaffold4765_size59536	maker	five_prime_UTR	1866	1904	.	-	.	ID=LDENT00191640:five_prime_utr;Parent=LDENT00191640;
scaffold4765_size59536	maker	CDS	1596	1865	.	-	0	ID=LDENT00191640:cds;Parent=LDENT00191640;
scaffold4765_size59536	maker	three_prime_UTR	1338	1595	.	-	.	ID=LDENT00191640:three_prime_utr;Parent=LDENT00191640;
scaffold4765_size59536	maker	three_prime_UTR	1148	1254	.	-	.	ID=LDENT00191640:three_prime_utr;Parent=LDENT00191640;
scaffold4765_size59536	maker	gene	33319	39393	.	-	.	ID=LDENG00191650;Name=LDENG00191650;Note=Similar to DNAJC24: DnaJ homolog subfamily C member 24 (Bos taurus OX%3D9913);
scaffold4765_size59536	maker	mRNA	33319	39393	.	-	.	ID=LDENT00191650;Parent=LDENG00191650;Name=LDENT00191650;Note=Similar to DNAJC24: DnaJ homolog subfamily C member 24 (Bos taurus OX%3D9913);
scaffold4765_size59536	maker	exon	33319	33420	.	-	.	ID=LDENT00191650:1;Parent=LDENT00191650;
scaffold4765_size59536	maker	exon	33536	33654	.	-	.	ID=LDENT00191650:2;Parent=LDENT00191650;
scaffold4765_size59536	maker	exon	34257	34325	.	-	.	ID=LDENT00191650:3;Parent=LDENT00191650;
scaffold4765_size59536	maker	exon	35983	36118	.	-	.	ID=LDENT00191650:4;Parent=LDENT00191650;
scaffold4765_size59536	maker	exon	37154	37280	.	-	.	ID=LDENT00191650:5;Parent=LDENT00191650;
scaffold4765_size59536	maker	exon	39296	39393	.	-	.	ID=LDENT00191650:6;Parent=LDENT00191650;
scaffold4765_size59536	maker	CDS	39296	39393	.	-	0	ID=LDENT00191650:cds;Parent=LDENT00191650;
scaffold4765_size59536	maker	CDS	37154	37280	.	-	1	ID=LDENT00191650:cds;Parent=LDENT00191650;
scaffold4765_size59536	maker	CDS	35983	36118	.	-	0	ID=LDENT00191650:cds;Parent=LDENT00191650;
scaffold4765_size59536	maker	CDS	34257	34325	.	-	2	ID=LDENT00191650:cds;Parent=LDENT00191650;
scaffold4765_size59536	maker	CDS	33536	33654	.	-	2	ID=LDENT00191650:cds;Parent=LDENT00191650;
scaffold4765_size59536	maker	CDS	33319	33420	.	-	0	ID=LDENT00191650:cds;Parent=LDENT00191650;
scaffold4766_size64122	maker	gene	8669	13413	.	+	.	ID=LDENG00191680;Name=LDENG00191680;Note=Similar to SLITRK2: SLIT and NTRK-like protein 2 (Homo sapiens OX%3D9606);
scaffold4766_size64122	maker	mRNA	8669	13413	.	+	.	ID=LDENT00191680;Parent=LDENG00191680;Name=LDENT00191680;Note=Similar to SLITRK2: SLIT and NTRK-like protein 2 (Homo sapiens OX%3D9606);
scaffold4766_size64122	maker	exon	8669	9195	.	+	.	ID=LDENT00191680:1;Parent=LDENT00191680;
scaffold4766_size64122	maker	exon	9425	12186	.	+	.	ID=LDENT00191680:2;Parent=LDENT00191680;
scaffold4766_size64122	maker	exon	12307	13413	.	+	.	ID=LDENT00191680:3;Parent=LDENT00191680;
scaffold4766_size64122	maker	five_prime_UTR	8669	9195	.	+	.	ID=LDENT00191680:five_prime_utr;Parent=LDENT00191680;
scaffold4766_size64122	maker	five_prime_UTR	9425	9484	.	+	.	ID=LDENT00191680:five_prime_utr;Parent=LDENT00191680;
scaffold4766_size64122	maker	CDS	9485	12154	.	+	0	ID=LDENT00191680:cds;Parent=LDENT00191680;
scaffold4766_size64122	maker	three_prime_UTR	12155	12186	.	+	.	ID=LDENT00191680:three_prime_utr;Parent=LDENT00191680;
scaffold4766_size64122	maker	three_prime_UTR	12307	13413	.	+	.	ID=LDENT00191680:three_prime_utr;Parent=LDENT00191680;
scaffold4766_size64122	maker	gene	38972	39818	.	-	.	ID=LDENG00191700;Name=LDENG00191700;Note=Protein of unknown function;
scaffold4766_size64122	maker	mRNA	38972	39818	36.57654	-	.	ID=LDENT00191700;Parent=LDENG00191700;Name=LDENT00191700;Note=Protein of unknown function;
scaffold4766_size64122	maker	exon	38972	39501	.	-	.	ID=LDENT00191700:1;Parent=LDENT00191700;
scaffold4766_size64122	maker	exon	39557	39818	.	-	.	ID=LDENT00191700:2;Parent=LDENT00191700;
scaffold4766_size64122	maker	CDS	39557	39818	.	-	0	ID=LDENT00191700:cds;Parent=LDENT00191700;
scaffold4766_size64122	maker	CDS	38972	39501	.	-	2	ID=LDENT00191700:cds;Parent=LDENT00191700;
scaffold4766_size64122	maker	gene	20136	20735	.	+	.	ID=LDENG00191690;Name=LDENG00191690;Note=Similar to Pol: LINE-1 retrotransposable element ORF2 protein (Mus musculus OX%3D10090);
scaffold4766_size64122	maker	mRNA	20136	20735	35.20254	+	.	ID=LDENT00191690;Parent=LDENG00191690;Name=LDENT00191690;Note=Similar to Pol: LINE-1 retrotransposable element ORF2 protein (Mus musculus OX%3D10090);
scaffold4766_size64122	maker	exon	20136	20735	.	+	.	ID=LDENT00191690:1;Parent=LDENT00191690;
scaffold4766_size64122	maker	CDS	20136	20735	.	+	0	ID=LDENT00191690:cds;Parent=LDENT00191690;
scaffold4766_size64122	maker	gene	5693	5965	.	+	.	ID=LDENG00191670;Name=LDENG00191670;Note=Similar to ZMYM1: Zinc finger MYM-type protein 1 (Homo sapiens OX%3D9606);
scaffold4766_size64122	maker	mRNA	5693	5965	24.57821	+	.	ID=LDENT00191670;Parent=LDENG00191670;Name=LDENT00191670;Note=Similar to ZMYM1: Zinc finger MYM-type protein 1 (Homo sapiens OX%3D9606);
scaffold4766_size64122	maker	exon	5693	5965	.	+	.	ID=LDENT00191670:1;Parent=LDENT00191670;
scaffold4766_size64122	maker	CDS	5693	5965	.	+	0	ID=LDENT00191670:cds;Parent=LDENT00191670;
scaffold4771_size35816_1_18645	maker	gene	6568	17335	.	+	.	ID=LDENG00192030;Name=LDENG00192030;Note=Similar to UTP4: U3 small nucleolar RNA-associated protein 4 homolog (Homo sapiens OX%3D9606);
scaffold4771_size35816_1_18645	maker	mRNA	6568	17335	.	+	.	ID=LDENT00192030;Parent=LDENG00192030;Name=LDENT00192030;Note=Similar to UTP4: U3 small nucleolar RNA-associated protein 4 homolog (Homo sapiens OX%3D9606);
scaffold4771_size35816_1_18645	maker	exon	6568	7057	.	+	.	ID=LDENT00192030:1;Parent=LDENT00192030;
scaffold4771_size35816_1_18645	maker	exon	13087	13275	.	+	.	ID=LDENT00192030:2;Parent=LDENT00192030;
scaffold4771_size35816_1_18645	maker	exon	13346	13430	.	+	.	ID=LDENT00192030:3;Parent=LDENT00192030;
scaffold4771_size35816_1_18645	maker	exon	16322	16411	.	+	.	ID=LDENT00192030:4;Parent=LDENT00192030;
scaffold4771_size35816_1_18645	maker	exon	17094	17335	.	+	.	ID=LDENT00192030:5;Parent=LDENT00192030;
scaffold4771_size35816_1_18645	maker	five_prime_UTR	6568	6898	.	+	.	ID=LDENT00192030:five_prime_utr;Parent=LDENT00192030;
scaffold4771_size35816_1_18645	maker	CDS	6899	7057	.	+	0	ID=LDENT00192030:cds;Parent=LDENT00192030;
scaffold4771_size35816_1_18645	maker	CDS	13087	13275	.	+	0	ID=LDENT00192030:cds;Parent=LDENT00192030;
scaffold4771_size35816_1_18645	maker	CDS	13346	13430	.	+	0	ID=LDENT00192030:cds;Parent=LDENT00192030;
scaffold4771_size35816_1_18645	maker	CDS	16322	16411	.	+	2	ID=LDENT00192030:cds;Parent=LDENT00192030;
scaffold4771_size35816_1_18645	maker	CDS	17094	17335	.	+	2	ID=LDENT00192030:cds;Parent=LDENT00192030;
scaffold4771_size35816_1_18645	maker	gene	3567	6508	.	-	.	ID=LDENG00192020;Name=LDENG00192020;Note=Similar to CHTF8: Chromosome transmission fidelity protein 8 homolog (Bos taurus OX%3D9913);
scaffold4771_size35816_1_18645	maker	mRNA	3567	6508	.	-	.	ID=LDENT00192020;Parent=LDENG00192020;Name=LDENT00192020;Note=Similar to CHTF8: Chromosome transmission fidelity protein 8 homolog (Bos taurus OX%3D9913);
scaffold4771_size35816_1_18645	maker	exon	3567	3990	.	-	.	ID=LDENT00192020:1;Parent=LDENT00192020;
scaffold4771_size35816_1_18645	maker	exon	4586	4709	.	-	.	ID=LDENT00192020:2;Parent=LDENT00192020;
scaffold4771_size35816_1_18645	maker	exon	6386	6508	.	-	.	ID=LDENT00192020:3;Parent=LDENT00192020;
scaffold4771_size35816_1_18645	maker	five_prime_UTR	6424	6508	.	-	.	ID=LDENT00192020:five_prime_utr;Parent=LDENT00192020;
scaffold4771_size35816_1_18645	maker	CDS	6386	6423	.	-	0	ID=LDENT00192020:cds;Parent=LDENT00192020;
scaffold4771_size35816_1_18645	maker	CDS	4586	4709	.	-	1	ID=LDENT00192020:cds;Parent=LDENT00192020;
scaffold4771_size35816_1_18645	maker	CDS	3730	3990	.	-	0	ID=LDENT00192020:cds;Parent=LDENT00192020;
scaffold4771_size35816_1_18645	maker	three_prime_UTR	3567	3729	.	-	.	ID=LDENT00192020:three_prime_utr;Parent=LDENT00192020;
scaffold4763_size48755	maker	gene	10409	11751	.	+	.	ID=LDENG00191580;Name=LDENG00191580;Note=Similar to AGTR1: Type-1 angiotensin II receptor (Ovis aries OX%3D9940);
scaffold4763_size48755	maker	mRNA	10409	11751	.	+	.	ID=LDENT00191580;Parent=LDENG00191580;Name=LDENT00191580;Note=Similar to AGTR1: Type-1 angiotensin II receptor (Ovis aries OX%3D9940);
scaffold4763_size48755	maker	exon	10409	11276	.	+	.	ID=LDENT00191580:1;Parent=LDENT00191580;
scaffold4763_size48755	maker	exon	11351	11751	.	+	.	ID=LDENT00191580:2;Parent=LDENT00191580;
scaffold4763_size48755	maker	CDS	10409	11276	.	+	0	ID=LDENT00191580:cds;Parent=LDENT00191580;
scaffold4763_size48755	maker	CDS	11351	11751	.	+	2	ID=LDENT00191580:cds;Parent=LDENT00191580;
scaffold4763_size48755	maker	gene	15627	19684	.	+	.	ID=LDENG00191590;Name=LDENG00191590;Note=Similar to SH2D1A: SH2 domain-containing protein 1A (Macaca mulatta OX%3D9544);
scaffold4763_size48755	maker	mRNA	15627	19684	.	+	.	ID=LDENT00191590;Parent=LDENG00191590;Name=LDENT00191590;Note=Similar to SH2D1A: SH2 domain-containing protein 1A (Macaca mulatta OX%3D9544);
scaffold4763_size48755	maker	exon	15627	15640	.	+	.	ID=LDENT00191590:1;Parent=LDENT00191590;
scaffold4763_size48755	maker	exon	16707	16770	.	+	.	ID=LDENT00191590:2;Parent=LDENT00191590;
scaffold4763_size48755	maker	exon	18758	19684	.	+	.	ID=LDENT00191590:3;Parent=LDENT00191590;
scaffold4763_size48755	maker	CDS	15627	15640	.	+	0	ID=LDENT00191590:cds;Parent=LDENT00191590;
scaffold4763_size48755	maker	CDS	16707	16770	.	+	1	ID=LDENT00191590:cds;Parent=LDENT00191590;
scaffold4763_size48755	maker	CDS	18758	19030	.	+	0	ID=LDENT00191590:cds;Parent=LDENT00191590;
scaffold4763_size48755	maker	three_prime_UTR	19031	19684	.	+	.	ID=LDENT00191590:three_prime_utr;Parent=LDENT00191590;
scaffold4763_size48755	maker	gene	23260	45597	.	-	.	ID=LDENG00191600;Name=LDENG00191600;Note=Similar to TENM1: Teneurin-1 (Gallus gallus OX%3D9031);
scaffold4763_size48755	maker	mRNA	23260	45597	.	-	.	ID=LDENT00191600;Parent=LDENG00191600;Name=LDENT00191600;Note=Similar to TENM1: Teneurin-1 (Gallus gallus OX%3D9031);
scaffold4763_size48755	maker	exon	23260	24015	.	-	.	ID=LDENT00191600:1;Parent=LDENT00191600;
scaffold4763_size48755	maker	exon	24859	25001	.	-	.	ID=LDENT00191600:2;Parent=LDENT00191600;
scaffold4763_size48755	maker	exon	27212	27918	.	-	.	ID=LDENT00191600:3;Parent=LDENT00191600;
scaffold4763_size48755	maker	exon	29144	29296	.	-	.	ID=LDENT00191600:4;Parent=LDENT00191600;
scaffold4763_size48755	maker	exon	29400	29509	.	-	.	ID=LDENT00191600:5;Parent=LDENT00191600;
scaffold4763_size48755	maker	exon	30058	30332	.	-	.	ID=LDENT00191600:6;Parent=LDENT00191600;
scaffold4763_size48755	maker	exon	34236	34378	.	-	.	ID=LDENT00191600:7;Parent=LDENT00191600;
scaffold4763_size48755	maker	exon	36407	36651	.	-	.	ID=LDENT00191600:8;Parent=LDENT00191600;
scaffold4763_size48755	maker	exon	39131	39424	.	-	.	ID=LDENT00191600:9;Parent=LDENT00191600;
scaffold4763_size48755	maker	exon	41236	41480	.	-	.	ID=LDENT00191600:10;Parent=LDENT00191600;
scaffold4763_size48755	maker	exon	43067	43239	.	-	.	ID=LDENT00191600:11;Parent=LDENT00191600;
scaffold4763_size48755	maker	exon	43904	44217	.	-	.	ID=LDENT00191600:12;Parent=LDENT00191600;
scaffold4763_size48755	maker	exon	45370	45597	.	-	.	ID=LDENT00191600:13;Parent=LDENT00191600;
scaffold4763_size48755	maker	five_prime_UTR	45370	45597	.	-	.	ID=LDENT00191600:five_prime_utr;Parent=LDENT00191600;
scaffold4763_size48755	maker	five_prime_UTR	43904	44217	.	-	.	ID=LDENT00191600:five_prime_utr;Parent=LDENT00191600;
scaffold4763_size48755	maker	five_prime_UTR	43221	43239	.	-	.	ID=LDENT00191600:five_prime_utr;Parent=LDENT00191600;
scaffold4763_size48755	maker	CDS	43067	43220	.	-	0	ID=LDENT00191600:cds;Parent=LDENT00191600;
scaffold4763_size48755	maker	CDS	41236	41480	.	-	2	ID=LDENT00191600:cds;Parent=LDENT00191600;
scaffold4763_size48755	maker	CDS	39131	39424	.	-	0	ID=LDENT00191600:cds;Parent=LDENT00191600;
scaffold4763_size48755	maker	CDS	36407	36651	.	-	0	ID=LDENT00191600:cds;Parent=LDENT00191600;
scaffold4763_size48755	maker	CDS	34236	34378	.	-	1	ID=LDENT00191600:cds;Parent=LDENT00191600;
scaffold4763_size48755	maker	CDS	30058	30332	.	-	2	ID=LDENT00191600:cds;Parent=LDENT00191600;
scaffold4763_size48755	maker	CDS	29400	29509	.	-	0	ID=LDENT00191600:cds;Parent=LDENT00191600;
scaffold4763_size48755	maker	CDS	29144	29296	.	-	1	ID=LDENT00191600:cds;Parent=LDENT00191600;
scaffold4763_size48755	maker	CDS	27212	27918	.	-	1	ID=LDENT00191600:cds;Parent=LDENT00191600;
scaffold4763_size48755	maker	CDS	24859	25001	.	-	2	ID=LDENT00191600:cds;Parent=LDENT00191600;
scaffold4763_size48755	maker	CDS	23260	24015	.	-	0	ID=LDENT00191600:cds;Parent=LDENT00191600;
scaffold4767_size89263_1_11069	maker	gene	1910	3762	.	+	.	ID=LDENG00191710;Name=LDENG00191710;Note=Similar to Mgat3: Beta-1%2C4-mannosyl-glycoprotein 4-beta-N-acetylglucosaminyltransferase (Rattus norvegicus OX%3D10116);
scaffold4767_size89263_1_11069	maker	mRNA	1910	3762	665	+	.	ID=LDENT00191710;Parent=LDENG00191710;Name=LDENT00191710;Note=Similar to Mgat3: Beta-1%2C4-mannosyl-glycoprotein 4-beta-N-acetylglucosaminyltransferase (Rattus norvegicus OX%3D10116);
scaffold4767_size89263_1_11069	maker	exon	3294	3762	.	+	.	ID=LDENT00191710:1;Parent=LDENT00191710;
scaffold4767_size89263_1_11069	maker	exon	2074	2193	.	+	.	ID=LDENT00191710:2;Parent=LDENT00191710;
scaffold4767_size89263_1_11069	maker	exon	1910	1985	.	+	.	ID=LDENT00191710:3;Parent=LDENT00191710;
scaffold4767_size89263_1_11069	maker	five_prime_UTR	1910	1985	.	+	.	ID=LDENT00191710:five_prime_utr;Parent=LDENT00191710;
scaffold4767_size89263_1_11069	maker	five_prime_UTR	2074	2193	.	+	.	ID=LDENT00191710:five_prime_utr;Parent=LDENT00191710;
scaffold4767_size89263_1_11069	maker	five_prime_UTR	3294	3294	.	+	.	ID=LDENT00191710:five_prime_utr;Parent=LDENT00191710;
scaffold4767_size89263_1_11069	maker	CDS	3295	3762	.	+	0	ID=LDENT00191710:cds;Parent=LDENT00191710;
scaffold4767_size89263_1_11069	maker	gene	6802	8227	.	+	.	ID=LDENG00191720;Name=LDENG00191720;Note=Protein of unknown function;
scaffold4767_size89263_1_11069	maker	mRNA	6802	8227	.	+	.	ID=LDENT00191720;Parent=LDENG00191720;Name=LDENT00191720;Note=Protein of unknown function;
scaffold4767_size89263_1_11069	maker	exon	6802	6858	.	+	.	ID=LDENT00191720:1;Parent=LDENT00191720;
scaffold4767_size89263_1_11069	maker	exon	7156	8077	.	+	.	ID=LDENT00191720:2;Parent=LDENT00191720;
scaffold4767_size89263_1_11069	maker	exon	8139	8227	.	+	.	ID=LDENT00191720:3;Parent=LDENT00191720;
scaffold4767_size89263_1_11069	maker	CDS	6802	6858	.	+	0	ID=LDENT00191720:cds;Parent=LDENT00191720;
scaffold4767_size89263_1_11069	maker	CDS	7156	8077	.	+	0	ID=LDENT00191720:cds;Parent=LDENT00191720;
scaffold4767_size89263_1_11069	maker	CDS	8139	8227	.	+	2	ID=LDENT00191720:cds;Parent=LDENT00191720;
scaffold4769_size22456	maker	gene	5547	6275	.	-	.	ID=LDENG00191800;Name=LDENG00191800;Note=Similar to Olfr49: Olfactory receptor 49 (Mus musculus OX%3D10090);
scaffold4769_size22456	maker	mRNA	5547	6275	.	-	.	ID=LDENT00191800;Parent=LDENG00191800;Name=LDENT00191800;Note=Similar to Olfr49: Olfactory receptor 49 (Mus musculus OX%3D10090);
scaffold4769_size22456	maker	exon	5547	6275	.	-	.	ID=LDENT00191800:1;Parent=LDENT00191800;
scaffold4769_size22456	maker	CDS	5547	6275	.	-	0	ID=LDENT00191800:cds;Parent=LDENT00191800;
scaffold4769_size22456	maker	gene	13036	13674	.	+	.	ID=LDENG00191820;Name=LDENG00191820;Note=Similar to LINE-1 retrotransposable element ORF2 protein (Homo sapiens OX%3D9606);
scaffold4769_size22456	maker	mRNA	13036	13674	44.3115	+	.	ID=LDENT00191820;Parent=LDENG00191820;Name=LDENT00191820;Note=Similar to LINE-1 retrotransposable element ORF2 protein (Homo sapiens OX%3D9606);
scaffold4769_size22456	maker	exon	13036	13674	.	+	.	ID=LDENT00191820:1;Parent=LDENT00191820;
scaffold4769_size22456	maker	CDS	13036	13674	.	+	0	ID=LDENT00191820:cds;Parent=LDENT00191820;
scaffold4769_size22456	maker	gene	10667	11292	.	+	.	ID=LDENG00191810;Name=LDENG00191810;Note=Protein of unknown function;
scaffold4769_size22456	maker	mRNA	10667	11292	35.26843	+	.	ID=LDENT00191810;Parent=LDENG00191810;Name=LDENT00191810;Note=Protein of unknown function;
scaffold4769_size22456	maker	exon	10667	11047	.	+	.	ID=LDENT00191810:1;Parent=LDENT00191810;
scaffold4769_size22456	maker	exon	11116	11292	.	+	.	ID=LDENT00191810:2;Parent=LDENT00191810;
scaffold4769_size22456	maker	CDS	10667	11047	.	+	0	ID=LDENT00191810:cds;Parent=LDENT00191810;
scaffold4769_size22456	maker	CDS	11116	11292	.	+	0	ID=LDENT00191810:cds;Parent=LDENT00191810;
scaffold4772_size22414	maker	gene	18862	19327	.	-	.	ID=LDENG00192060;Name=LDENG00192060;Note=Protein of unknown function;
scaffold4772_size22414	maker	mRNA	18862	19327	428	-	.	ID=LDENT00192060;Parent=LDENG00192060;Name=LDENT00192060;Note=Protein of unknown function;
scaffold4772_size22414	maker	exon	18862	19249	.	-	.	ID=LDENT00192060:1;Parent=LDENT00192060;
scaffold4772_size22414	maker	exon	19288	19327	.	-	.	ID=LDENT00192060:2;Parent=LDENT00192060;
scaffold4772_size22414	maker	CDS	19288	19327	.	-	0	ID=LDENT00192060:cds;Parent=LDENT00192060;
scaffold4772_size22414	maker	CDS	18945	19249	.	-	2	ID=LDENT00192060:cds;Parent=LDENT00192060;
scaffold4772_size22414	maker	three_prime_UTR	18862	18944	.	-	.	ID=LDENT00192060:three_prime_utr;Parent=LDENT00192060;
scaffold4770_size30054	maker	gene	14079	16964	.	+	.	ID=LDENG00191990;Name=LDENG00191990;Note=Similar to F13G3.3: Glycosyltransferase family 92 protein F13G3.3 (Caenorhabditis elegans OX%3D6239);
scaffold4770_size30054	maker	mRNA	14079	16964	.	+	.	ID=LDENT00191990;Parent=LDENG00191990;Name=LDENT00191990;Note=Similar to F13G3.3: Glycosyltransferase family 92 protein F13G3.3 (Caenorhabditis elegans OX%3D6239);
scaffold4770_size30054	maker	exon	14079	14287	.	+	.	ID=LDENT00191990:1;Parent=LDENT00191990;
scaffold4770_size30054	maker	exon	15340	15670	.	+	.	ID=LDENT00191990:2;Parent=LDENT00191990;
scaffold4770_size30054	maker	exon	15812	15987	.	+	.	ID=LDENT00191990:3;Parent=LDENT00191990;
scaffold4770_size30054	maker	exon	16739	16964	.	+	.	ID=LDENT00191990:4;Parent=LDENT00191990;
scaffold4770_size30054	maker	CDS	14079	14287	.	+	0	ID=LDENT00191990:cds;Parent=LDENT00191990;
scaffold4770_size30054	maker	CDS	15340	15670	.	+	1	ID=LDENT00191990:cds;Parent=LDENT00191990;
scaffold4770_size30054	maker	CDS	15812	15987	.	+	0	ID=LDENT00191990:cds;Parent=LDENT00191990;
scaffold4770_size30054	maker	CDS	16739	16964	.	+	1	ID=LDENT00191990:cds;Parent=LDENT00191990;
scaffold4770_size30054	maker	gene	17160	18086	.	+	.	ID=LDENG00192000;Name=LDENG00192000;Note=Protein of unknown function;
scaffold4770_size30054	maker	mRNA	17160	18086	837	+	.	ID=LDENT00192000;Parent=LDENG00192000;Name=LDENT00192000;Note=Protein of unknown function;
scaffold4770_size30054	maker	exon	17511	18086	.	+	.	ID=LDENT00192000:1;Parent=LDENT00192000;
scaffold4770_size30054	maker	exon	17329	17451	.	+	.	ID=LDENT00192000:2;Parent=LDENT00192000;
scaffold4770_size30054	maker	exon	17160	17297	.	+	.	ID=LDENT00192000:3;Parent=LDENT00192000;
scaffold4770_size30054	maker	CDS	17160	17297	.	+	0	ID=LDENT00192000:cds;Parent=LDENT00192000;
scaffold4770_size30054	maker	CDS	17329	17403	.	+	0	ID=LDENT00192000:cds;Parent=LDENT00192000;
scaffold4770_size30054	maker	three_prime_UTR	17404	17451	.	+	.	ID=LDENT00192000:three_prime_utr;Parent=LDENT00192000;
scaffold4770_size30054	maker	three_prime_UTR	17511	18086	.	+	.	ID=LDENT00192000:three_prime_utr;Parent=LDENT00192000;
scaffold4770_size30054	maker	gene	19716	28283	.	-	.	ID=LDENG00192010;Name=LDENG00192010;Note=Similar to pdcd10b: Programmed cell death protein 10-B (Danio rerio OX%3D7955);
scaffold4770_size30054	maker	mRNA	19716	28283	.	-	.	ID=LDENT00192010;Parent=LDENG00192010;Name=LDENT00192010;Note=Similar to pdcd10b: Programmed cell death protein 10-B (Danio rerio OX%3D7955);
scaffold4770_size30054	maker	exon	19716	20071	.	-	.	ID=LDENT00192010:1;Parent=LDENT00192010;
scaffold4770_size30054	maker	exon	20247	20618	.	-	.	ID=LDENT00192010:2;Parent=LDENT00192010;
scaffold4770_size30054	maker	exon	21519	21601	.	-	.	ID=LDENT00192010:3;Parent=LDENT00192010;
scaffold4770_size30054	maker	exon	21700	21778	.	-	.	ID=LDENT00192010:4;Parent=LDENT00192010;
scaffold4770_size30054	maker	exon	23037	23163	.	-	.	ID=LDENT00192010:5;Parent=LDENT00192010;
scaffold4770_size30054	maker	exon	24629	24746	.	-	.	ID=LDENT00192010:6;Parent=LDENT00192010;
scaffold4770_size30054	maker	exon	25855	25910	.	-	.	ID=LDENT00192010:7;Parent=LDENT00192010;
scaffold4770_size30054	maker	exon	26695	26915	.	-	.	ID=LDENT00192010:8;Parent=LDENT00192010;
scaffold4770_size30054	maker	exon	28191	28283	.	-	.	ID=LDENT00192010:9;Parent=LDENT00192010;
scaffold4770_size30054	maker	five_prime_UTR	28191	28283	.	-	.	ID=LDENT00192010:five_prime_utr;Parent=LDENT00192010;
scaffold4770_size30054	maker	five_prime_UTR	26695	26915	.	-	.	ID=LDENT00192010:five_prime_utr;Parent=LDENT00192010;
scaffold4770_size30054	maker	five_prime_UTR	25855	25910	.	-	.	ID=LDENT00192010:five_prime_utr;Parent=LDENT00192010;
scaffold4770_size30054	maker	five_prime_UTR	24708	24746	.	-	.	ID=LDENT00192010:five_prime_utr;Parent=LDENT00192010;
scaffold4770_size30054	maker	CDS	24629	24707	.	-	0	ID=LDENT00192010:cds;Parent=LDENT00192010;
scaffold4770_size30054	maker	CDS	23037	23163	.	-	2	ID=LDENT00192010:cds;Parent=LDENT00192010;
scaffold4770_size30054	maker	CDS	21700	21778	.	-	1	ID=LDENT00192010:cds;Parent=LDENT00192010;
scaffold4770_size30054	maker	CDS	21519	21601	.	-	0	ID=LDENT00192010:cds;Parent=LDENT00192010;
scaffold4770_size30054	maker	CDS	20537	20618	.	-	1	ID=LDENT00192010:cds;Parent=LDENT00192010;
scaffold4770_size30054	maker	three_prime_UTR	20247	20536	.	-	.	ID=LDENT00192010:three_prime_utr;Parent=LDENT00192010;
scaffold4770_size30054	maker	three_prime_UTR	19716	20071	.	-	.	ID=LDENT00192010:three_prime_utr;Parent=LDENT00192010;
scaffold4774_size22411	maker	gene	4529	21320	.	-	.	ID=LDENG00192090;Name=LDENG00192090;Note=Similar to EPB41: Protein 4.1 (Homo sapiens OX%3D9606);
scaffold4774_size22411	maker	mRNA	4529	21320	.	-	.	ID=LDENT00192090;Parent=LDENG00192090;Name=LDENT00192090;Note=Similar to EPB41: Protein 4.1 (Homo sapiens OX%3D9606);
scaffold4774_size22411	maker	exon	4529	4786	.	-	.	ID=LDENT00192090:1;Parent=LDENT00192090;
scaffold4774_size22411	maker	exon	14682	14744	.	-	.	ID=LDENT00192090:2;Parent=LDENT00192090;
scaffold4774_size22411	maker	exon	16470	16514	.	-	.	ID=LDENT00192090:3;Parent=LDENT00192090;
scaffold4774_size22411	maker	exon	19038	19112	.	-	.	ID=LDENT00192090:4;Parent=LDENT00192090;
scaffold4774_size22411	maker	exon	20646	21320	.	-	.	ID=LDENT00192090:5;Parent=LDENT00192090;
scaffold4774_size22411	maker	five_prime_UTR	20898	21320	.	-	.	ID=LDENT00192090:five_prime_utr;Parent=LDENT00192090;
scaffold4774_size22411	maker	CDS	20646	20897	.	-	0	ID=LDENT00192090:cds;Parent=LDENT00192090;
scaffold4774_size22411	maker	CDS	19038	19112	.	-	0	ID=LDENT00192090:cds;Parent=LDENT00192090;
scaffold4774_size22411	maker	CDS	16470	16514	.	-	0	ID=LDENT00192090:cds;Parent=LDENT00192090;
scaffold4774_size22411	maker	CDS	14682	14744	.	-	0	ID=LDENT00192090:cds;Parent=LDENT00192090;
scaffold4774_size22411	maker	CDS	4529	4786	.	-	0	ID=LDENT00192090:cds;Parent=LDENT00192090;
scaffold4771_size35816_19330_35816	maker	gene	10044	11537	.	-	.	ID=LDENG00192050;Name=LDENG00192050;Note=Similar to Nuclear factor 7%2C ovary (Xenopus laevis OX%3D8355);
scaffold4771_size35816_19330_35816	maker	mRNA	10044	11537	.	-	.	ID=LDENT00192050;Parent=LDENG00192050;Name=LDENT00192050;Note=Similar to Nuclear factor 7%2C ovary (Xenopus laevis OX%3D8355);
scaffold4771_size35816_19330_35816	maker	exon	10044	11537	.	-	.	ID=LDENT00192050:1;Parent=LDENT00192050;
scaffold4771_size35816_19330_35816	maker	CDS	10044	11537	.	-	0	ID=LDENT00192050:cds;Parent=LDENT00192050;
scaffold4771_size35816_19330_35816	maker	gene	3062	3220	.	-	.	ID=LDENG00192040;Name=LDENG00192040;Note=Protein of unknown function;
scaffold4771_size35816_19330_35816	maker	mRNA	3062	3220	43.34022	-	.	ID=LDENT00192040;Parent=LDENG00192040;Name=LDENT00192040;Note=Protein of unknown function;
scaffold4771_size35816_19330_35816	maker	exon	3062	3220	.	-	.	ID=LDENT00192040:1;Parent=LDENT00192040;
scaffold4771_size35816_19330_35816	maker	CDS	3062	3220	.	-	0	ID=LDENT00192040:cds;Parent=LDENT00192040;
scaffold4775_size22408_18120_18381	maker	gene	13	219	.	+	.	ID=LDENG00192110;Name=LDENG00192110;Note=Protein of unknown function;
scaffold4775_size22408_18120_18381	maker	mRNA	13	219	23.0746	+	.	ID=LDENT00192110;Parent=LDENG00192110;Name=LDENT00192110;Note=Protein of unknown function;
scaffold4775_size22408_18120_18381	maker	exon	13	219	.	+	.	ID=LDENT00192110:1;Parent=LDENT00192110;
scaffold4775_size22408_18120_18381	maker	CDS	13	219	.	+	0	ID=LDENT00192110:cds;Parent=LDENT00192110;
scaffold4775_size22408_1_3405	maker	gene	695	1401	.	-	.	ID=LDENG00192100;Name=LDENG00192100;Note=Protein of unknown function;
scaffold4775_size22408_1_3405	maker	mRNA	695	1401	1377	-	.	ID=LDENT00192100;Parent=LDENG00192100;Name=LDENT00192100;Note=Protein of unknown function;
scaffold4775_size22408_1_3405	maker	exon	695	1142	.	-	.	ID=LDENT00192100:1;Parent=LDENT00192100;
scaffold4775_size22408_1_3405	maker	exon	1348	1401	.	-	.	ID=LDENT00192100:2;Parent=LDENT00192100;
scaffold4775_size22408_1_3405	maker	five_prime_UTR	1348	1401	.	-	.	ID=LDENT00192100:five_prime_utr;Parent=LDENT00192100;
scaffold4775_size22408_1_3405	maker	five_prime_UTR	902	1142	.	-	.	ID=LDENT00192100:five_prime_utr;Parent=LDENT00192100;
scaffold4775_size22408_1_3405	maker	CDS	698	901	.	-	0	ID=LDENT00192100:cds;Parent=LDENT00192100;
scaffold4775_size22408_1_3405	maker	three_prime_UTR	695	697	.	-	.	ID=LDENT00192100:three_prime_utr;Parent=LDENT00192100;
scaffold4777_size32270	maker	gene	2356	22916	.	+	.	ID=LDENG00192150;Name=LDENG00192150;Note=Similar to rab11fip4a: Rab11 family-interacting protein 4A (Danio rerio OX%3D7955);
scaffold4777_size32270	maker	mRNA	2356	22916	.	+	.	ID=LDENT00192150;Parent=LDENG00192150;Name=LDENT00192150;Note=Similar to rab11fip4a: Rab11 family-interacting protein 4A (Danio rerio OX%3D7955);
scaffold4777_size32270	maker	exon	2356	2593	.	+	.	ID=LDENT00192150:1;Parent=LDENT00192150;
scaffold4777_size32270	maker	exon	3470	3573	.	+	.	ID=LDENT00192150:2;Parent=LDENT00192150;
scaffold4777_size32270	maker	exon	3926	4066	.	+	.	ID=LDENT00192150:3;Parent=LDENT00192150;
scaffold4777_size32270	maker	exon	4212	4293	.	+	.	ID=LDENT00192150:4;Parent=LDENT00192150;
scaffold4777_size32270	maker	exon	13738	13875	.	+	.	ID=LDENT00192150:5;Parent=LDENT00192150;
scaffold4777_size32270	maker	exon	14236	14382	.	+	.	ID=LDENT00192150:6;Parent=LDENT00192150;
scaffold4777_size32270	maker	exon	16850	16993	.	+	.	ID=LDENT00192150:7;Parent=LDENT00192150;
scaffold4777_size32270	maker	exon	18856	22916	.	+	.	ID=LDENT00192150:8;Parent=LDENT00192150;
scaffold4777_size32270	maker	five_prime_UTR	2356	2455	.	+	.	ID=LDENT00192150:five_prime_utr;Parent=LDENT00192150;
scaffold4777_size32270	maker	CDS	2456	2593	.	+	0	ID=LDENT00192150:cds;Parent=LDENT00192150;
scaffold4777_size32270	maker	CDS	3470	3573	.	+	0	ID=LDENT00192150:cds;Parent=LDENT00192150;
scaffold4777_size32270	maker	CDS	3926	4066	.	+	1	ID=LDENT00192150:cds;Parent=LDENT00192150;
scaffold4777_size32270	maker	CDS	4212	4293	.	+	1	ID=LDENT00192150:cds;Parent=LDENT00192150;
scaffold4777_size32270	maker	CDS	13738	13875	.	+	0	ID=LDENT00192150:cds;Parent=LDENT00192150;
scaffold4777_size32270	maker	CDS	14236	14382	.	+	0	ID=LDENT00192150:cds;Parent=LDENT00192150;
scaffold4777_size32270	maker	CDS	16850	16993	.	+	0	ID=LDENT00192150:cds;Parent=LDENT00192150;
scaffold4777_size32270	maker	CDS	18856	18972	.	+	0	ID=LDENT00192150:cds;Parent=LDENT00192150;
scaffold4777_size32270	maker	three_prime_UTR	18973	22916	.	+	.	ID=LDENT00192150:three_prime_utr;Parent=LDENT00192150;
scaffold4778_size22401	maker	gene	12154	12529	.	+	.	ID=LDENG00192160;Name=LDENG00192160;Note=Protein of unknown function;
scaffold4778_size22401	maker	mRNA	12154	12529	493	+	.	ID=LDENT00192160;Parent=LDENG00192160;Name=LDENT00192160;Note=Protein of unknown function;
scaffold4778_size22401	maker	exon	12154	12243	.	+	.	ID=LDENT00192160:1;Parent=LDENT00192160;
scaffold4778_size22401	maker	exon	12269	12529	.	+	.	ID=LDENT00192160:2;Parent=LDENT00192160;
scaffold4778_size22401	maker	five_prime_UTR	12154	12243	.	+	.	ID=LDENT00192160:five_prime_utr;Parent=LDENT00192160;
scaffold4778_size22401	maker	five_prime_UTR	12269	12320	.	+	.	ID=LDENT00192160:five_prime_utr;Parent=LDENT00192160;
scaffold4778_size22401	maker	CDS	12321	12506	.	+	0	ID=LDENT00192160:cds;Parent=LDENT00192160;
scaffold4778_size22401	maker	three_prime_UTR	12507	12529	.	+	.	ID=LDENT00192160:three_prime_utr;Parent=LDENT00192160;
scaffold4782_size54226_1_4608	maker	gene	894	1912	.	+	.	ID=LDENG00192290;Name=LDENG00192290;Note=Protein of unknown function;
scaffold4782_size54226_1_4608	maker	mRNA	894	1912	554	+	.	ID=LDENT00192290;Parent=LDENG00192290;Name=LDENT00192290;Note=Protein of unknown function;
scaffold4782_size54226_1_4608	maker	exon	894	1139	.	+	.	ID=LDENT00192290:1;Parent=LDENT00192290;
scaffold4782_size54226_1_4608	maker	exon	1771	1912	.	+	.	ID=LDENT00192290:2;Parent=LDENT00192290;
scaffold4782_size54226_1_4608	maker	five_prime_UTR	894	1100	.	+	.	ID=LDENT00192290:five_prime_utr;Parent=LDENT00192290;
scaffold4782_size54226_1_4608	maker	CDS	1101	1139	.	+	0	ID=LDENT00192290:cds;Parent=LDENT00192290;
scaffold4782_size54226_1_4608	maker	CDS	1771	1893	.	+	0	ID=LDENT00192290:cds;Parent=LDENT00192290;
scaffold4782_size54226_1_4608	maker	three_prime_UTR	1894	1912	.	+	.	ID=LDENT00192290:three_prime_utr;Parent=LDENT00192290;
scaffold4767_size89263_11528_84094	maker	gene	669	6684	.	+	.	ID=LDENG00191730;Name=LDENG00191730;Note=Similar to CNOT3: CCR4-NOT transcription complex subunit 3 (Homo sapiens OX%3D9606);
scaffold4767_size89263_11528_84094	maker	mRNA	669	6684	.	+	.	ID=LDENT00191730;Parent=LDENG00191730;Name=LDENT00191730;Note=Similar to CNOT3: CCR4-NOT transcription complex subunit 3 (Homo sapiens OX%3D9606);
scaffold4767_size89263_11528_84094	maker	exon	669	769	.	+	.	ID=LDENT00191730:1;Parent=LDENT00191730;
scaffold4767_size89263_11528_84094	maker	exon	1636	1783	.	+	.	ID=LDENT00191730:2;Parent=LDENT00191730;
scaffold4767_size89263_11528_84094	maker	exon	2595	2691	.	+	.	ID=LDENT00191730:3;Parent=LDENT00191730;
scaffold4767_size89263_11528_84094	maker	exon	2859	3057	.	+	.	ID=LDENT00191730:4;Parent=LDENT00191730;
scaffold4767_size89263_11528_84094	maker	exon	5245	5377	.	+	.	ID=LDENT00191730:5;Parent=LDENT00191730;
scaffold4767_size89263_11528_84094	maker	exon	5624	5749	.	+	.	ID=LDENT00191730:6;Parent=LDENT00191730;
scaffold4767_size89263_11528_84094	maker	exon	5879	6684	.	+	.	ID=LDENT00191730:7;Parent=LDENT00191730;
scaffold4767_size89263_11528_84094	maker	CDS	669	769	.	+	0	ID=LDENT00191730:cds;Parent=LDENT00191730;
scaffold4767_size89263_11528_84094	maker	CDS	1636	1783	.	+	1	ID=LDENT00191730:cds;Parent=LDENT00191730;
scaffold4767_size89263_11528_84094	maker	CDS	2595	2691	.	+	0	ID=LDENT00191730:cds;Parent=LDENT00191730;
scaffold4767_size89263_11528_84094	maker	CDS	2859	3057	.	+	2	ID=LDENT00191730:cds;Parent=LDENT00191730;
scaffold4767_size89263_11528_84094	maker	CDS	5245	5377	.	+	1	ID=LDENT00191730:cds;Parent=LDENT00191730;
scaffold4767_size89263_11528_84094	maker	CDS	5624	5749	.	+	0	ID=LDENT00191730:cds;Parent=LDENT00191730;
scaffold4767_size89263_11528_84094	maker	CDS	5879	5977	.	+	0	ID=LDENT00191730:cds;Parent=LDENT00191730;
scaffold4767_size89263_11528_84094	maker	three_prime_UTR	5978	6684	.	+	.	ID=LDENT00191730:three_prime_utr;Parent=LDENT00191730;
scaffold4767_size89263_11528_84094	maker	gene	12819	32628	.	+	.	ID=LDENG00191740;Name=LDENG00191740;Note=Similar to Shisa7: Protein shisa-7 (Mus musculus OX%3D10090);
scaffold4767_size89263_11528_84094	maker	mRNA	12819	32628	.	+	.	ID=LDENT00191740;Parent=LDENG00191740;Name=LDENT00191740;Note=Similar to Shisa7: Protein shisa-7 (Mus musculus OX%3D10090);
scaffold4767_size89263_11528_84094	maker	exon	12819	13027	.	+	.	ID=LDENT00191740:1;Parent=LDENT00191740;
scaffold4767_size89263_11528_84094	maker	exon	13306	13358	.	+	.	ID=LDENT00191740:2;Parent=LDENT00191740;
scaffold4767_size89263_11528_84094	maker	exon	23746	26551	.	+	.	ID=LDENT00191740:3;Parent=LDENT00191740;
scaffold4767_size89263_11528_84094	maker	exon	26614	26657	.	+	.	ID=LDENT00191740:4;Parent=LDENT00191740;
scaffold4767_size89263_11528_84094	maker	exon	28317	28559	.	+	.	ID=LDENT00191740:5;Parent=LDENT00191740;
scaffold4767_size89263_11528_84094	maker	exon	30220	30336	.	+	.	ID=LDENT00191740:6;Parent=LDENT00191740;
scaffold4767_size89263_11528_84094	maker	exon	31193	31335	.	+	.	ID=LDENT00191740:7;Parent=LDENT00191740;
scaffold4767_size89263_11528_84094	maker	exon	32543	32628	.	+	.	ID=LDENT00191740:8;Parent=LDENT00191740;
scaffold4767_size89263_11528_84094	maker	five_prime_UTR	12819	13027	.	+	.	ID=LDENT00191740:five_prime_utr;Parent=LDENT00191740;
scaffold4767_size89263_11528_84094	maker	five_prime_UTR	13306	13358	.	+	.	ID=LDENT00191740:five_prime_utr;Parent=LDENT00191740;
scaffold4767_size89263_11528_84094	maker	five_prime_UTR	23746	26206	.	+	.	ID=LDENT00191740:five_prime_utr;Parent=LDENT00191740;
scaffold4767_size89263_11528_84094	maker	CDS	26207	26551	.	+	0	ID=LDENT00191740:cds;Parent=LDENT00191740;
scaffold4767_size89263_11528_84094	maker	CDS	26614	26657	.	+	0	ID=LDENT00191740:cds;Parent=LDENT00191740;
scaffold4767_size89263_11528_84094	maker	CDS	28317	28559	.	+	1	ID=LDENT00191740:cds;Parent=LDENT00191740;
scaffold4767_size89263_11528_84094	maker	CDS	30220	30336	.	+	1	ID=LDENT00191740:cds;Parent=LDENT00191740;
scaffold4767_size89263_11528_84094	maker	CDS	31193	31335	.	+	1	ID=LDENT00191740:cds;Parent=LDENT00191740;
scaffold4767_size89263_11528_84094	maker	CDS	32543	32628	.	+	2	ID=LDENT00191740:cds;Parent=LDENT00191740;
scaffold4767_size89263_11528_84094	maker	gene	36791	43839	.	+	.	ID=LDENG00191750;Name=LDENG00191750;Note=Similar to SHISA7: Protein shisa-7 (Homo sapiens OX%3D9606);
scaffold4767_size89263_11528_84094	maker	mRNA	36791	43839	.	+	.	ID=LDENT00191750;Parent=LDENG00191750;Name=LDENT00191750;Note=Similar to SHISA7: Protein shisa-7 (Homo sapiens OX%3D9606);
scaffold4767_size89263_11528_84094	maker	exon	36791	36833	.	+	.	ID=LDENT00191750:1;Parent=LDENT00191750;
scaffold4767_size89263_11528_84094	maker	exon	41905	42286	.	+	.	ID=LDENT00191750:2;Parent=LDENT00191750;
scaffold4767_size89263_11528_84094	maker	exon	43392	43839	.	+	.	ID=LDENT00191750:3;Parent=LDENT00191750;
scaffold4767_size89263_11528_84094	maker	CDS	36791	36833	.	+	0	ID=LDENT00191750:cds;Parent=LDENT00191750;
scaffold4767_size89263_11528_84094	maker	CDS	41905	42286	.	+	2	ID=LDENT00191750:cds;Parent=LDENT00191750;
scaffold4767_size89263_11528_84094	maker	CDS	43392	43839	.	+	1	ID=LDENT00191750:cds;Parent=LDENT00191750;
scaffold4767_size89263_11528_84094	maker	gene	56994	59282	.	+	.	ID=LDENG00191760;Name=LDENG00191760;Note=Similar to Gastrula zinc finger protein XlCGF9.1 (Fragment) (Xenopus laevis OX%3D8355);
scaffold4767_size89263_11528_84094	maker	mRNA	56994	59282	.	+	.	ID=LDENT00191760;Parent=LDENG00191760;Name=LDENT00191760;Note=Similar to Gastrula zinc finger protein XlCGF9.1 (Fragment) (Xenopus laevis OX%3D8355);
scaffold4767_size89263_11528_84094	maker	exon	56994	59282	.	+	.	ID=LDENT00191760:1;Parent=LDENT00191760;
scaffold4767_size89263_11528_84094	maker	CDS	56994	59282	.	+	0	ID=LDENT00191760:cds;Parent=LDENT00191760;
scaffold4767_size89263_11528_84094	maker	gene	59311	61056	.	+	.	ID=LDENG00191770;Name=LDENG00191770;Note=Similar to Znf865: Zinc finger protein 865 (Mus musculus OX%3D10090);
scaffold4767_size89263_11528_84094	maker	mRNA	59311	61056	.	+	.	ID=LDENT00191770;Parent=LDENG00191770;Name=LDENT00191770;Note=Similar to Znf865: Zinc finger protein 865 (Mus musculus OX%3D10090);
scaffold4767_size89263_11528_84094	maker	exon	59311	61056	.	+	.	ID=LDENT00191770:1;Parent=LDENT00191770;
scaffold4767_size89263_11528_84094	maker	CDS	59311	61056	.	+	0	ID=LDENT00191770:cds;Parent=LDENT00191770;
scaffold4767_size89263_11528_84094	maker	gene	67705	72312	.	+	.	ID=LDENG00191780;Name=LDENG00191780;Note=Similar to Hlf: Hepatic leukemia factor (Mus musculus OX%3D10090);
scaffold4767_size89263_11528_84094	maker	mRNA	67705	72312	.	+	.	ID=LDENT00191780;Parent=LDENG00191780;Name=LDENT00191780;Note=Similar to Hlf: Hepatic leukemia factor (Mus musculus OX%3D10090);
scaffold4767_size89263_11528_84094	maker	exon	67705	67915	.	+	.	ID=LDENT00191780:1;Parent=LDENT00191780;
scaffold4767_size89263_11528_84094	maker	exon	71987	72312	.	+	.	ID=LDENT00191780:2;Parent=LDENT00191780;
scaffold4767_size89263_11528_84094	maker	five_prime_UTR	67705	67722	.	+	.	ID=LDENT00191780:five_prime_utr;Parent=LDENT00191780;
scaffold4767_size89263_11528_84094	maker	CDS	67723	67915	.	+	0	ID=LDENT00191780:cds;Parent=LDENT00191780;
scaffold4767_size89263_11528_84094	maker	CDS	71987	72312	.	+	2	ID=LDENT00191780:cds;Parent=LDENT00191780;
scaffold4781_size22374	maker	gene	231	3329	.	-	.	ID=LDENG00192250;Name=LDENG00192250;Note=Similar to Cep170: Centrosomal protein of 170 kDa (Mus musculus OX%3D10090);
scaffold4781_size22374	maker	mRNA	231	3329	.	-	.	ID=LDENT00192250;Parent=LDENG00192250;Name=LDENT00192250;Note=Similar to Cep170: Centrosomal protein of 170 kDa (Mus musculus OX%3D10090);
scaffold4781_size22374	maker	exon	231	320	.	-	.	ID=LDENT00192250:1;Parent=LDENT00192250;
scaffold4781_size22374	maker	exon	459	595	.	-	.	ID=LDENT00192250:2;Parent=LDENT00192250;
scaffold4781_size22374	maker	exon	1212	1243	.	-	.	ID=LDENT00192250:3;Parent=LDENT00192250;
scaffold4781_size22374	maker	exon	3104	3153	.	-	.	ID=LDENT00192250:4;Parent=LDENT00192250;
scaffold4781_size22374	maker	exon	3306	3329	.	-	.	ID=LDENT00192250:5;Parent=LDENT00192250;
scaffold4781_size22374	maker	CDS	3306	3329	.	-	0	ID=LDENT00192250:cds;Parent=LDENT00192250;
scaffold4781_size22374	maker	CDS	3104	3153	.	-	0	ID=LDENT00192250:cds;Parent=LDENT00192250;
scaffold4781_size22374	maker	CDS	1212	1243	.	-	1	ID=LDENT00192250:cds;Parent=LDENT00192250;
scaffold4781_size22374	maker	CDS	459	595	.	-	2	ID=LDENT00192250:cds;Parent=LDENT00192250;
scaffold4781_size22374	maker	CDS	231	320	.	-	0	ID=LDENT00192250:cds;Parent=LDENT00192250;
scaffold4781_size22374	maker	gene	3366	6217	.	-	.	ID=LDENG00192260;Name=LDENG00192260;Note=Similar to Lgals8: Galectin-8 (Rattus norvegicus OX%3D10116);
scaffold4781_size22374	maker	mRNA	3366	6217	.	-	.	ID=LDENT00192260;Parent=LDENG00192260;Name=LDENT00192260;Note=Similar to Lgals8: Galectin-8 (Rattus norvegicus OX%3D10116);
scaffold4781_size22374	maker	exon	3366	3515	.	-	.	ID=LDENT00192260:1;Parent=LDENT00192260;
scaffold4781_size22374	maker	exon	3751	3916	.	-	.	ID=LDENT00192260:2;Parent=LDENT00192260;
scaffold4781_size22374	maker	exon	4066	4154	.	-	.	ID=LDENT00192260:3;Parent=LDENT00192260;
scaffold4781_size22374	maker	exon	4239	4265	.	-	.	ID=LDENT00192260:4;Parent=LDENT00192260;
scaffold4781_size22374	maker	exon	4379	4432	.	-	.	ID=LDENT00192260:5;Parent=LDENT00192260;
scaffold4781_size22374	maker	exon	4611	4730	.	-	.	ID=LDENT00192260:6;Parent=LDENT00192260;
scaffold4781_size22374	maker	exon	5107	5317	.	-	.	ID=LDENT00192260:7;Parent=LDENT00192260;
scaffold4781_size22374	maker	exon	5513	5601	.	-	.	ID=LDENT00192260:8;Parent=LDENT00192260;
scaffold4781_size22374	maker	exon	6130	6217	.	-	.	ID=LDENT00192260:9;Parent=LDENT00192260;
scaffold4781_size22374	maker	five_prime_UTR	6169	6217	.	-	.	ID=LDENT00192260:five_prime_utr;Parent=LDENT00192260;
scaffold4781_size22374	maker	CDS	6130	6168	.	-	0	ID=LDENT00192260:cds;Parent=LDENT00192260;
scaffold4781_size22374	maker	CDS	5513	5601	.	-	0	ID=LDENT00192260:cds;Parent=LDENT00192260;
scaffold4781_size22374	maker	CDS	5107	5317	.	-	1	ID=LDENT00192260:cds;Parent=LDENT00192260;
scaffold4781_size22374	maker	CDS	4611	4730	.	-	0	ID=LDENT00192260:cds;Parent=LDENT00192260;
scaffold4781_size22374	maker	CDS	4379	4432	.	-	0	ID=LDENT00192260:cds;Parent=LDENT00192260;
scaffold4781_size22374	maker	CDS	4239	4265	.	-	0	ID=LDENT00192260:cds;Parent=LDENT00192260;
scaffold4781_size22374	maker	CDS	4066	4154	.	-	0	ID=LDENT00192260:cds;Parent=LDENT00192260;
scaffold4781_size22374	maker	CDS	3751	3916	.	-	1	ID=LDENT00192260:cds;Parent=LDENT00192260;
scaffold4781_size22374	maker	CDS	3366	3515	.	-	0	ID=LDENT00192260:cds;Parent=LDENT00192260;
scaffold4781_size22374	maker	gene	6691	11122	.	-	.	ID=LDENG00192270;Name=LDENG00192270;Note=Similar to rrm2: Ribonucleoside-diphosphate reductase subunit M2 (Danio rerio OX%3D7955);
scaffold4781_size22374	maker	mRNA	6691	11122	.	-	.	ID=LDENT00192270;Parent=LDENG00192270;Name=LDENT00192270;Note=Similar to rrm2: Ribonucleoside-diphosphate reductase subunit M2 (Danio rerio OX%3D7955);
scaffold4781_size22374	maker	exon	6691	7212	.	-	.	ID=LDENT00192270:1;Parent=LDENT00192270;
scaffold4781_size22374	maker	exon	7540	7653	.	-	.	ID=LDENT00192270:2;Parent=LDENT00192270;
scaffold4781_size22374	maker	exon	7837	7941	.	-	.	ID=LDENT00192270:3;Parent=LDENT00192270;
scaffold4781_size22374	maker	exon	8021	8154	.	-	.	ID=LDENT00192270:4;Parent=LDENT00192270;
scaffold4781_size22374	maker	exon	8288	8382	.	-	.	ID=LDENT00192270:5;Parent=LDENT00192270;
scaffold4781_size22374	maker	exon	8574	8707	.	-	.	ID=LDENT00192270:6;Parent=LDENT00192270;
scaffold4781_size22374	maker	exon	8842	8958	.	-	.	ID=LDENT00192270:7;Parent=LDENT00192270;
scaffold4781_size22374	maker	exon	9042	9188	.	-	.	ID=LDENT00192270:8;Parent=LDENT00192270;
scaffold4781_size22374	maker	exon	9872	9940	.	-	.	ID=LDENT00192270:9;Parent=LDENT00192270;
scaffold4781_size22374	maker	exon	10124	10239	.	-	.	ID=LDENT00192270:10;Parent=LDENT00192270;
scaffold4781_size22374	maker	exon	11086	11122	.	-	.	ID=LDENT00192270:11;Parent=LDENT00192270;
scaffold4781_size22374	maker	five_prime_UTR	11086	11122	.	-	.	ID=LDENT00192270:five_prime_utr;Parent=LDENT00192270;
scaffold4781_size22374	maker	five_prime_UTR	10214	10239	.	-	.	ID=LDENT00192270:five_prime_utr;Parent=LDENT00192270;
scaffold4781_size22374	maker	CDS	10124	10213	.	-	0	ID=LDENT00192270:cds;Parent=LDENT00192270;
scaffold4781_size22374	maker	CDS	9872	9940	.	-	0	ID=LDENT00192270:cds;Parent=LDENT00192270;
scaffold4781_size22374	maker	CDS	9042	9188	.	-	0	ID=LDENT00192270:cds;Parent=LDENT00192270;
scaffold4781_size22374	maker	CDS	8842	8958	.	-	0	ID=LDENT00192270:cds;Parent=LDENT00192270;
scaffold4781_size22374	maker	CDS	8574	8707	.	-	0	ID=LDENT00192270:cds;Parent=LDENT00192270;
scaffold4781_size22374	maker	CDS	8288	8382	.	-	1	ID=LDENT00192270:cds;Parent=LDENT00192270;
scaffold4781_size22374	maker	CDS	8021	8154	.	-	2	ID=LDENT00192270:cds;Parent=LDENT00192270;
scaffold4781_size22374	maker	CDS	7837	7941	.	-	0	ID=LDENT00192270:cds;Parent=LDENT00192270;
scaffold4781_size22374	maker	CDS	7540	7653	.	-	0	ID=LDENT00192270:cds;Parent=LDENT00192270;
scaffold4781_size22374	maker	CDS	7060	7212	.	-	0	ID=LDENT00192270:cds;Parent=LDENT00192270;
scaffold4781_size22374	maker	three_prime_UTR	6691	7059	.	-	.	ID=LDENT00192270:three_prime_utr;Parent=LDENT00192270;
scaffold4781_size22374	maker	gene	13670	18333	.	-	.	ID=LDENG00192280;Name=LDENG00192280;Note=Similar to Klf11: Krueppel-like factor 11 (Mus musculus OX%3D10090);
scaffold4781_size22374	maker	mRNA	13670	18333	.	-	.	ID=LDENT00192280;Parent=LDENG00192280;Name=LDENT00192280;Note=Similar to Klf11: Krueppel-like factor 11 (Mus musculus OX%3D10090);
scaffold4781_size22374	maker	exon	13670	14642	.	-	.	ID=LDENT00192280:1;Parent=LDENT00192280;
scaffold4781_size22374	maker	exon	15482	16361	.	-	.	ID=LDENT00192280:2;Parent=LDENT00192280;
scaffold4781_size22374	maker	exon	16439	16708	.	-	.	ID=LDENT00192280:3;Parent=LDENT00192280;
scaffold4781_size22374	maker	exon	18287	18333	.	-	.	ID=LDENT00192280:4;Parent=LDENT00192280;
scaffold4781_size22374	maker	five_prime_UTR	18287	18333	.	-	.	ID=LDENT00192280:five_prime_utr;Parent=LDENT00192280;
scaffold4781_size22374	maker	five_prime_UTR	16700	16708	.	-	.	ID=LDENT00192280:five_prime_utr;Parent=LDENT00192280;
scaffold4781_size22374	maker	CDS	16439	16699	.	-	0	ID=LDENT00192280:cds;Parent=LDENT00192280;
scaffold4781_size22374	maker	CDS	15482	16361	.	-	0	ID=LDENT00192280:cds;Parent=LDENT00192280;
scaffold4781_size22374	maker	CDS	14353	14642	.	-	2	ID=LDENT00192280:cds;Parent=LDENT00192280;
scaffold4781_size22374	maker	three_prime_UTR	13670	14352	.	-	.	ID=LDENT00192280:three_prime_utr;Parent=LDENT00192280;
scaffold4779_size25117	maker	gene	22439	22624	.	-	.	ID=LDENG00192170;Name=LDENG00192170;Note=Protein of unknown function;
scaffold4779_size25117	maker	mRNA	22439	22624	31.554	-	.	ID=LDENT00192170;Parent=LDENG00192170;Name=LDENT00192170;Note=Protein of unknown function;
scaffold4779_size25117	maker	exon	22439	22624	.	-	.	ID=LDENT00192170:1;Parent=LDENT00192170;
scaffold4779_size25117	maker	CDS	22439	22624	.	-	0	ID=LDENT00192170:cds;Parent=LDENT00192170;
scaffold4776_size22407	maker	gene	2110	9063	.	-	.	ID=LDENG00192140;Name=LDENG00192140;Note=Similar to notum2: Carboxylesterase notum2 (Danio rerio OX%3D7955);
scaffold4776_size22407	maker	mRNA	2110	9063	.	-	.	ID=LDENT00192140;Parent=LDENG00192140;Name=LDENT00192140;Note=Similar to notum2: Carboxylesterase notum2 (Danio rerio OX%3D7955);
scaffold4776_size22407	maker	exon	2110	3594	.	-	.	ID=LDENT00192140:1;Parent=LDENT00192140;
scaffold4776_size22407	maker	exon	5305	5352	.	-	.	ID=LDENT00192140:2;Parent=LDENT00192140;
scaffold4776_size22407	maker	exon	5527	5674	.	-	.	ID=LDENT00192140:3;Parent=LDENT00192140;
scaffold4776_size22407	maker	exon	6181	6281	.	-	.	ID=LDENT00192140:4;Parent=LDENT00192140;
scaffold4776_size22407	maker	exon	6472	6660	.	-	.	ID=LDENT00192140:5;Parent=LDENT00192140;
scaffold4776_size22407	maker	exon	7102	7204	.	-	.	ID=LDENT00192140:6;Parent=LDENT00192140;
scaffold4776_size22407	maker	exon	7372	7448	.	-	.	ID=LDENT00192140:7;Parent=LDENT00192140;
scaffold4776_size22407	maker	exon	7654	7714	.	-	.	ID=LDENT00192140:8;Parent=LDENT00192140;
scaffold4776_size22407	maker	exon	7802	7897	.	-	.	ID=LDENT00192140:9;Parent=LDENT00192140;
scaffold4776_size22407	maker	exon	8473	8525	.	-	.	ID=LDENT00192140:10;Parent=LDENT00192140;
scaffold4776_size22407	maker	exon	8774	9063	.	-	.	ID=LDENT00192140:11;Parent=LDENT00192140;
scaffold4776_size22407	maker	CDS	8774	9063	.	-	0	ID=LDENT00192140:cds;Parent=LDENT00192140;
scaffold4776_size22407	maker	CDS	8473	8525	.	-	1	ID=LDENT00192140:cds;Parent=LDENT00192140;
scaffold4776_size22407	maker	CDS	7802	7897	.	-	2	ID=LDENT00192140:cds;Parent=LDENT00192140;
scaffold4776_size22407	maker	CDS	7654	7714	.	-	2	ID=LDENT00192140:cds;Parent=LDENT00192140;
scaffold4776_size22407	maker	CDS	7372	7448	.	-	1	ID=LDENT00192140:cds;Parent=LDENT00192140;
scaffold4776_size22407	maker	CDS	7102	7204	.	-	2	ID=LDENT00192140:cds;Parent=LDENT00192140;
scaffold4776_size22407	maker	CDS	6472	6660	.	-	1	ID=LDENT00192140:cds;Parent=LDENT00192140;
scaffold4776_size22407	maker	CDS	6181	6281	.	-	1	ID=LDENT00192140:cds;Parent=LDENT00192140;
scaffold4776_size22407	maker	CDS	5527	5674	.	-	2	ID=LDENT00192140:cds;Parent=LDENT00192140;
scaffold4776_size22407	maker	CDS	5305	5352	.	-	1	ID=LDENT00192140:cds;Parent=LDENT00192140;
scaffold4776_size22407	maker	CDS	3291	3594	.	-	1	ID=LDENT00192140:cds;Parent=LDENT00192140;
scaffold4776_size22407	maker	three_prime_UTR	2110	3290	.	-	.	ID=LDENT00192140:three_prime_utr;Parent=LDENT00192140;
scaffold4776_size22407	maker	gene	2	839	.	+	.	ID=LDENG00192120;Name=LDENG00192120;Note=Protein of unknown function;
scaffold4776_size22407	maker	mRNA	2	839	39.03588	+	.	ID=LDENT00192120;Parent=LDENG00192120;Name=LDENT00192120;Note=Protein of unknown function;
scaffold4776_size22407	maker	exon	2	247	.	+	.	ID=LDENT00192120:1;Parent=LDENT00192120;
scaffold4776_size22407	maker	exon	594	839	.	+	.	ID=LDENT00192120:2;Parent=LDENT00192120;
scaffold4776_size22407	maker	CDS	2	247	.	+	0	ID=LDENT00192120:cds;Parent=LDENT00192120;
scaffold4776_size22407	maker	CDS	594	839	.	+	0	ID=LDENT00192120:cds;Parent=LDENT00192120;
scaffold4776_size22407	maker	gene	1294	1509	.	+	.	ID=LDENG00192130;Name=LDENG00192130;Note=Protein of unknown function;
scaffold4776_size22407	maker	mRNA	1294	1509	49.03548	+	.	ID=LDENT00192130;Parent=LDENG00192130;Name=LDENT00192130;Note=Protein of unknown function;
scaffold4776_size22407	maker	exon	1294	1509	.	+	.	ID=LDENT00192130:1;Parent=LDENT00192130;
scaffold4776_size22407	maker	CDS	1294	1509	.	+	0	ID=LDENT00192130:cds;Parent=LDENT00192130;
scaffold4787_size33432_1_9466	maker	gene	1318	1539	.	+	.	ID=LDENG00192390;Name=LDENG00192390;Note=Similar to thap1: THAP domain-containing protein 1 (Salmo salar OX%3D8030);
scaffold4787_size33432_1_9466	maker	mRNA	1318	1539	.	+	.	ID=LDENT00192390;Parent=LDENG00192390;Name=LDENT00192390;Note=Similar to thap1: THAP domain-containing protein 1 (Salmo salar OX%3D8030);
scaffold4787_size33432_1_9466	maker	exon	1318	1539	.	+	.	ID=LDENT00192390:1;Parent=LDENT00192390;
scaffold4787_size33432_1_9466	maker	CDS	1318	1539	.	+	0	ID=LDENT00192390:cds;Parent=LDENT00192390;
scaffold4787_size33432_1_9466	maker	gene	5	555	.	-	.	ID=LDENG00192380;Name=LDENG00192380;Note=Similar to pol: RNA-directed DNA polymerase from mobile element jockey (Drosophila melanogaster OX%3D7227);
scaffold4787_size33432_1_9466	maker	mRNA	5	555	441	-	.	ID=LDENT00192380;Parent=LDENG00192380;Name=LDENT00192380;Note=Similar to pol: RNA-directed DNA polymerase from mobile element jockey (Drosophila melanogaster OX%3D7227);
scaffold4787_size33432_1_9466	maker	exon	5	42	.	-	.	ID=LDENT00192380:1;Parent=LDENT00192380;
scaffold4787_size33432_1_9466	maker	exon	153	555	.	-	.	ID=LDENT00192380:2;Parent=LDENT00192380;
scaffold4787_size33432_1_9466	maker	CDS	205	555	.	-	0	ID=LDENT00192380:cds;Parent=LDENT00192380;
scaffold4787_size33432_1_9466	maker	three_prime_UTR	153	204	.	-	.	ID=LDENT00192380:three_prime_utr;Parent=LDENT00192380;
scaffold4787_size33432_1_9466	maker	three_prime_UTR	5	42	.	-	.	ID=LDENT00192380:three_prime_utr;Parent=LDENT00192380;
scaffold4789_size39171	maker	gene	5639	38985	.	+	.	ID=LDENG00192450;Name=LDENG00192450;Note=Similar to Grm3: Metabotropic glutamate receptor 3 (Rattus norvegicus OX%3D10116);
scaffold4789_size39171	maker	mRNA	5639	38985	.	+	.	ID=LDENT00192450;Parent=LDENG00192450;Name=LDENT00192450;Note=Similar to Grm3: Metabotropic glutamate receptor 3 (Rattus norvegicus OX%3D10116);
scaffold4789_size39171	maker	exon	5639	5734	.	+	.	ID=LDENT00192450:1;Parent=LDENT00192450;
scaffold4789_size39171	maker	exon	17544	17603	.	+	.	ID=LDENT00192450:2;Parent=LDENT00192450;
scaffold4789_size39171	maker	exon	21439	21999	.	+	.	ID=LDENT00192450:3;Parent=LDENT00192450;
scaffold4789_size39171	maker	exon	23752	23895	.	+	.	ID=LDENT00192450:4;Parent=LDENT00192450;
scaffold4789_size39171	maker	exon	27744	28013	.	+	.	ID=LDENT00192450:5;Parent=LDENT00192450;
scaffold4789_size39171	maker	exon	28516	29140	.	+	.	ID=LDENT00192450:6;Parent=LDENT00192450;
scaffold4789_size39171	maker	exon	37497	37739	.	+	.	ID=LDENT00192450:7;Parent=LDENT00192450;
scaffold4789_size39171	maker	exon	37844	38033	.	+	.	ID=LDENT00192450:8;Parent=LDENT00192450;
scaffold4789_size39171	maker	exon	38392	38701	.	+	.	ID=LDENT00192450:9;Parent=LDENT00192450;
scaffold4789_size39171	maker	exon	38788	38985	.	+	.	ID=LDENT00192450:10;Parent=LDENT00192450;
scaffold4789_size39171	maker	five_prime_UTR	5639	5734	.	+	.	ID=LDENT00192450:five_prime_utr;Parent=LDENT00192450;
scaffold4789_size39171	maker	five_prime_UTR	17544	17603	.	+	.	ID=LDENT00192450:five_prime_utr;Parent=LDENT00192450;
scaffold4789_size39171	maker	five_prime_UTR	21439	21681	.	+	.	ID=LDENT00192450:five_prime_utr;Parent=LDENT00192450;
scaffold4789_size39171	maker	CDS	21682	21999	.	+	0	ID=LDENT00192450:cds;Parent=LDENT00192450;
scaffold4789_size39171	maker	CDS	23752	23895	.	+	0	ID=LDENT00192450:cds;Parent=LDENT00192450;
scaffold4789_size39171	maker	CDS	27744	28013	.	+	0	ID=LDENT00192450:cds;Parent=LDENT00192450;
scaffold4789_size39171	maker	CDS	28516	29140	.	+	0	ID=LDENT00192450:cds;Parent=LDENT00192450;
scaffold4789_size39171	maker	CDS	37497	37739	.	+	2	ID=LDENT00192450:cds;Parent=LDENT00192450;
scaffold4789_size39171	maker	CDS	37844	38033	.	+	2	ID=LDENT00192450:cds;Parent=LDENT00192450;
scaffold4789_size39171	maker	CDS	38392	38701	.	+	1	ID=LDENT00192450:cds;Parent=LDENT00192450;
scaffold4789_size39171	maker	CDS	38788	38985	.	+	0	ID=LDENT00192450:cds;Parent=LDENT00192450;
scaffold4788_size22334	maker	gene	8109	13685	.	-	.	ID=LDENG00192430;Name=LDENG00192430;Note=Similar to Pdrg1: p53 and DNA damage-regulated protein 1 (Mus musculus OX%3D10090);
scaffold4788_size22334	maker	mRNA	8109	13685	.	-	.	ID=LDENT00192430;Parent=LDENG00192430;Name=LDENT00192430;Note=Similar to Pdrg1: p53 and DNA damage-regulated protein 1 (Mus musculus OX%3D10090);
scaffold4788_size22334	maker	exon	8109	9939	.	-	.	ID=LDENT00192430:1;Parent=LDENT00192430;
scaffold4788_size22334	maker	exon	11167	11247	.	-	.	ID=LDENT00192430:2;Parent=LDENT00192430;
scaffold4788_size22334	maker	exon	11399	11473	.	-	.	ID=LDENT00192430:3;Parent=LDENT00192430;
scaffold4788_size22334	maker	exon	11635	11710	.	-	.	ID=LDENT00192430:4;Parent=LDENT00192430;
scaffold4788_size22334	maker	exon	13547	13685	.	-	.	ID=LDENT00192430:5;Parent=LDENT00192430;
scaffold4788_size22334	maker	five_prime_UTR	13634	13685	.	-	.	ID=LDENT00192430:five_prime_utr;Parent=LDENT00192430;
scaffold4788_size22334	maker	CDS	13547	13633	.	-	0	ID=LDENT00192430:cds;Parent=LDENT00192430;
scaffold4788_size22334	maker	CDS	11635	11710	.	-	0	ID=LDENT00192430:cds;Parent=LDENT00192430;
scaffold4788_size22334	maker	CDS	11399	11473	.	-	2	ID=LDENT00192430:cds;Parent=LDENT00192430;
scaffold4788_size22334	maker	CDS	11167	11247	.	-	2	ID=LDENT00192430:cds;Parent=LDENT00192430;
scaffold4788_size22334	maker	CDS	9857	9939	.	-	2	ID=LDENT00192430:cds;Parent=LDENT00192430;
scaffold4788_size22334	maker	three_prime_UTR	8109	9856	.	-	.	ID=LDENT00192430:three_prime_utr;Parent=LDENT00192430;
scaffold4788_size22334	maker	gene	14923	19763	.	-	.	ID=LDENG00192440;Name=LDENG00192440;Note=Similar to FAM217B: Protein FAM217B (Homo sapiens OX%3D9606);
scaffold4788_size22334	maker	mRNA	14923	19763	.	-	.	ID=LDENT00192440;Parent=LDENG00192440;Name=LDENT00192440;Note=Similar to FAM217B: Protein FAM217B (Homo sapiens OX%3D9606);
scaffold4788_size22334	maker	exon	14923	17733	.	-	.	ID=LDENT00192440:1;Parent=LDENT00192440;
scaffold4788_size22334	maker	exon	19153	19220	.	-	.	ID=LDENT00192440:2;Parent=LDENT00192440;
scaffold4788_size22334	maker	exon	19312	19396	.	-	.	ID=LDENT00192440:3;Parent=LDENT00192440;
scaffold4788_size22334	maker	exon	19648	19763	.	-	.	ID=LDENT00192440:4;Parent=LDENT00192440;
scaffold4788_size22334	maker	CDS	19648	19763	.	-	0	ID=LDENT00192440:cds;Parent=LDENT00192440;
scaffold4788_size22334	maker	CDS	19312	19396	.	-	1	ID=LDENT00192440:cds;Parent=LDENT00192440;
scaffold4788_size22334	maker	CDS	19153	19220	.	-	0	ID=LDENT00192440:cds;Parent=LDENT00192440;
scaffold4788_size22334	maker	CDS	16434	17733	.	-	1	ID=LDENT00192440:cds;Parent=LDENT00192440;
scaffold4788_size22334	maker	three_prime_UTR	14923	16433	.	-	.	ID=LDENT00192440:three_prime_utr;Parent=LDENT00192440;
scaffold4788_size22334	maker	gene	2169	2567	.	-	.	ID=LDENG00192420;Name=LDENG00192420;Note=Similar to LINE-1 reverse transcriptase homolog (Nycticebus coucang OX%3D9470);
scaffold4788_size22334	maker	mRNA	2169	2567	26.26965	-	.	ID=LDENT00192420;Parent=LDENG00192420;Name=LDENT00192420;Note=Similar to LINE-1 reverse transcriptase homolog (Nycticebus coucang OX%3D9470);
scaffold4788_size22334	maker	exon	2169	2567	.	-	.	ID=LDENT00192420:1;Parent=LDENT00192420;
scaffold4788_size22334	maker	CDS	2169	2567	.	-	0	ID=LDENT00192420:cds;Parent=LDENT00192420;
scaffold4785_size22352	maker	gene	8524	17167	.	-	.	ID=LDENG00192310;Name=LDENG00192310;Note=Similar to KCNH8: Potassium voltage-gated channel subfamily H member 8 (Homo sapiens OX%3D9606);
scaffold4785_size22352	maker	mRNA	8524	17167	.	-	.	ID=LDENT00192310;Parent=LDENG00192310;Name=LDENT00192310;Note=Similar to KCNH8: Potassium voltage-gated channel subfamily H member 8 (Homo sapiens OX%3D9606);
scaffold4785_size22352	maker	exon	16966	17167	.	-	.	ID=LDENT00192310:1;Parent=LDENT00192310;
scaffold4785_size22352	maker	exon	15593	15792	.	-	.	ID=LDENT00192310:2;Parent=LDENT00192310;
scaffold4785_size22352	maker	exon	12549	12798	.	-	.	ID=LDENT00192310:3;Parent=LDENT00192310;
scaffold4785_size22352	maker	exon	8524	8738	.	-	.	ID=LDENT00192310:4;Parent=LDENT00192310;
scaffold4785_size22352	maker	CDS	16966	17167	.	-	0	ID=LDENT00192310:cds;Parent=LDENT00192310;
scaffold4785_size22352	maker	CDS	15593	15792	.	-	2	ID=LDENT00192310:cds;Parent=LDENT00192310;
scaffold4785_size22352	maker	CDS	12549	12798	.	-	0	ID=LDENT00192310:cds;Parent=LDENT00192310;
scaffold4785_size22352	maker	CDS	8524	8738	.	-	2	ID=LDENT00192310:cds;Parent=LDENT00192310;
scaffold4785_size22352	maker	gene	19565	19937	.	-	.	ID=LDENG00192320;Name=LDENG00192320;Note=Similar to unc-103: Potassium voltage-gated channel unc-103 (Caenorhabditis elegans OX%3D6239);
scaffold4785_size22352	maker	mRNA	19565	19937	.	-	.	ID=LDENT00192320;Parent=LDENG00192320;Name=LDENT00192320;Note=Similar to unc-103: Potassium voltage-gated channel unc-103 (Caenorhabditis elegans OX%3D6239);
scaffold4785_size22352	maker	exon	19565	19777	.	-	.	ID=LDENT00192320:1;Parent=LDENT00192320;
scaffold4785_size22352	maker	exon	19935	19937	.	-	.	ID=LDENT00192320:2;Parent=LDENT00192320;
scaffold4785_size22352	maker	CDS	19935	19937	.	-	0	ID=LDENT00192320:cds;Parent=LDENT00192320;
scaffold4785_size22352	maker	CDS	19565	19777	.	-	0	ID=LDENT00192320:cds;Parent=LDENT00192320;
scaffold4786_size41162	maker	gene	9253	14098	.	+	.	ID=LDENG00192330;Name=LDENG00192330;Note=Similar to Ca4: Carbonic anhydrase 4 (Rattus norvegicus OX%3D10116);
scaffold4786_size41162	maker	mRNA	9253	14098	.	+	.	ID=LDENT00192330;Parent=LDENG00192330;Name=LDENT00192330;Note=Similar to Ca4: Carbonic anhydrase 4 (Rattus norvegicus OX%3D10116);
scaffold4786_size41162	maker	exon	9253	9295	.	+	.	ID=LDENT00192330:1;Parent=LDENT00192330;
scaffold4786_size41162	maker	exon	9441	9605	.	+	.	ID=LDENT00192330:2;Parent=LDENT00192330;
scaffold4786_size41162	maker	exon	11426	11571	.	+	.	ID=LDENT00192330:3;Parent=LDENT00192330;
scaffold4786_size41162	maker	exon	11708	11800	.	+	.	ID=LDENT00192330:4;Parent=LDENT00192330;
scaffold4786_size41162	maker	exon	13726	13792	.	+	.	ID=LDENT00192330:5;Parent=LDENT00192330;
scaffold4786_size41162	maker	exon	14088	14098	.	+	.	ID=LDENT00192330:6;Parent=LDENT00192330;
scaffold4786_size41162	maker	CDS	9253	9295	.	+	0	ID=LDENT00192330:cds;Parent=LDENT00192330;
scaffold4786_size41162	maker	CDS	9441	9605	.	+	2	ID=LDENT00192330:cds;Parent=LDENT00192330;
scaffold4786_size41162	maker	CDS	11426	11571	.	+	2	ID=LDENT00192330:cds;Parent=LDENT00192330;
scaffold4786_size41162	maker	CDS	11708	11800	.	+	0	ID=LDENT00192330:cds;Parent=LDENT00192330;
scaffold4786_size41162	maker	CDS	13726	13792	.	+	0	ID=LDENT00192330:cds;Parent=LDENT00192330;
scaffold4786_size41162	maker	CDS	14088	14098	.	+	2	ID=LDENT00192330:cds;Parent=LDENT00192330;
scaffold4786_size41162	maker	gene	14116	14573	.	+	.	ID=LDENG00192350;Name=LDENG00192350;Note=Similar to CA4: Carbonic anhydrase 4 (Bos taurus OX%3D9913);
scaffold4786_size41162	maker	mRNA	14116	14573	.	+	.	ID=LDENT00192350;Parent=LDENG00192350;Name=LDENT00192350;Note=Similar to CA4: Carbonic anhydrase 4 (Bos taurus OX%3D9913);
scaffold4786_size41162	maker	exon	14116	14244	.	+	.	ID=LDENT00192350:1;Parent=LDENT00192350;
scaffold4786_size41162	maker	exon	14373	14573	.	+	.	ID=LDENT00192350:2;Parent=LDENT00192350;
scaffold4786_size41162	maker	CDS	14116	14244	.	+	0	ID=LDENT00192350:cds;Parent=LDENT00192350;
scaffold4786_size41162	maker	CDS	14373	14573	.	+	0	ID=LDENT00192350:cds;Parent=LDENT00192350;
scaffold4786_size41162	maker	gene	20059	23496	.	+	.	ID=LDENG00192370;Name=LDENG00192370;Note=Similar to ywhag-b: 14-3-3 protein gamma-B (Xenopus laevis OX%3D8355);
scaffold4786_size41162	maker	mRNA	20059	23496	.	+	.	ID=LDENT00192370;Parent=LDENG00192370;Name=LDENT00192370;Note=Similar to ywhag-b: 14-3-3 protein gamma-B (Xenopus laevis OX%3D8355);
scaffold4786_size41162	maker	exon	20059	20349	.	+	.	ID=LDENT00192370:1;Parent=LDENT00192370;
scaffold4786_size41162	maker	exon	22840	23496	.	+	.	ID=LDENT00192370:2;Parent=LDENT00192370;
scaffold4786_size41162	maker	CDS	20059	20349	.	+	0	ID=LDENT00192370:cds;Parent=LDENT00192370;
scaffold4786_size41162	maker	CDS	22840	23496	.	+	0	ID=LDENT00192370:cds;Parent=LDENT00192370;
scaffold4786_size41162	maker	gene	9707	10413	.	-	.	ID=LDENG00192340;Name=LDENG00192340;Note=Protein of unknown function;
scaffold4786_size41162	maker	mRNA	9707	10413	1128	-	.	ID=LDENT00192340;Parent=LDENG00192340;Name=LDENT00192340;Note=Protein of unknown function;
scaffold4786_size41162	maker	exon	9707	9926	.	-	.	ID=LDENT00192340:1;Parent=LDENT00192340;
scaffold4786_size41162	maker	exon	10228	10373	.	-	.	ID=LDENT00192340:2;Parent=LDENT00192340;
scaffold4786_size41162	maker	exon	10394	10413	.	-	.	ID=LDENT00192340:3;Parent=LDENT00192340;
scaffold4786_size41162	maker	five_prime_UTR	10394	10413	.	-	.	ID=LDENT00192340:five_prime_utr;Parent=LDENT00192340;
scaffold4786_size41162	maker	five_prime_UTR	10228	10373	.	-	.	ID=LDENT00192340:five_prime_utr;Parent=LDENT00192340;
scaffold4786_size41162	maker	five_prime_UTR	9923	9926	.	-	.	ID=LDENT00192340:five_prime_utr;Parent=LDENT00192340;
scaffold4786_size41162	maker	CDS	9764	9922	.	-	0	ID=LDENT00192340:cds;Parent=LDENT00192340;
scaffold4786_size41162	maker	three_prime_UTR	9707	9763	.	-	.	ID=LDENT00192340:three_prime_utr;Parent=LDENT00192340;
scaffold4786_size41162	maker	gene	15680	18125	.	-	.	ID=LDENG00192360;Name=LDENG00192360;Note=Similar to RIMBP2: RIMS-binding protein 2 (Gallus gallus OX%3D9031);
scaffold4786_size41162	maker	mRNA	15680	18125	.	-	.	ID=LDENT00192360;Parent=LDENG00192360;Name=LDENT00192360;Note=Similar to RIMBP2: RIMS-binding protein 2 (Gallus gallus OX%3D9031);
scaffold4786_size41162	maker	exon	15680	16526	.	-	.	ID=LDENT00192360:1;Parent=LDENT00192360;
scaffold4786_size41162	maker	exon	16613	16684	.	-	.	ID=LDENT00192360:2;Parent=LDENT00192360;
scaffold4786_size41162	maker	exon	16784	16905	.	-	.	ID=LDENT00192360:3;Parent=LDENT00192360;
scaffold4786_size41162	maker	exon	17029	17185	.	-	.	ID=LDENT00192360:4;Parent=LDENT00192360;
scaffold4786_size41162	maker	exon	17904	18125	.	-	.	ID=LDENT00192360:5;Parent=LDENT00192360;
scaffold4786_size41162	maker	CDS	17904	18125	.	-	0	ID=LDENT00192360:cds;Parent=LDENT00192360;
scaffold4786_size41162	maker	CDS	17029	17185	.	-	0	ID=LDENT00192360:cds;Parent=LDENT00192360;
scaffold4786_size41162	maker	CDS	16784	16905	.	-	2	ID=LDENT00192360:cds;Parent=LDENT00192360;
scaffold4786_size41162	maker	CDS	16613	16684	.	-	0	ID=LDENT00192360:cds;Parent=LDENT00192360;
scaffold4786_size41162	maker	CDS	16461	16526	.	-	0	ID=LDENT00192360:cds;Parent=LDENT00192360;
scaffold4786_size41162	maker	three_prime_UTR	15680	16460	.	-	.	ID=LDENT00192360:three_prime_utr;Parent=LDENT00192360;
scaffold4780_size35404	maker	gene	184	4548	.	-	.	ID=LDENG00192240;Name=LDENG00192240;Note=Similar to Gfra1: GDNF family receptor alpha-1 (Mus musculus OX%3D10090);
scaffold4780_size35404	maker	mRNA	184	4548	.	-	.	ID=LDENT00192240;Parent=LDENG00192240;Name=LDENT00192240;Note=Similar to Gfra1: GDNF family receptor alpha-1 (Mus musculus OX%3D10090);
scaffold4780_size35404	maker	exon	184	354	.	-	.	ID=LDENT00192240:1;Parent=LDENT00192240;
scaffold4780_size35404	maker	exon	1662	1840	.	-	.	ID=LDENT00192240:2;Parent=LDENT00192240;
scaffold4780_size35404	maker	exon	4518	4548	.	-	.	ID=LDENT00192240:3;Parent=LDENT00192240;
scaffold4780_size35404	maker	CDS	4518	4548	.	-	0	ID=LDENT00192240:cds;Parent=LDENT00192240;
scaffold4780_size35404	maker	CDS	1662	1840	.	-	2	ID=LDENT00192240:cds;Parent=LDENT00192240;
scaffold4780_size35404	maker	CDS	184	354	.	-	0	ID=LDENT00192240:cds;Parent=LDENT00192240;
scaffold4787_size33432_9652_33432	maker	gene	7169	19233	.	+	.	ID=LDENG00192410;Name=LDENG00192410;Note=Similar to Man2a1: Alpha-mannosidase 2 (Rattus norvegicus OX%3D10116);
scaffold4787_size33432_9652_33432	maker	mRNA	7169	19233	.	+	.	ID=LDENT00192410;Parent=LDENG00192410;Name=LDENT00192410;Note=Similar to Man2a1: Alpha-mannosidase 2 (Rattus norvegicus OX%3D10116);
scaffold4787_size33432_9652_33432	maker	exon	7169	7944	.	+	.	ID=LDENT00192410:1;Parent=LDENT00192410;
scaffold4787_size33432_9652_33432	maker	exon	8073	8206	.	+	.	ID=LDENT00192410:2;Parent=LDENT00192410;
scaffold4787_size33432_9652_33432	maker	exon	8346	8576	.	+	.	ID=LDENT00192410:3;Parent=LDENT00192410;
scaffold4787_size33432_9652_33432	maker	exon	9016	9160	.	+	.	ID=LDENT00192410:4;Parent=LDENT00192410;
scaffold4787_size33432_9652_33432	maker	exon	9705	9792	.	+	.	ID=LDENT00192410:5;Parent=LDENT00192410;
scaffold4787_size33432_9652_33432	maker	exon	9905	9988	.	+	.	ID=LDENT00192410:6;Parent=LDENT00192410;
scaffold4787_size33432_9652_33432	maker	exon	10459	10586	.	+	.	ID=LDENT00192410:7;Parent=LDENT00192410;
scaffold4787_size33432_9652_33432	maker	exon	10697	10870	.	+	.	ID=LDENT00192410:8;Parent=LDENT00192410;
scaffold4787_size33432_9652_33432	maker	exon	11475	11661	.	+	.	ID=LDENT00192410:9;Parent=LDENT00192410;
scaffold4787_size33432_9652_33432	maker	exon	11777	11954	.	+	.	ID=LDENT00192410:10;Parent=LDENT00192410;
scaffold4787_size33432_9652_33432	maker	exon	12044	12234	.	+	.	ID=LDENT00192410:11;Parent=LDENT00192410;
scaffold4787_size33432_9652_33432	maker	exon	12405	12602	.	+	.	ID=LDENT00192410:12;Parent=LDENT00192410;
scaffold4787_size33432_9652_33432	maker	exon	14646	14713	.	+	.	ID=LDENT00192410:13;Parent=LDENT00192410;
scaffold4787_size33432_9652_33432	maker	exon	14817	14985	.	+	.	ID=LDENT00192410:14;Parent=LDENT00192410;
scaffold4787_size33432_9652_33432	maker	exon	15417	15659	.	+	.	ID=LDENT00192410:15;Parent=LDENT00192410;
scaffold4787_size33432_9652_33432	maker	exon	16564	16692	.	+	.	ID=LDENT00192410:16;Parent=LDENT00192410;
scaffold4787_size33432_9652_33432	maker	exon	16881	16995	.	+	.	ID=LDENT00192410:17;Parent=LDENT00192410;
scaffold4787_size33432_9652_33432	maker	exon	17150	17283	.	+	.	ID=LDENT00192410:18;Parent=LDENT00192410;
scaffold4787_size33432_9652_33432	maker	exon	17363	17504	.	+	.	ID=LDENT00192410:19;Parent=LDENT00192410;
scaffold4787_size33432_9652_33432	maker	exon	17610	17743	.	+	.	ID=LDENT00192410:20;Parent=LDENT00192410;
scaffold4787_size33432_9652_33432	maker	exon	18024	18215	.	+	.	ID=LDENT00192410:21;Parent=LDENT00192410;
scaffold4787_size33432_9652_33432	maker	exon	18719	18829	.	+	.	ID=LDENT00192410:22;Parent=LDENT00192410;
scaffold4787_size33432_9652_33432	maker	exon	19037	19233	.	+	.	ID=LDENT00192410:23;Parent=LDENT00192410;
scaffold4787_size33432_9652_33432	maker	exon	13029	13053	.	+	.	ID=LDENT00192410:24;Parent=LDENT00192410;
scaffold4787_size33432_9652_33432	maker	exon	13528	13611	.	+	.	ID=LDENT00192410:25;Parent=LDENT00192410;
scaffold4787_size33432_9652_33432	maker	five_prime_UTR	7169	7904	.	+	.	ID=LDENT00192410:five_prime_utr;Parent=LDENT00192410;
scaffold4787_size33432_9652_33432	maker	CDS	7905	7944	.	+	0	ID=LDENT00192410:cds;Parent=LDENT00192410;
scaffold4787_size33432_9652_33432	maker	CDS	8073	8206	.	+	2	ID=LDENT00192410:cds;Parent=LDENT00192410;
scaffold4787_size33432_9652_33432	maker	CDS	8346	8576	.	+	0	ID=LDENT00192410:cds;Parent=LDENT00192410;
scaffold4787_size33432_9652_33432	maker	CDS	9016	9160	.	+	0	ID=LDENT00192410:cds;Parent=LDENT00192410;
scaffold4787_size33432_9652_33432	maker	CDS	9705	9792	.	+	2	ID=LDENT00192410:cds;Parent=LDENT00192410;
scaffold4787_size33432_9652_33432	maker	CDS	9905	9988	.	+	1	ID=LDENT00192410:cds;Parent=LDENT00192410;
scaffold4787_size33432_9652_33432	maker	CDS	10459	10586	.	+	1	ID=LDENT00192410:cds;Parent=LDENT00192410;
scaffold4787_size33432_9652_33432	maker	CDS	10697	10870	.	+	2	ID=LDENT00192410:cds;Parent=LDENT00192410;
scaffold4787_size33432_9652_33432	maker	CDS	11475	11661	.	+	2	ID=LDENT00192410:cds;Parent=LDENT00192410;
scaffold4787_size33432_9652_33432	maker	CDS	11777	11954	.	+	1	ID=LDENT00192410:cds;Parent=LDENT00192410;
scaffold4787_size33432_9652_33432	maker	CDS	12044	12234	.	+	0	ID=LDENT00192410:cds;Parent=LDENT00192410;
scaffold4787_size33432_9652_33432	maker	CDS	12405	12602	.	+	1	ID=LDENT00192410:cds;Parent=LDENT00192410;
scaffold4787_size33432_9652_33432	maker	CDS	13029	13053	.	+	1	ID=LDENT00192410:cds;Parent=LDENT00192410;
scaffold4787_size33432_9652_33432	maker	CDS	13528	13611	.	+	0	ID=LDENT00192410:cds;Parent=LDENT00192410;
scaffold4787_size33432_9652_33432	maker	CDS	14646	14713	.	+	0	ID=LDENT00192410:cds;Parent=LDENT00192410;
scaffold4787_size33432_9652_33432	maker	CDS	14817	14985	.	+	1	ID=LDENT00192410:cds;Parent=LDENT00192410;
scaffold4787_size33432_9652_33432	maker	CDS	15417	15659	.	+	0	ID=LDENT00192410:cds;Parent=LDENT00192410;
scaffold4787_size33432_9652_33432	maker	CDS	16564	16692	.	+	0	ID=LDENT00192410:cds;Parent=LDENT00192410;
scaffold4787_size33432_9652_33432	maker	CDS	16881	16995	.	+	0	ID=LDENT00192410:cds;Parent=LDENT00192410;
scaffold4787_size33432_9652_33432	maker	CDS	17150	17283	.	+	2	ID=LDENT00192410:cds;Parent=LDENT00192410;
scaffold4787_size33432_9652_33432	maker	CDS	17363	17504	.	+	0	ID=LDENT00192410:cds;Parent=LDENT00192410;
scaffold4787_size33432_9652_33432	maker	CDS	17610	17743	.	+	2	ID=LDENT00192410:cds;Parent=LDENT00192410;
scaffold4787_size33432_9652_33432	maker	CDS	18024	18215	.	+	0	ID=LDENT00192410:cds;Parent=LDENT00192410;
scaffold4787_size33432_9652_33432	maker	CDS	18719	18829	.	+	0	ID=LDENT00192410:cds;Parent=LDENT00192410;
scaffold4787_size33432_9652_33432	maker	CDS	19037	19204	.	+	0	ID=LDENT00192410:cds;Parent=LDENT00192410;
scaffold4787_size33432_9652_33432	maker	three_prime_UTR	19205	19233	.	+	.	ID=LDENT00192410:three_prime_utr;Parent=LDENT00192410;
scaffold4787_size33432_9652_33432	maker	gene	3281	4330	.	-	.	ID=LDENG00192400;Name=LDENG00192400;Note=Similar to JUN: Transcription factor AP-1 (Serinus canaria OX%3D9135);
scaffold4787_size33432_9652_33432	maker	mRNA	3281	4330	.	-	.	ID=LDENT00192400;Parent=LDENG00192400;Name=LDENT00192400;Note=Similar to JUN: Transcription factor AP-1 (Serinus canaria OX%3D9135);
scaffold4787_size33432_9652_33432	maker	exon	3281	4330	.	-	.	ID=LDENT00192400:1;Parent=LDENT00192400;
scaffold4787_size33432_9652_33432	maker	CDS	3281	4330	.	-	0	ID=LDENT00192400:cds;Parent=LDENT00192400;
scaffold4791_size22319	maker	gene	6269	22475	.	-	.	ID=LDENG00192540;Name=LDENG00192540;Note=Similar to SCFD1: Sec1 family domain-containing protein 1 (Homo sapiens OX%3D9606);
scaffold4791_size22319	maker	mRNA	6269	22475	.	-	.	ID=LDENT00192540;Parent=LDENG00192540;Name=LDENT00192540;Note=Similar to SCFD1: Sec1 family domain-containing protein 1 (Homo sapiens OX%3D9606);
scaffold4791_size22319	maker	exon	6269	6454	.	-	.	ID=LDENT00192540:1;Parent=LDENT00192540;
scaffold4791_size22319	maker	exon	6937	7005	.	-	.	ID=LDENT00192540:2;Parent=LDENT00192540;
scaffold4791_size22319	maker	exon	7088	7153	.	-	.	ID=LDENT00192540:3;Parent=LDENT00192540;
scaffold4791_size22319	maker	exon	7389	7422	.	-	.	ID=LDENT00192540:4;Parent=LDENT00192540;
scaffold4791_size22319	maker	exon	7598	7650	.	-	.	ID=LDENT00192540:5;Parent=LDENT00192540;
scaffold4791_size22319	maker	exon	9845	9898	.	-	.	ID=LDENT00192540:6;Parent=LDENT00192540;
scaffold4791_size22319	maker	exon	13252	13327	.	-	.	ID=LDENT00192540:7;Parent=LDENT00192540;
scaffold4791_size22319	maker	exon	14280	14342	.	-	.	ID=LDENT00192540:8;Parent=LDENT00192540;
scaffold4791_size22319	maker	exon	14914	14993	.	-	.	ID=LDENT00192540:9;Parent=LDENT00192540;
scaffold4791_size22319	maker	exon	22018	22088	.	-	.	ID=LDENT00192540:10;Parent=LDENT00192540;
scaffold4791_size22319	maker	exon	22316	22475	.	-	.	ID=LDENT00192540:11;Parent=LDENT00192540;
scaffold4791_size22319	maker	five_prime_UTR	22458	22475	.	-	.	ID=LDENT00192540:five_prime_utr;Parent=LDENT00192540;
scaffold4791_size22319	maker	CDS	22316	22457	.	-	0	ID=LDENT00192540:cds;Parent=LDENT00192540;
scaffold4791_size22319	maker	CDS	22018	22088	.	-	2	ID=LDENT00192540:cds;Parent=LDENT00192540;
scaffold4791_size22319	maker	CDS	14914	14993	.	-	0	ID=LDENT00192540:cds;Parent=LDENT00192540;
scaffold4791_size22319	maker	CDS	14280	14342	.	-	1	ID=LDENT00192540:cds;Parent=LDENT00192540;
scaffold4791_size22319	maker	CDS	13252	13327	.	-	1	ID=LDENT00192540:cds;Parent=LDENT00192540;
scaffold4791_size22319	maker	CDS	9845	9898	.	-	0	ID=LDENT00192540:cds;Parent=LDENT00192540;
scaffold4791_size22319	maker	CDS	7598	7650	.	-	0	ID=LDENT00192540:cds;Parent=LDENT00192540;
scaffold4791_size22319	maker	CDS	7389	7422	.	-	1	ID=LDENT00192540:cds;Parent=LDENT00192540;
scaffold4791_size22319	maker	CDS	7088	7153	.	-	0	ID=LDENT00192540:cds;Parent=LDENT00192540;
scaffold4791_size22319	maker	CDS	6937	7005	.	-	0	ID=LDENT00192540:cds;Parent=LDENT00192540;
scaffold4791_size22319	maker	CDS	6431	6454	.	-	0	ID=LDENT00192540:cds;Parent=LDENT00192540;
scaffold4791_size22319	maker	three_prime_UTR	6269	6430	.	-	.	ID=LDENT00192540:three_prime_utr;Parent=LDENT00192540;
scaffold4773_size64668	maker	gene	186	10551	.	+	.	ID=LDENG00192070;Name=LDENG00192070;Note=Similar to KIF2A: Kinesin-like protein KIF2A (Pongo abelii OX%3D9601);
scaffold4773_size64668	maker	mRNA	186	10551	.	+	.	ID=LDENT00192070;Parent=LDENG00192070;Name=LDENT00192070;Note=Similar to KIF2A: Kinesin-like protein KIF2A (Pongo abelii OX%3D9601);
scaffold4773_size64668	maker	exon	186	281	.	+	.	ID=LDENT00192070:1;Parent=LDENT00192070;
scaffold4773_size64668	maker	exon	1065	1119	.	+	.	ID=LDENT00192070:2;Parent=LDENT00192070;
scaffold4773_size64668	maker	exon	1201	1363	.	+	.	ID=LDENT00192070:3;Parent=LDENT00192070;
scaffold4773_size64668	maker	exon	1442	1532	.	+	.	ID=LDENT00192070:4;Parent=LDENT00192070;
scaffold4773_size64668	maker	exon	2254	2317	.	+	.	ID=LDENT00192070:5;Parent=LDENT00192070;
scaffold4773_size64668	maker	exon	2458	2549	.	+	.	ID=LDENT00192070:6;Parent=LDENT00192070;
scaffold4773_size64668	maker	exon	3516	3658	.	+	.	ID=LDENT00192070:7;Parent=LDENT00192070;
scaffold4773_size64668	maker	exon	3973	4177	.	+	.	ID=LDENT00192070:8;Parent=LDENT00192070;
scaffold4773_size64668	maker	exon	5369	5479	.	+	.	ID=LDENT00192070:9;Parent=LDENT00192070;
scaffold4773_size64668	maker	exon	5581	5648	.	+	.	ID=LDENT00192070:10;Parent=LDENT00192070;
scaffold4773_size64668	maker	exon	6084	6173	.	+	.	ID=LDENT00192070:11;Parent=LDENT00192070;
scaffold4773_size64668	maker	exon	7251	7392	.	+	.	ID=LDENT00192070:12;Parent=LDENT00192070;
scaffold4773_size64668	maker	exon	8590	8691	.	+	.	ID=LDENT00192070:13;Parent=LDENT00192070;
scaffold4773_size64668	maker	exon	8937	9072	.	+	.	ID=LDENT00192070:14;Parent=LDENT00192070;
scaffold4773_size64668	maker	exon	9579	10551	.	+	.	ID=LDENT00192070:15;Parent=LDENT00192070;
scaffold4773_size64668	maker	CDS	186	281	.	+	0	ID=LDENT00192070:cds;Parent=LDENT00192070;
scaffold4773_size64668	maker	CDS	1065	1119	.	+	0	ID=LDENT00192070:cds;Parent=LDENT00192070;
scaffold4773_size64668	maker	CDS	1201	1363	.	+	2	ID=LDENT00192070:cds;Parent=LDENT00192070;
scaffold4773_size64668	maker	CDS	1442	1532	.	+	1	ID=LDENT00192070:cds;Parent=LDENT00192070;
scaffold4773_size64668	maker	CDS	2254	2317	.	+	0	ID=LDENT00192070:cds;Parent=LDENT00192070;
scaffold4773_size64668	maker	CDS	2458	2549	.	+	2	ID=LDENT00192070:cds;Parent=LDENT00192070;
scaffold4773_size64668	maker	CDS	3516	3658	.	+	0	ID=LDENT00192070:cds;Parent=LDENT00192070;
scaffold4773_size64668	maker	CDS	3973	4177	.	+	1	ID=LDENT00192070:cds;Parent=LDENT00192070;
scaffold4773_size64668	maker	CDS	5369	5479	.	+	0	ID=LDENT00192070:cds;Parent=LDENT00192070;
scaffold4773_size64668	maker	CDS	5581	5648	.	+	0	ID=LDENT00192070:cds;Parent=LDENT00192070;
scaffold4773_size64668	maker	CDS	6084	6173	.	+	1	ID=LDENT00192070:cds;Parent=LDENT00192070;
scaffold4773_size64668	maker	CDS	7251	7392	.	+	1	ID=LDENT00192070:cds;Parent=LDENT00192070;
scaffold4773_size64668	maker	CDS	8590	8691	.	+	0	ID=LDENT00192070:cds;Parent=LDENT00192070;
scaffold4773_size64668	maker	CDS	8937	9072	.	+	0	ID=LDENT00192070:cds;Parent=LDENT00192070;
scaffold4773_size64668	maker	CDS	9579	9664	.	+	2	ID=LDENT00192070:cds;Parent=LDENT00192070;
scaffold4773_size64668	maker	three_prime_UTR	9665	10551	.	+	.	ID=LDENT00192070:three_prime_utr;Parent=LDENT00192070;
scaffold4773_size64668	maker	gene	13690	63103	.	-	.	ID=LDENG00192080;Name=LDENG00192080;Note=Similar to PITPNM2: Membrane-associated phosphatidylinositol transfer protein 2 (Homo sapiens OX%3D9606);
scaffold4773_size64668	maker	mRNA	13690	63103	.	-	.	ID=LDENT00192080;Parent=LDENG00192080;Name=LDENT00192080;Note=Similar to PITPNM2: Membrane-associated phosphatidylinositol transfer protein 2 (Homo sapiens OX%3D9606);
scaffold4773_size64668	maker	exon	13690	15938	.	-	.	ID=LDENT00192080:1;Parent=LDENT00192080;
scaffold4773_size64668	maker	exon	16005	16810	.	-	.	ID=LDENT00192080:2;Parent=LDENT00192080;
scaffold4773_size64668	maker	exon	18637	18765	.	-	.	ID=LDENT00192080:3;Parent=LDENT00192080;
scaffold4773_size64668	maker	exon	18845	18912	.	-	.	ID=LDENT00192080:4;Parent=LDENT00192080;
scaffold4773_size64668	maker	exon	18989	19092	.	-	.	ID=LDENT00192080:5;Parent=LDENT00192080;
scaffold4773_size64668	maker	exon	20228	20377	.	-	.	ID=LDENT00192080:6;Parent=LDENT00192080;
scaffold4773_size64668	maker	exon	21791	21939	.	-	.	ID=LDENT00192080:7;Parent=LDENT00192080;
scaffold4773_size64668	maker	exon	22030	22146	.	-	.	ID=LDENT00192080:8;Parent=LDENT00192080;
scaffold4773_size64668	maker	exon	22265	22381	.	-	.	ID=LDENT00192080:9;Parent=LDENT00192080;
scaffold4773_size64668	maker	exon	23971	24119	.	-	.	ID=LDENT00192080:10;Parent=LDENT00192080;
scaffold4773_size64668	maker	exon	26205	26295	.	-	.	ID=LDENT00192080:11;Parent=LDENT00192080;
scaffold4773_size64668	maker	exon	26409	26432	.	-	.	ID=LDENT00192080:12;Parent=LDENT00192080;
scaffold4773_size64668	maker	exon	27559	27761	.	-	.	ID=LDENT00192080:13;Parent=LDENT00192080;
scaffold4773_size64668	maker	exon	27872	28042	.	-	.	ID=LDENT00192080:14;Parent=LDENT00192080;
scaffold4773_size64668	maker	exon	28585	28760	.	-	.	ID=LDENT00192080:15;Parent=LDENT00192080;
scaffold4773_size64668	maker	exon	28847	29058	.	-	.	ID=LDENT00192080:16;Parent=LDENT00192080;
scaffold4773_size64668	maker	exon	30371	30490	.	-	.	ID=LDENT00192080:17;Parent=LDENT00192080;
scaffold4773_size64668	maker	exon	30618	30807	.	-	.	ID=LDENT00192080:18;Parent=LDENT00192080;
scaffold4773_size64668	maker	exon	31470	31623	.	-	.	ID=LDENT00192080:19;Parent=LDENT00192080;
scaffold4773_size64668	maker	exon	31720	31810	.	-	.	ID=LDENT00192080:20;Parent=LDENT00192080;
scaffold4773_size64668	maker	exon	32037	32101	.	-	.	ID=LDENT00192080:21;Parent=LDENT00192080;
scaffold4773_size64668	maker	exon	33282	33386	.	-	.	ID=LDENT00192080:22;Parent=LDENT00192080;
scaffold4773_size64668	maker	exon	34145	34240	.	-	.	ID=LDENT00192080:23;Parent=LDENT00192080;
scaffold4773_size64668	maker	exon	35211	35520	.	-	.	ID=LDENT00192080:24;Parent=LDENT00192080;
scaffold4773_size64668	maker	exon	35588	35622	.	-	.	ID=LDENT00192080:25;Parent=LDENT00192080;
scaffold4773_size64668	maker	exon	35770	36003	.	-	.	ID=LDENT00192080:26;Parent=LDENT00192080;
scaffold4773_size64668	maker	exon	36857	36978	.	-	.	ID=LDENT00192080:27;Parent=LDENT00192080;
scaffold4773_size64668	maker	exon	38768	38982	.	-	.	ID=LDENT00192080:28;Parent=LDENT00192080;
scaffold4773_size64668	maker	exon	44439	44667	.	-	.	ID=LDENT00192080:29;Parent=LDENT00192080;
scaffold4773_size64668	maker	exon	54623	54660	.	-	.	ID=LDENT00192080:30;Parent=LDENT00192080;
scaffold4773_size64668	maker	exon	62937	63103	.	-	.	ID=LDENT00192080:31;Parent=LDENT00192080;
scaffold4773_size64668	maker	five_prime_UTR	62937	63103	.	-	.	ID=LDENT00192080:five_prime_utr;Parent=LDENT00192080;
scaffold4773_size64668	maker	five_prime_UTR	54623	54660	.	-	.	ID=LDENT00192080:five_prime_utr;Parent=LDENT00192080;
scaffold4773_size64668	maker	five_prime_UTR	44517	44667	.	-	.	ID=LDENT00192080:five_prime_utr;Parent=LDENT00192080;
scaffold4773_size64668	maker	CDS	44439	44516	.	-	0	ID=LDENT00192080:cds;Parent=LDENT00192080;
scaffold4773_size64668	maker	CDS	38768	38982	.	-	0	ID=LDENT00192080:cds;Parent=LDENT00192080;
scaffold4773_size64668	maker	CDS	36857	36978	.	-	1	ID=LDENT00192080:cds;Parent=LDENT00192080;
scaffold4773_size64668	maker	CDS	35770	36003	.	-	2	ID=LDENT00192080:cds;Parent=LDENT00192080;
scaffold4773_size64668	maker	CDS	35588	35622	.	-	2	ID=LDENT00192080:cds;Parent=LDENT00192080;
scaffold4773_size64668	maker	CDS	35211	35520	.	-	0	ID=LDENT00192080:cds;Parent=LDENT00192080;
scaffold4773_size64668	maker	CDS	34145	34240	.	-	2	ID=LDENT00192080:cds;Parent=LDENT00192080;
scaffold4773_size64668	maker	CDS	33282	33386	.	-	2	ID=LDENT00192080:cds;Parent=LDENT00192080;
scaffold4773_size64668	maker	CDS	32037	32101	.	-	2	ID=LDENT00192080:cds;Parent=LDENT00192080;
scaffold4773_size64668	maker	CDS	31720	31810	.	-	0	ID=LDENT00192080:cds;Parent=LDENT00192080;
scaffold4773_size64668	maker	CDS	31470	31623	.	-	2	ID=LDENT00192080:cds;Parent=LDENT00192080;
scaffold4773_size64668	maker	CDS	30618	30807	.	-	1	ID=LDENT00192080:cds;Parent=LDENT00192080;
scaffold4773_size64668	maker	CDS	30371	30490	.	-	0	ID=LDENT00192080:cds;Parent=LDENT00192080;
scaffold4773_size64668	maker	CDS	28847	29058	.	-	0	ID=LDENT00192080:cds;Parent=LDENT00192080;
scaffold4773_size64668	maker	CDS	28585	28760	.	-	1	ID=LDENT00192080:cds;Parent=LDENT00192080;
scaffold4773_size64668	maker	CDS	27872	28042	.	-	2	ID=LDENT00192080:cds;Parent=LDENT00192080;
scaffold4773_size64668	maker	CDS	27559	27761	.	-	2	ID=LDENT00192080:cds;Parent=LDENT00192080;
scaffold4773_size64668	maker	CDS	26409	26432	.	-	0	ID=LDENT00192080:cds;Parent=LDENT00192080;
scaffold4773_size64668	maker	CDS	26205	26295	.	-	0	ID=LDENT00192080:cds;Parent=LDENT00192080;
scaffold4773_size64668	maker	CDS	23971	24119	.	-	2	ID=LDENT00192080:cds;Parent=LDENT00192080;
scaffold4773_size64668	maker	CDS	22265	22381	.	-	0	ID=LDENT00192080:cds;Parent=LDENT00192080;
scaffold4773_size64668	maker	CDS	22030	22146	.	-	0	ID=LDENT00192080:cds;Parent=LDENT00192080;
scaffold4773_size64668	maker	CDS	21791	21939	.	-	0	ID=LDENT00192080:cds;Parent=LDENT00192080;
scaffold4773_size64668	maker	CDS	20228	20377	.	-	1	ID=LDENT00192080:cds;Parent=LDENT00192080;
scaffold4773_size64668	maker	CDS	18989	19092	.	-	1	ID=LDENT00192080:cds;Parent=LDENT00192080;
scaffold4773_size64668	maker	CDS	18845	18912	.	-	2	ID=LDENT00192080:cds;Parent=LDENT00192080;
scaffold4773_size64668	maker	CDS	18637	18765	.	-	0	ID=LDENT00192080:cds;Parent=LDENT00192080;
scaffold4773_size64668	maker	CDS	16445	16810	.	-	0	ID=LDENT00192080:cds;Parent=LDENT00192080;
scaffold4773_size64668	maker	three_prime_UTR	16005	16444	.	-	.	ID=LDENT00192080:three_prime_utr;Parent=LDENT00192080;
scaffold4773_size64668	maker	three_prime_UTR	13690	15938	.	-	.	ID=LDENT00192080:three_prime_utr;Parent=LDENT00192080;
scaffold4782_size54226_5164_54226	maker	gene	1031	44036	.	+	.	ID=LDENG00192300;Name=LDENG00192300;Note=Similar to Clcn2: Chloride channel protein 2 (Rattus norvegicus OX%3D10116);
scaffold4782_size54226_5164_54226	maker	mRNA	1031	44036	.	+	.	ID=LDENT00192300;Parent=LDENG00192300;Name=LDENT00192300;Note=Similar to Clcn2: Chloride channel protein 2 (Rattus norvegicus OX%3D10116);
scaffold4782_size54226_5164_54226	maker	exon	1031	1148	.	+	.	ID=LDENT00192300:1;Parent=LDENT00192300;
scaffold4782_size54226_5164_54226	maker	exon	7148	7281	.	+	.	ID=LDENT00192300:2;Parent=LDENT00192300;
scaffold4782_size54226_5164_54226	maker	exon	8301	8378	.	+	.	ID=LDENT00192300:3;Parent=LDENT00192300;
scaffold4782_size54226_5164_54226	maker	exon	18106	18184	.	+	.	ID=LDENT00192300:4;Parent=LDENT00192300;
scaffold4782_size54226_5164_54226	maker	exon	18740	18865	.	+	.	ID=LDENT00192300:5;Parent=LDENT00192300;
scaffold4782_size54226_5164_54226	maker	exon	20231	20315	.	+	.	ID=LDENT00192300:6;Parent=LDENT00192300;
scaffold4782_size54226_5164_54226	maker	exon	23948	24049	.	+	.	ID=LDENT00192300:7;Parent=LDENT00192300;
scaffold4782_size54226_5164_54226	maker	exon	25554	25638	.	+	.	ID=LDENT00192300:8;Parent=LDENT00192300;
scaffold4782_size54226_5164_54226	maker	exon	28572	28727	.	+	.	ID=LDENT00192300:9;Parent=LDENT00192300;
scaffold4782_size54226_5164_54226	maker	exon	38516	38585	.	+	.	ID=LDENT00192300:10;Parent=LDENT00192300;
scaffold4782_size54226_5164_54226	maker	exon	39525	39635	.	+	.	ID=LDENT00192300:11;Parent=LDENT00192300;
scaffold4782_size54226_5164_54226	maker	exon	43365	44036	.	+	.	ID=LDENT00192300:12;Parent=LDENT00192300;
scaffold4782_size54226_5164_54226	maker	CDS	1031	1148	.	+	0	ID=LDENT00192300:cds;Parent=LDENT00192300;
scaffold4782_size54226_5164_54226	maker	CDS	7148	7281	.	+	2	ID=LDENT00192300:cds;Parent=LDENT00192300;
scaffold4782_size54226_5164_54226	maker	CDS	8301	8378	.	+	0	ID=LDENT00192300:cds;Parent=LDENT00192300;
scaffold4782_size54226_5164_54226	maker	CDS	18106	18184	.	+	0	ID=LDENT00192300:cds;Parent=LDENT00192300;
scaffold4782_size54226_5164_54226	maker	CDS	18740	18865	.	+	2	ID=LDENT00192300:cds;Parent=LDENT00192300;
scaffold4782_size54226_5164_54226	maker	CDS	20231	20315	.	+	2	ID=LDENT00192300:cds;Parent=LDENT00192300;
scaffold4782_size54226_5164_54226	maker	CDS	23948	24049	.	+	1	ID=LDENT00192300:cds;Parent=LDENT00192300;
scaffold4782_size54226_5164_54226	maker	CDS	25554	25638	.	+	1	ID=LDENT00192300:cds;Parent=LDENT00192300;
scaffold4782_size54226_5164_54226	maker	CDS	28572	28727	.	+	0	ID=LDENT00192300:cds;Parent=LDENT00192300;
scaffold4782_size54226_5164_54226	maker	CDS	38516	38585	.	+	0	ID=LDENT00192300:cds;Parent=LDENT00192300;
scaffold4782_size54226_5164_54226	maker	CDS	39525	39635	.	+	2	ID=LDENT00192300:cds;Parent=LDENT00192300;
scaffold4782_size54226_5164_54226	maker	CDS	43365	43591	.	+	2	ID=LDENT00192300:cds;Parent=LDENT00192300;
scaffold4782_size54226_5164_54226	maker	three_prime_UTR	43592	44036	.	+	.	ID=LDENT00192300:three_prime_utr;Parent=LDENT00192300;
scaffold4792_size39554	maker	gene	3794	31939	.	+	.	ID=LDENG00192550;Name=LDENG00192550;Note=Similar to Snx19: Sorting nexin-19 (Mus musculus OX%3D10090);
scaffold4792_size39554	maker	mRNA	3794	31939	.	+	.	ID=LDENT00192550;Parent=LDENG00192550;Name=LDENT00192550;Note=Similar to Snx19: Sorting nexin-19 (Mus musculus OX%3D10090);
scaffold4792_size39554	maker	exon	3794	3933	.	+	.	ID=LDENT00192550:1;Parent=LDENT00192550;
scaffold4792_size39554	maker	exon	26536	26720	.	+	.	ID=LDENT00192550:2;Parent=LDENT00192550;
scaffold4792_size39554	maker	exon	28207	28294	.	+	.	ID=LDENT00192550:3;Parent=LDENT00192550;
scaffold4792_size39554	maker	exon	29835	29854	.	+	.	ID=LDENT00192550:4;Parent=LDENT00192550;
scaffold4792_size39554	maker	exon	29896	29986	.	+	.	ID=LDENT00192550:5;Parent=LDENT00192550;
scaffold4792_size39554	maker	exon	31589	31939	.	+	.	ID=LDENT00192550:6;Parent=LDENT00192550;
scaffold4792_size39554	maker	CDS	3794	3933	.	+	0	ID=LDENT00192550:cds;Parent=LDENT00192550;
scaffold4792_size39554	maker	CDS	26536	26720	.	+	1	ID=LDENT00192550:cds;Parent=LDENT00192550;
scaffold4792_size39554	maker	CDS	28207	28294	.	+	2	ID=LDENT00192550:cds;Parent=LDENT00192550;
scaffold4792_size39554	maker	CDS	29835	29854	.	+	1	ID=LDENT00192550:cds;Parent=LDENT00192550;
scaffold4792_size39554	maker	CDS	29896	29986	.	+	2	ID=LDENT00192550:cds;Parent=LDENT00192550;
scaffold4792_size39554	maker	CDS	31589	31616	.	+	1	ID=LDENT00192550:cds;Parent=LDENT00192550;
scaffold4792_size39554	maker	three_prime_UTR	31617	31939	.	+	.	ID=LDENT00192550:three_prime_utr;Parent=LDENT00192550;
scaffold4794_size22303	maker	gene	3424	15563	.	-	.	ID=LDENG00192590;Name=LDENG00192590;Note=Similar to NSUN5: Probable 28S rRNA (cytosine-C(5))-methyltransferase (Homo sapiens OX%3D9606);
scaffold4794_size22303	maker	mRNA	3424	15563	.	-	.	ID=LDENT00192590;Parent=LDENG00192590;Name=LDENT00192590;Note=Similar to NSUN5: Probable 28S rRNA (cytosine-C(5))-methyltransferase (Homo sapiens OX%3D9606);
scaffold4794_size22303	maker	exon	3424	4224	.	-	.	ID=LDENT00192590:1;Parent=LDENT00192590;
scaffold4794_size22303	maker	exon	4743	4836	.	-	.	ID=LDENT00192590:2;Parent=LDENT00192590;
scaffold4794_size22303	maker	exon	5634	5713	.	-	.	ID=LDENT00192590:3;Parent=LDENT00192590;
scaffold4794_size22303	maker	exon	7003	7150	.	-	.	ID=LDENT00192590:4;Parent=LDENT00192590;
scaffold4794_size22303	maker	exon	8841	8927	.	-	.	ID=LDENT00192590:5;Parent=LDENT00192590;
scaffold4794_size22303	maker	exon	10201	10301	.	-	.	ID=LDENT00192590:6;Parent=LDENT00192590;
scaffold4794_size22303	maker	exon	10845	10957	.	-	.	ID=LDENT00192590:7;Parent=LDENT00192590;
scaffold4794_size22303	maker	exon	11171	11177	.	-	.	ID=LDENT00192590:8;Parent=LDENT00192590;
scaffold4794_size22303	maker	exon	12287	12396	.	-	.	ID=LDENT00192590:9;Parent=LDENT00192590;
scaffold4794_size22303	maker	exon	13293	13451	.	-	.	ID=LDENT00192590:10;Parent=LDENT00192590;
scaffold4794_size22303	maker	exon	13558	13777	.	-	.	ID=LDENT00192590:11;Parent=LDENT00192590;
scaffold4794_size22303	maker	exon	14492	15563	.	-	.	ID=LDENT00192590:12;Parent=LDENT00192590;
scaffold4794_size22303	maker	five_prime_UTR	15417	15563	.	-	.	ID=LDENT00192590:five_prime_utr;Parent=LDENT00192590;
scaffold4794_size22303	maker	CDS	14492	15416	.	-	0	ID=LDENT00192590:cds;Parent=LDENT00192590;
scaffold4794_size22303	maker	CDS	13558	13777	.	-	2	ID=LDENT00192590:cds;Parent=LDENT00192590;
scaffold4794_size22303	maker	CDS	13293	13451	.	-	1	ID=LDENT00192590:cds;Parent=LDENT00192590;
scaffold4794_size22303	maker	CDS	12287	12396	.	-	1	ID=LDENT00192590:cds;Parent=LDENT00192590;
scaffold4794_size22303	maker	CDS	11171	11177	.	-	2	ID=LDENT00192590:cds;Parent=LDENT00192590;
scaffold4794_size22303	maker	CDS	10845	10957	.	-	1	ID=LDENT00192590:cds;Parent=LDENT00192590;
scaffold4794_size22303	maker	CDS	10201	10301	.	-	2	ID=LDENT00192590:cds;Parent=LDENT00192590;
scaffold4794_size22303	maker	CDS	8841	8927	.	-	0	ID=LDENT00192590:cds;Parent=LDENT00192590;
scaffold4794_size22303	maker	CDS	7003	7150	.	-	0	ID=LDENT00192590:cds;Parent=LDENT00192590;
scaffold4794_size22303	maker	CDS	5634	5713	.	-	2	ID=LDENT00192590:cds;Parent=LDENT00192590;
scaffold4794_size22303	maker	CDS	4743	4836	.	-	0	ID=LDENT00192590:cds;Parent=LDENT00192590;
scaffold4794_size22303	maker	CDS	3815	4224	.	-	2	ID=LDENT00192590:cds;Parent=LDENT00192590;
scaffold4794_size22303	maker	three_prime_UTR	3424	3814	.	-	.	ID=LDENT00192590:three_prime_utr;Parent=LDENT00192590;
scaffold4790_size22320	maker	gene	1916	2581	.	-	.	ID=LDENG00192530;Name=LDENG00192530;Note=Protein of unknown function;
scaffold4790_size22320	maker	mRNA	1916	2581	.	-	.	ID=LDENT00192530;Parent=LDENG00192530;Name=LDENT00192530;Note=Protein of unknown function;
scaffold4790_size22320	maker	exon	1916	2581	.	-	.	ID=LDENT00192530:1;Parent=LDENT00192530;
scaffold4790_size22320	maker	CDS	1916	2581	.	-	0	ID=LDENT00192530:cds;Parent=LDENT00192530;
scaffold4802_size48086	maker	gene	7269	32644	.	-	.	ID=LDENG00193370;Name=LDENG00193370;Note=Similar to Me3: NADP-dependent malic enzyme%2C mitochondrial (Mus musculus OX%3D10090);
scaffold4802_size48086	maker	mRNA	7269	32644	.	-	.	ID=LDENT00193370;Parent=LDENG00193370;Name=LDENT00193370;Note=Similar to Me3: NADP-dependent malic enzyme%2C mitochondrial (Mus musculus OX%3D10090);
scaffold4802_size48086	maker	exon	7269	7369	.	-	.	ID=LDENT00193370:1;Parent=LDENT00193370;
scaffold4802_size48086	maker	exon	7466	7627	.	-	.	ID=LDENT00193370:2;Parent=LDENT00193370;
scaffold4802_size48086	maker	exon	10146	10221	.	-	.	ID=LDENT00193370:3;Parent=LDENT00193370;
scaffold4802_size48086	maker	exon	29632	29781	.	-	.	ID=LDENT00193370:4;Parent=LDENT00193370;
scaffold4802_size48086	maker	exon	32484	32644	.	-	.	ID=LDENT00193370:5;Parent=LDENT00193370;
scaffold4802_size48086	maker	five_prime_UTR	32639	32644	.	-	.	ID=LDENT00193370:five_prime_utr;Parent=LDENT00193370;
scaffold4802_size48086	maker	CDS	32484	32638	.	-	0	ID=LDENT00193370:cds;Parent=LDENT00193370;
scaffold4802_size48086	maker	CDS	29632	29781	.	-	1	ID=LDENT00193370:cds;Parent=LDENT00193370;
scaffold4802_size48086	maker	CDS	10146	10221	.	-	1	ID=LDENT00193370:cds;Parent=LDENT00193370;
scaffold4802_size48086	maker	CDS	7466	7627	.	-	0	ID=LDENT00193370:cds;Parent=LDENT00193370;
scaffold4802_size48086	maker	CDS	7289	7369	.	-	0	ID=LDENT00193370:cds;Parent=LDENT00193370;
scaffold4802_size48086	maker	three_prime_UTR	7269	7288	.	-	.	ID=LDENT00193370:three_prime_utr;Parent=LDENT00193370;
scaffold4798_size44489	maker	gene	42909	44651	.	+	.	ID=LDENG00192680;Name=LDENG00192680;Note=Similar to Strap: Serine-threonine kinase receptor-associated protein (Rattus norvegicus OX%3D10116);
scaffold4798_size44489	maker	mRNA	42909	44651	.	+	.	ID=LDENT00192680;Parent=LDENG00192680;Name=LDENT00192680;Note=Similar to Strap: Serine-threonine kinase receptor-associated protein (Rattus norvegicus OX%3D10116);
scaffold4798_size44489	maker	exon	42909	43432	.	+	.	ID=LDENT00192680:1;Parent=LDENT00192680;
scaffold4798_size44489	maker	exon	43768	43903	.	+	.	ID=LDENT00192680:2;Parent=LDENT00192680;
scaffold4798_size44489	maker	exon	44285	44366	.	+	.	ID=LDENT00192680:3;Parent=LDENT00192680;
scaffold4798_size44489	maker	exon	44506	44651	.	+	.	ID=LDENT00192680:4;Parent=LDENT00192680;
scaffold4798_size44489	maker	five_prime_UTR	42909	43320	.	+	.	ID=LDENT00192680:five_prime_utr;Parent=LDENT00192680;
scaffold4798_size44489	maker	CDS	43321	43432	.	+	0	ID=LDENT00192680:cds;Parent=LDENT00192680;
scaffold4798_size44489	maker	CDS	43768	43903	.	+	2	ID=LDENT00192680:cds;Parent=LDENT00192680;
scaffold4798_size44489	maker	CDS	44285	44366	.	+	1	ID=LDENT00192680:cds;Parent=LDENT00192680;
scaffold4798_size44489	maker	CDS	44506	44643	.	+	0	ID=LDENT00192680:cds;Parent=LDENT00192680;
scaffold4798_size44489	maker	three_prime_UTR	44644	44651	.	+	.	ID=LDENT00192680:three_prime_utr;Parent=LDENT00192680;
scaffold4798_size44489	maker	gene	11956	27840	.	-	.	ID=LDENG00192660;Name=LDENG00192660;Note=Similar to Bicd1: Protein bicaudal D homolog 1 (Mus musculus OX%3D10090);
scaffold4798_size44489	maker	mRNA	11956	27840	.	-	.	ID=LDENT00192660;Parent=LDENG00192660;Name=LDENT00192660;Note=Similar to Bicd1: Protein bicaudal D homolog 1 (Mus musculus OX%3D10090);
scaffold4798_size44489	maker	exon	11956	12983	.	-	.	ID=LDENT00192660:1;Parent=LDENT00192660;
scaffold4798_size44489	maker	exon	13048	13258	.	-	.	ID=LDENT00192660:2;Parent=LDENT00192660;
scaffold4798_size44489	maker	exon	14777	14928	.	-	.	ID=LDENT00192660:3;Parent=LDENT00192660;
scaffold4798_size44489	maker	exon	15796	15990	.	-	.	ID=LDENT00192660:4;Parent=LDENT00192660;
scaffold4798_size44489	maker	exon	16808	16960	.	-	.	ID=LDENT00192660:5;Parent=LDENT00192660;
scaffold4798_size44489	maker	exon	16994	17198	.	-	.	ID=LDENT00192660:6;Parent=LDENT00192660;
scaffold4798_size44489	maker	exon	19673	19851	.	-	.	ID=LDENT00192660:7;Parent=LDENT00192660;
scaffold4798_size44489	maker	exon	20512	20835	.	-	.	ID=LDENT00192660:8;Parent=LDENT00192660;
scaffold4798_size44489	maker	exon	20952	21068	.	-	.	ID=LDENT00192660:9;Parent=LDENT00192660;
scaffold4798_size44489	maker	exon	24863	25034	.	-	.	ID=LDENT00192660:10;Parent=LDENT00192660;
scaffold4798_size44489	maker	exon	25433	25737	.	-	.	ID=LDENT00192660:11;Parent=LDENT00192660;
scaffold4798_size44489	maker	exon	26774	26926	.	-	.	ID=LDENT00192660:12;Parent=LDENT00192660;
scaffold4798_size44489	maker	exon	27215	27427	.	-	.	ID=LDENT00192660:13;Parent=LDENT00192660;
scaffold4798_size44489	maker	exon	27838	27840	.	-	.	ID=LDENT00192660:14;Parent=LDENT00192660;
scaffold4798_size44489	maker	CDS	27838	27840	.	-	0	ID=LDENT00192660:cds;Parent=LDENT00192660;
scaffold4798_size44489	maker	CDS	27215	27427	.	-	0	ID=LDENT00192660:cds;Parent=LDENT00192660;
scaffold4798_size44489	maker	CDS	26774	26926	.	-	0	ID=LDENT00192660:cds;Parent=LDENT00192660;
scaffold4798_size44489	maker	CDS	25433	25737	.	-	0	ID=LDENT00192660:cds;Parent=LDENT00192660;
scaffold4798_size44489	maker	CDS	24863	25034	.	-	1	ID=LDENT00192660:cds;Parent=LDENT00192660;
scaffold4798_size44489	maker	CDS	20952	21068	.	-	0	ID=LDENT00192660:cds;Parent=LDENT00192660;
scaffold4798_size44489	maker	CDS	20512	20835	.	-	0	ID=LDENT00192660:cds;Parent=LDENT00192660;
scaffold4798_size44489	maker	CDS	19673	19851	.	-	0	ID=LDENT00192660:cds;Parent=LDENT00192660;
scaffold4798_size44489	maker	CDS	16994	17198	.	-	1	ID=LDENT00192660:cds;Parent=LDENT00192660;
scaffold4798_size44489	maker	CDS	16808	16960	.	-	0	ID=LDENT00192660:cds;Parent=LDENT00192660;
scaffold4798_size44489	maker	CDS	15796	15990	.	-	0	ID=LDENT00192660:cds;Parent=LDENT00192660;
scaffold4798_size44489	maker	CDS	14777	14928	.	-	0	ID=LDENT00192660:cds;Parent=LDENT00192660;
scaffold4798_size44489	maker	CDS	13048	13258	.	-	1	ID=LDENT00192660:cds;Parent=LDENT00192660;
scaffold4798_size44489	maker	CDS	12201	12983	.	-	0	ID=LDENT00192660:cds;Parent=LDENT00192660;
scaffold4798_size44489	maker	three_prime_UTR	11956	12200	.	-	.	ID=LDENT00192660:three_prime_utr;Parent=LDENT00192660;
scaffold4798_size44489	maker	gene	39304	39968	.	-	.	ID=LDENG00192670;Name=LDENG00192670;Note=Similar to BICD1: Protein bicaudal D homolog 1 (Homo sapiens OX%3D9606);
scaffold4798_size44489	maker	mRNA	39304	39968	.	-	.	ID=LDENT00192670;Parent=LDENG00192670;Name=LDENT00192670;Note=Similar to BICD1: Protein bicaudal D homolog 1 (Homo sapiens OX%3D9606);
scaffold4798_size44489	maker	exon	39304	39633	.	-	.	ID=LDENT00192670:1;Parent=LDENT00192670;
scaffold4798_size44489	maker	exon	39837	39968	.	-	.	ID=LDENT00192670:2;Parent=LDENT00192670;
scaffold4798_size44489	maker	CDS	39837	39968	.	-	0	ID=LDENT00192670:cds;Parent=LDENT00192670;
scaffold4798_size44489	maker	CDS	39304	39633	.	-	0	ID=LDENT00192670:cds;Parent=LDENT00192670;
scaffold4799_size41017	maker	gene	242	3612	.	+	.	ID=LDENG00192690;Name=LDENG00192690;Note=Similar to ZRANB2: Zinc finger Ran-binding domain-containing protein 2 (Pongo abelii OX%3D9601);
scaffold4799_size41017	maker	mRNA	242	3612	.	+	.	ID=LDENT00192690;Parent=LDENG00192690;Name=LDENT00192690;Note=Similar to ZRANB2: Zinc finger Ran-binding domain-containing protein 2 (Pongo abelii OX%3D9601);
scaffold4799_size41017	maker	exon	242	407	.	+	.	ID=LDENT00192690:1;Parent=LDENT00192690;
scaffold4799_size41017	maker	exon	534	610	.	+	.	ID=LDENT00192690:2;Parent=LDENT00192690;
scaffold4799_size41017	maker	exon	766	909	.	+	.	ID=LDENT00192690:3;Parent=LDENT00192690;
scaffold4799_size41017	maker	exon	1020	1207	.	+	.	ID=LDENT00192690:4;Parent=LDENT00192690;
scaffold4799_size41017	maker	exon	1684	1743	.	+	.	ID=LDENT00192690:5;Parent=LDENT00192690;
scaffold4799_size41017	maker	exon	2287	2436	.	+	.	ID=LDENT00192690:6;Parent=LDENT00192690;
scaffold4799_size41017	maker	exon	2652	3612	.	+	.	ID=LDENT00192690:7;Parent=LDENT00192690;
scaffold4799_size41017	maker	CDS	242	407	.	+	0	ID=LDENT00192690:cds;Parent=LDENT00192690;
scaffold4799_size41017	maker	CDS	534	610	.	+	2	ID=LDENT00192690:cds;Parent=LDENT00192690;
scaffold4799_size41017	maker	CDS	766	909	.	+	0	ID=LDENT00192690:cds;Parent=LDENT00192690;
scaffold4799_size41017	maker	CDS	1020	1207	.	+	0	ID=LDENT00192690:cds;Parent=LDENT00192690;
scaffold4799_size41017	maker	CDS	1684	1743	.	+	1	ID=LDENT00192690:cds;Parent=LDENT00192690;
scaffold4799_size41017	maker	CDS	2287	2436	.	+	1	ID=LDENT00192690:cds;Parent=LDENT00192690;
scaffold4799_size41017	maker	CDS	2652	2709	.	+	1	ID=LDENT00192690:cds;Parent=LDENT00192690;
scaffold4799_size41017	maker	three_prime_UTR	2710	3612	.	+	.	ID=LDENT00192690:three_prime_utr;Parent=LDENT00192690;
scaffold4799_size41017	maker	gene	7296	7601	.	+	.	ID=LDENG00192710;Name=LDENG00192710;Note=Similar to PTGER3: Prostaglandin E2 receptor EP3 subtype (Bos taurus OX%3D9913);
scaffold4799_size41017	maker	mRNA	7296	7601	.	+	.	ID=LDENT00192710;Parent=LDENG00192710;Name=LDENT00192710;Note=Similar to PTGER3: Prostaglandin E2 receptor EP3 subtype (Bos taurus OX%3D9913);
scaffold4799_size41017	maker	exon	7296	7601	.	+	.	ID=LDENT00192710:1;Parent=LDENT00192710;
scaffold4799_size41017	maker	CDS	7296	7601	.	+	0	ID=LDENT00192710:cds;Parent=LDENT00192710;
scaffold4799_size41017	maker	gene	5714	6577	.	+	.	ID=LDENG00192700;Name=LDENG00192700;Note=Similar to PTGER3: Prostaglandin E2 receptor EP3 subtype (Sus scrofa OX%3D9823);
scaffold4799_size41017	maker	mRNA	5714	6577	69.57867	+	.	ID=LDENT00192700;Parent=LDENG00192700;Name=LDENT00192700;Note=Similar to PTGER3: Prostaglandin E2 receptor EP3 subtype (Sus scrofa OX%3D9823);
scaffold4799_size41017	maker	exon	5714	6577	.	+	.	ID=LDENT00192700:1;Parent=LDENT00192700;
scaffold4799_size41017	maker	CDS	5714	6577	.	+	0	ID=LDENT00192700:cds;Parent=LDENT00192700;
scaffold4795_size22294	maker	gene	12389	22625	.	+	.	ID=LDENG00192640;Name=LDENG00192640;Note=Similar to mapk8a: Mitogen-activated protein kinase 8A (Cyprinus carpio OX%3D7962);
scaffold4795_size22294	maker	mRNA	12389	22625	.	+	.	ID=LDENT00192640;Parent=LDENG00192640;Name=LDENT00192640;Note=Similar to mapk8a: Mitogen-activated protein kinase 8A (Cyprinus carpio OX%3D7962);
scaffold4795_size22294	maker	exon	12389	12449	.	+	.	ID=LDENT00192640:1;Parent=LDENT00192640;
scaffold4795_size22294	maker	exon	14711	14877	.	+	.	ID=LDENT00192640:2;Parent=LDENT00192640;
scaffold4795_size22294	maker	exon	15825	15954	.	+	.	ID=LDENT00192640:3;Parent=LDENT00192640;
scaffold4795_size22294	maker	exon	16046	16104	.	+	.	ID=LDENT00192640:4;Parent=LDENT00192640;
scaffold4795_size22294	maker	exon	16202	16340	.	+	.	ID=LDENT00192640:5;Parent=LDENT00192640;
scaffold4795_size22294	maker	exon	18085	18250	.	+	.	ID=LDENT00192640:6;Parent=LDENT00192640;
scaffold4795_size22294	maker	exon	18468	18539	.	+	.	ID=LDENT00192640:7;Parent=LDENT00192640;
scaffold4795_size22294	maker	exon	20131	20313	.	+	.	ID=LDENT00192640:8;Parent=LDENT00192640;
scaffold4795_size22294	maker	exon	22136	22260	.	+	.	ID=LDENT00192640:9;Parent=LDENT00192640;
scaffold4795_size22294	maker	exon	22368	22625	.	+	.	ID=LDENT00192640:10;Parent=LDENT00192640;
scaffold4795_size22294	maker	five_prime_UTR	12389	12440	.	+	.	ID=LDENT00192640:five_prime_utr;Parent=LDENT00192640;
scaffold4795_size22294	maker	CDS	12441	12449	.	+	0	ID=LDENT00192640:cds;Parent=LDENT00192640;
scaffold4795_size22294	maker	CDS	14711	14877	.	+	0	ID=LDENT00192640:cds;Parent=LDENT00192640;
scaffold4795_size22294	maker	CDS	15825	15954	.	+	1	ID=LDENT00192640:cds;Parent=LDENT00192640;
scaffold4795_size22294	maker	CDS	16046	16104	.	+	0	ID=LDENT00192640:cds;Parent=LDENT00192640;
scaffold4795_size22294	maker	CDS	16202	16340	.	+	1	ID=LDENT00192640:cds;Parent=LDENT00192640;
scaffold4795_size22294	maker	CDS	18085	18250	.	+	0	ID=LDENT00192640:cds;Parent=LDENT00192640;
scaffold4795_size22294	maker	CDS	18468	18539	.	+	2	ID=LDENT00192640:cds;Parent=LDENT00192640;
scaffold4795_size22294	maker	CDS	20131	20313	.	+	2	ID=LDENT00192640:cds;Parent=LDENT00192640;
scaffold4795_size22294	maker	CDS	22136	22260	.	+	2	ID=LDENT00192640:cds;Parent=LDENT00192640;
scaffold4795_size22294	maker	CDS	22368	22493	.	+	0	ID=LDENT00192640:cds;Parent=LDENT00192640;
scaffold4795_size22294	maker	three_prime_UTR	22494	22625	.	+	.	ID=LDENT00192640:three_prime_utr;Parent=LDENT00192640;
scaffold4795_size22294	maker	gene	1233	2628	.	-	.	ID=LDENG00192600;Name=LDENG00192600;Note=Protein of unknown function;
scaffold4795_size22294	maker	mRNA	1233	2628	.	-	.	ID=LDENT00192600;Parent=LDENG00192600;Name=LDENT00192600;Note=Protein of unknown function;
scaffold4795_size22294	maker	exon	1233	1382	.	-	.	ID=LDENT00192600:1;Parent=LDENT00192600;
scaffold4795_size22294	maker	exon	2374	2628	.	-	.	ID=LDENT00192600:2;Parent=LDENT00192600;
scaffold4795_size22294	maker	CDS	2374	2628	.	-	0	ID=LDENT00192600:cds;Parent=LDENT00192600;
scaffold4795_size22294	maker	CDS	1233	1382	.	-	0	ID=LDENT00192600:cds;Parent=LDENT00192600;
scaffold4795_size22294	maker	gene	2803	4527	.	-	.	ID=LDENG00192610;Name=LDENG00192610;Note=Similar to pol: Retrovirus-related Pol polyprotein from transposon opus (Drosophila melanogaster OX%3D7227);
scaffold4795_size22294	maker	mRNA	2803	4527	.	-	.	ID=LDENT00192610;Parent=LDENG00192610;Name=LDENT00192610;Note=Similar to pol: Retrovirus-related Pol polyprotein from transposon opus (Drosophila melanogaster OX%3D7227);
scaffold4795_size22294	maker	exon	2803	3096	.	-	.	ID=LDENT00192610:1;Parent=LDENT00192610;
scaffold4795_size22294	maker	exon	3382	4527	.	-	.	ID=LDENT00192610:2;Parent=LDENT00192610;
scaffold4795_size22294	maker	CDS	3382	4527	.	-	0	ID=LDENT00192610:cds;Parent=LDENT00192610;
scaffold4795_size22294	maker	CDS	2803	3096	.	-	0	ID=LDENT00192610:cds;Parent=LDENT00192610;
scaffold4795_size22294	maker	gene	9733	10035	.	-	.	ID=LDENG00192620;Name=LDENG00192620;Note=Similar to pol: Retrovirus-related Pol polyprotein from transposon 17.6 (Drosophila melanogaster OX%3D7227);
scaffold4795_size22294	maker	mRNA	9733	10035	.	-	.	ID=LDENT00192620;Parent=LDENG00192620;Name=LDENT00192620;Note=Similar to pol: Retrovirus-related Pol polyprotein from transposon 17.6 (Drosophila melanogaster OX%3D7227);
scaffold4795_size22294	maker	exon	9733	10035	.	-	.	ID=LDENT00192620:1;Parent=LDENT00192620;
scaffold4795_size22294	maker	CDS	9733	10035	.	-	0	ID=LDENT00192620:cds;Parent=LDENT00192620;
scaffold4795_size22294	maker	gene	10181	10471	.	-	.	ID=LDENG00192630;Name=LDENG00192630;Note=Similar to TY3B-I: Transposon Ty3-I Gag-Pol polyprotein (Saccharomyces cerevisiae (strain ATCC 204508 / S288c) OX%3D559292);
scaffold4795_size22294	maker	mRNA	10181	10471	.	-	.	ID=LDENT00192630;Parent=LDENG00192630;Name=LDENT00192630;Note=Similar to TY3B-I: Transposon Ty3-I Gag-Pol polyprotein (Saccharomyces cerevisiae (strain ATCC 204508 / S288c) OX%3D559292);
scaffold4795_size22294	maker	exon	10181	10471	.	-	.	ID=LDENT00192630:1;Parent=LDENT00192630;
scaffold4795_size22294	maker	CDS	10181	10471	.	-	0	ID=LDENT00192630:cds;Parent=LDENT00192630;
scaffold4793_size22303	maker	gene	761	5071	.	+	.	ID=LDENG00192560;Name=LDENG00192560;Note=Similar to Adamts2: A disintegrin and metalloproteinase with thrombospondin motifs 2 (Mus musculus OX%3D10090);
scaffold4793_size22303	maker	mRNA	761	5071	.	+	.	ID=LDENT00192560;Parent=LDENG00192560;Name=LDENT00192560;Note=Similar to Adamts2: A disintegrin and metalloproteinase with thrombospondin motifs 2 (Mus musculus OX%3D10090);
scaffold4793_size22303	maker	exon	761	951	.	+	.	ID=LDENT00192560:1;Parent=LDENT00192560;
scaffold4793_size22303	maker	exon	1032	1164	.	+	.	ID=LDENT00192560:2;Parent=LDENT00192560;
scaffold4793_size22303	maker	exon	1285	1531	.	+	.	ID=LDENT00192560:3;Parent=LDENT00192560;
scaffold4793_size22303	maker	exon	1767	1896	.	+	.	ID=LDENT00192560:4;Parent=LDENT00192560;
scaffold4793_size22303	maker	exon	2068	2142	.	+	.	ID=LDENT00192560:5;Parent=LDENT00192560;
scaffold4793_size22303	maker	exon	3033	3159	.	+	.	ID=LDENT00192560:6;Parent=LDENT00192560;
scaffold4793_size22303	maker	exon	4015	5071	.	+	.	ID=LDENT00192560:7;Parent=LDENT00192560;
scaffold4793_size22303	maker	five_prime_UTR	761	951	.	+	.	ID=LDENT00192560:five_prime_utr;Parent=LDENT00192560;
scaffold4793_size22303	maker	five_prime_UTR	1032	1078	.	+	.	ID=LDENT00192560:five_prime_utr;Parent=LDENT00192560;
scaffold4793_size22303	maker	CDS	1079	1164	.	+	0	ID=LDENT00192560:cds;Parent=LDENT00192560;
scaffold4793_size22303	maker	CDS	1285	1531	.	+	1	ID=LDENT00192560:cds;Parent=LDENT00192560;
scaffold4793_size22303	maker	CDS	1767	1896	.	+	0	ID=LDENT00192560:cds;Parent=LDENT00192560;
scaffold4793_size22303	maker	CDS	2068	2142	.	+	2	ID=LDENT00192560:cds;Parent=LDENT00192560;
scaffold4793_size22303	maker	CDS	3033	3159	.	+	2	ID=LDENT00192560:cds;Parent=LDENT00192560;
scaffold4793_size22303	maker	CDS	4015	4732	.	+	1	ID=LDENT00192560:cds;Parent=LDENT00192560;
scaffold4793_size22303	maker	three_prime_UTR	4733	5071	.	+	.	ID=LDENT00192560:three_prime_utr;Parent=LDENT00192560;
scaffold4793_size22303	maker	gene	6807	9374	.	+	.	ID=LDENG00192570;Name=LDENG00192570;Note=Similar to NDUFA2: NADH dehydrogenase [ubiquinone] 1 alpha subcomplex subunit 2 (Bos taurus OX%3D9913);
scaffold4793_size22303	maker	mRNA	6807	9374	.	+	.	ID=LDENT00192570;Parent=LDENG00192570;Name=LDENT00192570;Note=Similar to NDUFA2: NADH dehydrogenase [ubiquinone] 1 alpha subcomplex subunit 2 (Bos taurus OX%3D9913);
scaffold4793_size22303	maker	exon	6807	6981	.	+	.	ID=LDENT00192570:1;Parent=LDENT00192570;
scaffold4793_size22303	maker	exon	8013	8119	.	+	.	ID=LDENT00192570:2;Parent=LDENT00192570;
scaffold4793_size22303	maker	exon	9107	9374	.	+	.	ID=LDENT00192570:3;Parent=LDENT00192570;
scaffold4793_size22303	maker	five_prime_UTR	6807	6877	.	+	.	ID=LDENT00192570:five_prime_utr;Parent=LDENT00192570;
scaffold4793_size22303	maker	CDS	6878	6981	.	+	0	ID=LDENT00192570:cds;Parent=LDENT00192570;
scaffold4793_size22303	maker	CDS	8013	8119	.	+	1	ID=LDENT00192570:cds;Parent=LDENT00192570;
scaffold4793_size22303	maker	CDS	9107	9198	.	+	2	ID=LDENT00192570:cds;Parent=LDENT00192570;
scaffold4793_size22303	maker	three_prime_UTR	9199	9374	.	+	.	ID=LDENT00192570:three_prime_utr;Parent=LDENT00192570;
scaffold4793_size22303	maker	gene	11032	20040	.	+	.	ID=LDENG00192580;Name=LDENG00192580;Note=Similar to IK: Protein Red (Homo sapiens OX%3D9606);
scaffold4793_size22303	maker	mRNA	11032	20040	.	+	.	ID=LDENT00192580;Parent=LDENG00192580;Name=LDENT00192580;Note=Similar to IK: Protein Red (Homo sapiens OX%3D9606);
scaffold4793_size22303	maker	exon	11032	11244	.	+	.	ID=LDENT00192580:1;Parent=LDENT00192580;
scaffold4793_size22303	maker	exon	12225	12291	.	+	.	ID=LDENT00192580:2;Parent=LDENT00192580;
scaffold4793_size22303	maker	exon	12490	12582	.	+	.	ID=LDENT00192580:3;Parent=LDENT00192580;
scaffold4793_size22303	maker	exon	12918	12977	.	+	.	ID=LDENT00192580:4;Parent=LDENT00192580;
scaffold4793_size22303	maker	exon	13435	13602	.	+	.	ID=LDENT00192580:5;Parent=LDENT00192580;
scaffold4793_size22303	maker	exon	14605	14719	.	+	.	ID=LDENT00192580:6;Parent=LDENT00192580;
scaffold4793_size22303	maker	exon	15679	15749	.	+	.	ID=LDENT00192580:7;Parent=LDENT00192580;
scaffold4793_size22303	maker	exon	15913	15959	.	+	.	ID=LDENT00192580:8;Parent=LDENT00192580;
scaffold4793_size22303	maker	exon	16042	16205	.	+	.	ID=LDENT00192580:9;Parent=LDENT00192580;
scaffold4793_size22303	maker	exon	16434	16542	.	+	.	ID=LDENT00192580:10;Parent=LDENT00192580;
scaffold4793_size22303	maker	exon	17844	17883	.	+	.	ID=LDENT00192580:11;Parent=LDENT00192580;
scaffold4793_size22303	maker	exon	18119	18296	.	+	.	ID=LDENT00192580:12;Parent=LDENT00192580;
scaffold4793_size22303	maker	exon	18408	18426	.	+	.	ID=LDENT00192580:13;Parent=LDENT00192580;
scaffold4793_size22303	maker	exon	18593	18756	.	+	.	ID=LDENT00192580:14;Parent=LDENT00192580;
scaffold4793_size22303	maker	exon	18884	18960	.	+	.	ID=LDENT00192580:15;Parent=LDENT00192580;
scaffold4793_size22303	maker	exon	19040	19097	.	+	.	ID=LDENT00192580:16;Parent=LDENT00192580;
scaffold4793_size22303	maker	exon	19694	19782	.	+	.	ID=LDENT00192580:17;Parent=LDENT00192580;
scaffold4793_size22303	maker	exon	19865	20040	.	+	.	ID=LDENT00192580:18;Parent=LDENT00192580;
scaffold4793_size22303	maker	five_prime_UTR	11032	11234	.	+	.	ID=LDENT00192580:five_prime_utr;Parent=LDENT00192580;
scaffold4793_size22303	maker	CDS	11235	11244	.	+	0	ID=LDENT00192580:cds;Parent=LDENT00192580;
scaffold4793_size22303	maker	CDS	12225	12291	.	+	2	ID=LDENT00192580:cds;Parent=LDENT00192580;
scaffold4793_size22303	maker	CDS	12490	12582	.	+	1	ID=LDENT00192580:cds;Parent=LDENT00192580;
scaffold4793_size22303	maker	CDS	12918	12977	.	+	1	ID=LDENT00192580:cds;Parent=LDENT00192580;
scaffold4793_size22303	maker	CDS	13435	13602	.	+	1	ID=LDENT00192580:cds;Parent=LDENT00192580;
scaffold4793_size22303	maker	CDS	14605	14719	.	+	1	ID=LDENT00192580:cds;Parent=LDENT00192580;
scaffold4793_size22303	maker	CDS	15679	15749	.	+	0	ID=LDENT00192580:cds;Parent=LDENT00192580;
scaffold4793_size22303	maker	CDS	15913	15959	.	+	1	ID=LDENT00192580:cds;Parent=LDENT00192580;
scaffold4793_size22303	maker	CDS	16042	16205	.	+	2	ID=LDENT00192580:cds;Parent=LDENT00192580;
scaffold4793_size22303	maker	CDS	16434	16542	.	+	0	ID=LDENT00192580:cds;Parent=LDENT00192580;
scaffold4793_size22303	maker	CDS	17844	17883	.	+	2	ID=LDENT00192580:cds;Parent=LDENT00192580;
scaffold4793_size22303	maker	CDS	18119	18296	.	+	1	ID=LDENT00192580:cds;Parent=LDENT00192580;
scaffold4793_size22303	maker	CDS	18408	18426	.	+	0	ID=LDENT00192580:cds;Parent=LDENT00192580;
scaffold4793_size22303	maker	CDS	18593	18756	.	+	2	ID=LDENT00192580:cds;Parent=LDENT00192580;
scaffold4793_size22303	maker	CDS	18884	18960	.	+	0	ID=LDENT00192580:cds;Parent=LDENT00192580;
scaffold4793_size22303	maker	CDS	19040	19097	.	+	1	ID=LDENT00192580:cds;Parent=LDENT00192580;
scaffold4793_size22303	maker	CDS	19694	19782	.	+	0	ID=LDENT00192580:cds;Parent=LDENT00192580;
scaffold4793_size22303	maker	CDS	19865	20009	.	+	1	ID=LDENT00192580:cds;Parent=LDENT00192580;
scaffold4793_size22303	maker	three_prime_UTR	20010	20040	.	+	.	ID=LDENT00192580:three_prime_utr;Parent=LDENT00192580;
scaffold4806_size45577_1_17283	maker	gene	26	13063	.	-	.	ID=LDENG00193400;Name=LDENG00193400;Note=Similar to YWHAE: 14-3-3 protein epsilon (Ovis aries OX%3D9940);
scaffold4806_size45577_1_17283	maker	mRNA	26	13063	.	-	.	ID=LDENT00193400;Parent=LDENG00193400;Name=LDENT00193400;Note=Similar to YWHAE: 14-3-3 protein epsilon (Ovis aries OX%3D9940);
scaffold4806_size45577_1_17283	maker	exon	26	839	.	-	.	ID=LDENT00193400:1;Parent=LDENT00193400;
scaffold4806_size45577_1_17283	maker	exon	1109	1315	.	-	.	ID=LDENT00193400:2;Parent=LDENT00193400;
scaffold4806_size45577_1_17283	maker	exon	2874	2980	.	-	.	ID=LDENT00193400:3;Parent=LDENT00193400;
scaffold4806_size45577_1_17283	maker	exon	4656	4855	.	-	.	ID=LDENT00193400:4;Parent=LDENT00193400;
scaffold4806_size45577_1_17283	maker	exon	12903	13063	.	-	.	ID=LDENT00193400:5;Parent=LDENT00193400;
scaffold4806_size45577_1_17283	maker	five_prime_UTR	12967	13063	.	-	.	ID=LDENT00193400:five_prime_utr;Parent=LDENT00193400;
scaffold4806_size45577_1_17283	maker	CDS	12903	12966	.	-	0	ID=LDENT00193400:cds;Parent=LDENT00193400;
scaffold4806_size45577_1_17283	maker	CDS	4656	4855	.	-	2	ID=LDENT00193400:cds;Parent=LDENT00193400;
scaffold4806_size45577_1_17283	maker	CDS	2874	2980	.	-	0	ID=LDENT00193400:cds;Parent=LDENT00193400;
scaffold4806_size45577_1_17283	maker	CDS	1109	1315	.	-	1	ID=LDENT00193400:cds;Parent=LDENT00193400;
scaffold4806_size45577_1_17283	maker	CDS	674	839	.	-	1	ID=LDENT00193400:cds;Parent=LDENT00193400;
scaffold4806_size45577_1_17283	maker	three_prime_UTR	26	673	.	-	.	ID=LDENT00193400:three_prime_utr;Parent=LDENT00193400;
scaffold4806_size45577_18740_45577	maker	gene	4853	11180	.	-	.	ID=LDENG00193410;Name=LDENG00193410;Note=Similar to crk: Adapter molecule crk (Xenopus laevis OX%3D8355);
scaffold4806_size45577_18740_45577	maker	mRNA	4853	11180	.	-	.	ID=LDENT00193410;Parent=LDENG00193410;Name=LDENT00193410;Note=Similar to crk: Adapter molecule crk (Xenopus laevis OX%3D8355);
scaffold4806_size45577_18740_45577	maker	exon	4853	4987	.	-	.	ID=LDENT00193410:1;Parent=LDENT00193410;
scaffold4806_size45577_18740_45577	maker	exon	8224	8819	.	-	.	ID=LDENT00193410:2;Parent=LDENT00193410;
scaffold4806_size45577_18740_45577	maker	exon	10961	11180	.	-	.	ID=LDENT00193410:3;Parent=LDENT00193410;
scaffold4806_size45577_18740_45577	maker	CDS	10961	11180	.	-	0	ID=LDENT00193410:cds;Parent=LDENT00193410;
scaffold4806_size45577_18740_45577	maker	CDS	8224	8819	.	-	2	ID=LDENT00193410:cds;Parent=LDENT00193410;
scaffold4806_size45577_18740_45577	maker	CDS	4853	4987	.	-	0	ID=LDENT00193410:cds;Parent=LDENT00193410;
scaffold4801_size22254	maker	gene	22329	22715	.	-	.	ID=LDENG00193360;Name=LDENG00193360;Note=Similar to Transposable element Tcb1 transposase (Caenorhabditis briggsae OX%3D6238);
scaffold4801_size22254	maker	mRNA	22329	22715	37.7264	-	.	ID=LDENT00193360;Parent=LDENG00193360;Name=LDENT00193360;Note=Similar to Transposable element Tcb1 transposase (Caenorhabditis briggsae OX%3D6238);
scaffold4801_size22254	maker	exon	22329	22552	.	-	.	ID=LDENT00193360:1;Parent=LDENT00193360;
scaffold4801_size22254	maker	exon	22592	22715	.	-	.	ID=LDENT00193360:2;Parent=LDENT00193360;
scaffold4801_size22254	maker	CDS	22592	22715	.	-	0	ID=LDENT00193360:cds;Parent=LDENT00193360;
scaffold4801_size22254	maker	CDS	22329	22552	.	-	2	ID=LDENT00193360:cds;Parent=LDENT00193360;
scaffold4797_size45921	maker	gene	39115	40413	.	-	.	ID=LDENG00192650;Name=LDENG00192650;Note=Similar to pol: Retrovirus-related Pol polyprotein from type-2 retrotransposable element R2DM (Drosophila melanogaster OX%3D7227);
scaffold4797_size45921	maker	mRNA	39115	40413	24.6183	-	.	ID=LDENT00192650;Parent=LDENG00192650;Name=LDENT00192650;Note=Similar to pol: Retrovirus-related Pol polyprotein from type-2 retrotransposable element R2DM (Drosophila melanogaster OX%3D7227);
scaffold4797_size45921	maker	exon	39115	40413	.	-	.	ID=LDENT00192650:1;Parent=LDENT00192650;
scaffold4797_size45921	maker	CDS	39115	40413	.	-	0	ID=LDENT00192650:cds;Parent=LDENT00192650;
scaffold4807_size34946_1_21304	maker	gene	3634	20967	.	-	.	ID=LDENG00193420;Name=LDENG00193420;Note=Similar to Slc22a18: Solute carrier family 22 member 18 (Rattus norvegicus OX%3D10116);
scaffold4807_size34946_1_21304	maker	mRNA	3634	20967	.	-	.	ID=LDENT00193420;Parent=LDENG00193420;Name=LDENT00193420;Note=Similar to Slc22a18: Solute carrier family 22 member 18 (Rattus norvegicus OX%3D10116);
scaffold4807_size34946_1_21304	maker	exon	3634	4285	.	-	.	ID=LDENT00193420:1;Parent=LDENT00193420;
scaffold4807_size34946_1_21304	maker	exon	5133	5253	.	-	.	ID=LDENT00193420:2;Parent=LDENT00193420;
scaffold4807_size34946_1_21304	maker	exon	5399	5500	.	-	.	ID=LDENT00193420:3;Parent=LDENT00193420;
scaffold4807_size34946_1_21304	maker	exon	8509	8609	.	-	.	ID=LDENT00193420:4;Parent=LDENT00193420;
scaffold4807_size34946_1_21304	maker	exon	9268	9381	.	-	.	ID=LDENT00193420:5;Parent=LDENT00193420;
scaffold4807_size34946_1_21304	maker	exon	17696	17802	.	-	.	ID=LDENT00193420:6;Parent=LDENT00193420;
scaffold4807_size34946_1_21304	maker	exon	18246	18378	.	-	.	ID=LDENT00193420:7;Parent=LDENT00193420;
scaffold4807_size34946_1_21304	maker	exon	18713	18756	.	-	.	ID=LDENT00193420:8;Parent=LDENT00193420;
scaffold4807_size34946_1_21304	maker	exon	19019	19116	.	-	.	ID=LDENT00193420:9;Parent=LDENT00193420;
scaffold4807_size34946_1_21304	maker	exon	20815	20967	.	-	.	ID=LDENT00193420:10;Parent=LDENT00193420;
scaffold4807_size34946_1_21304	maker	CDS	20815	20967	.	-	0	ID=LDENT00193420:cds;Parent=LDENT00193420;
scaffold4807_size34946_1_21304	maker	CDS	19019	19116	.	-	0	ID=LDENT00193420:cds;Parent=LDENT00193420;
scaffold4807_size34946_1_21304	maker	CDS	18713	18756	.	-	1	ID=LDENT00193420:cds;Parent=LDENT00193420;
scaffold4807_size34946_1_21304	maker	CDS	18246	18378	.	-	2	ID=LDENT00193420:cds;Parent=LDENT00193420;
scaffold4807_size34946_1_21304	maker	CDS	17696	17802	.	-	1	ID=LDENT00193420:cds;Parent=LDENT00193420;
scaffold4807_size34946_1_21304	maker	CDS	9268	9381	.	-	2	ID=LDENT00193420:cds;Parent=LDENT00193420;
scaffold4807_size34946_1_21304	maker	CDS	8509	8609	.	-	2	ID=LDENT00193420:cds;Parent=LDENT00193420;
scaffold4807_size34946_1_21304	maker	CDS	5399	5500	.	-	0	ID=LDENT00193420:cds;Parent=LDENT00193420;
scaffold4807_size34946_1_21304	maker	CDS	5133	5253	.	-	0	ID=LDENT00193420:cds;Parent=LDENT00193420;
scaffold4807_size34946_1_21304	maker	CDS	4107	4285	.	-	2	ID=LDENT00193420:cds;Parent=LDENT00193420;
scaffold4807_size34946_1_21304	maker	three_prime_UTR	3634	4106	.	-	.	ID=LDENT00193420:three_prime_utr;Parent=LDENT00193420;
scaffold4800_size38186_4067_38186	maker	gene	463	8035	.	+	.	ID=LDENG00193320;Name=LDENG00193320;Note=Similar to Srsf4: Serine/arginine-rich splicing factor 4 (Mus musculus OX%3D10090);
scaffold4800_size38186_4067_38186	maker	mRNA	463	8035	.	+	.	ID=LDENT00193320;Parent=LDENG00193320;Name=LDENT00193320;Note=Similar to Srsf4: Serine/arginine-rich splicing factor 4 (Mus musculus OX%3D10090);
scaffold4800_size38186_4067_38186	maker	exon	463	611	.	+	.	ID=LDENT00193320:1;Parent=LDENT00193320;
scaffold4800_size38186_4067_38186	maker	exon	4227	4348	.	+	.	ID=LDENT00193320:2;Parent=LDENT00193320;
scaffold4800_size38186_4067_38186	maker	exon	4638	4840	.	+	.	ID=LDENT00193320:3;Parent=LDENT00193320;
scaffold4800_size38186_4067_38186	maker	exon	4939	5016	.	+	.	ID=LDENT00193320:4;Parent=LDENT00193320;
scaffold4800_size38186_4067_38186	maker	exon	6123	8035	.	+	.	ID=LDENT00193320:5;Parent=LDENT00193320;
scaffold4800_size38186_4067_38186	maker	five_prime_UTR	463	487	.	+	.	ID=LDENT00193320:five_prime_utr;Parent=LDENT00193320;
scaffold4800_size38186_4067_38186	maker	CDS	488	611	.	+	0	ID=LDENT00193320:cds;Parent=LDENT00193320;
scaffold4800_size38186_4067_38186	maker	CDS	4227	4348	.	+	2	ID=LDENT00193320:cds;Parent=LDENT00193320;
scaffold4800_size38186_4067_38186	maker	CDS	4638	4840	.	+	0	ID=LDENT00193320:cds;Parent=LDENT00193320;
scaffold4800_size38186_4067_38186	maker	CDS	4939	5016	.	+	1	ID=LDENT00193320:cds;Parent=LDENT00193320;
scaffold4800_size38186_4067_38186	maker	CDS	6123	6531	.	+	1	ID=LDENT00193320:cds;Parent=LDENT00193320;
scaffold4800_size38186_4067_38186	maker	three_prime_UTR	6532	8035	.	+	.	ID=LDENT00193320:three_prime_utr;Parent=LDENT00193320;
scaffold4800_size38186_4067_38186	maker	gene	10458	12368	.	+	.	ID=LDENG00193330;Name=LDENG00193330;Note=Similar to Nuclear factor 7%2C ovary (Xenopus laevis OX%3D8355);
scaffold4800_size38186_4067_38186	maker	mRNA	10458	12368	.	+	.	ID=LDENT00193330;Parent=LDENG00193330;Name=LDENT00193330;Note=Similar to Nuclear factor 7%2C ovary (Xenopus laevis OX%3D8355);
scaffold4800_size38186_4067_38186	maker	exon	10458	10474	.	+	.	ID=LDENT00193330:1;Parent=LDENT00193330;
scaffold4800_size38186_4067_38186	maker	exon	10653	10824	.	+	.	ID=LDENT00193330:2;Parent=LDENT00193330;
scaffold4800_size38186_4067_38186	maker	exon	10953	12368	.	+	.	ID=LDENT00193330:3;Parent=LDENT00193330;
scaffold4800_size38186_4067_38186	maker	CDS	10458	10474	.	+	0	ID=LDENT00193330:cds;Parent=LDENT00193330;
scaffold4800_size38186_4067_38186	maker	CDS	10653	10824	.	+	1	ID=LDENT00193330:cds;Parent=LDENT00193330;
scaffold4800_size38186_4067_38186	maker	CDS	10953	12368	.	+	0	ID=LDENT00193330:cds;Parent=LDENT00193330;
scaffold4800_size38186_4067_38186	maker	gene	13323	20120	.	+	.	ID=LDENG00193340;Name=LDENG00193340;Note=Similar to Ift52: Intraflagellar transport protein 52 homolog (Mus musculus OX%3D10090);
scaffold4800_size38186_4067_38186	maker	mRNA	13323	20120	.	+	.	ID=LDENT00193340;Parent=LDENG00193340;Name=LDENT00193340;Note=Similar to Ift52: Intraflagellar transport protein 52 homolog (Mus musculus OX%3D10090);
scaffold4800_size38186_4067_38186	maker	exon	13323	13943	.	+	.	ID=LDENT00193340:1;Parent=LDENT00193340;
scaffold4800_size38186_4067_38186	maker	exon	14101	14188	.	+	.	ID=LDENT00193340:2;Parent=LDENT00193340;
scaffold4800_size38186_4067_38186	maker	exon	14342	14471	.	+	.	ID=LDENT00193340:3;Parent=LDENT00193340;
scaffold4800_size38186_4067_38186	maker	exon	14583	14658	.	+	.	ID=LDENT00193340:4;Parent=LDENT00193340;
scaffold4800_size38186_4067_38186	maker	exon	14815	14886	.	+	.	ID=LDENT00193340:5;Parent=LDENT00193340;
scaffold4800_size38186_4067_38186	maker	exon	15007	15133	.	+	.	ID=LDENT00193340:6;Parent=LDENT00193340;
scaffold4800_size38186_4067_38186	maker	exon	16269	16352	.	+	.	ID=LDENT00193340:7;Parent=LDENT00193340;
scaffold4800_size38186_4067_38186	maker	exon	16470	16538	.	+	.	ID=LDENT00193340:8;Parent=LDENT00193340;
scaffold4800_size38186_4067_38186	maker	exon	16628	16782	.	+	.	ID=LDENT00193340:9;Parent=LDENT00193340;
scaffold4800_size38186_4067_38186	maker	exon	16869	16956	.	+	.	ID=LDENT00193340:10;Parent=LDENT00193340;
scaffold4800_size38186_4067_38186	maker	exon	19195	19303	.	+	.	ID=LDENT00193340:11;Parent=LDENT00193340;
scaffold4800_size38186_4067_38186	maker	exon	19395	19540	.	+	.	ID=LDENT00193340:12;Parent=LDENT00193340;
scaffold4800_size38186_4067_38186	maker	exon	19611	20120	.	+	.	ID=LDENT00193340:13;Parent=LDENT00193340;
scaffold4800_size38186_4067_38186	maker	five_prime_UTR	13323	13824	.	+	.	ID=LDENT00193340:five_prime_utr;Parent=LDENT00193340;
scaffold4800_size38186_4067_38186	maker	CDS	13825	13943	.	+	0	ID=LDENT00193340:cds;Parent=LDENT00193340;
scaffold4800_size38186_4067_38186	maker	CDS	14101	14188	.	+	1	ID=LDENT00193340:cds;Parent=LDENT00193340;
scaffold4800_size38186_4067_38186	maker	CDS	14342	14471	.	+	0	ID=LDENT00193340:cds;Parent=LDENT00193340;
scaffold4800_size38186_4067_38186	maker	CDS	14583	14658	.	+	2	ID=LDENT00193340:cds;Parent=LDENT00193340;
scaffold4800_size38186_4067_38186	maker	CDS	14815	14886	.	+	1	ID=LDENT00193340:cds;Parent=LDENT00193340;
scaffold4800_size38186_4067_38186	maker	CDS	15007	15133	.	+	1	ID=LDENT00193340:cds;Parent=LDENT00193340;
scaffold4800_size38186_4067_38186	maker	CDS	16269	16352	.	+	0	ID=LDENT00193340:cds;Parent=LDENT00193340;
scaffold4800_size38186_4067_38186	maker	CDS	16470	16538	.	+	0	ID=LDENT00193340:cds;Parent=LDENT00193340;
scaffold4800_size38186_4067_38186	maker	CDS	16628	16782	.	+	0	ID=LDENT00193340:cds;Parent=LDENT00193340;
scaffold4800_size38186_4067_38186	maker	CDS	16869	16956	.	+	1	ID=LDENT00193340:cds;Parent=LDENT00193340;
scaffold4800_size38186_4067_38186	maker	CDS	19195	19303	.	+	0	ID=LDENT00193340:cds;Parent=LDENT00193340;
scaffold4800_size38186_4067_38186	maker	CDS	19395	19540	.	+	2	ID=LDENT00193340:cds;Parent=LDENT00193340;
scaffold4800_size38186_4067_38186	maker	CDS	19611	19652	.	+	0	ID=LDENT00193340:cds;Parent=LDENT00193340;
scaffold4800_size38186_4067_38186	maker	three_prime_UTR	19653	20120	.	+	.	ID=LDENT00193340:three_prime_utr;Parent=LDENT00193340;
scaffold4800_size38186_4067_38186	maker	gene	24846	29416	.	+	.	ID=LDENG00193350;Name=LDENG00193350;Note=Similar to STK35: Serine/threonine-protein kinase 35 (Homo sapiens OX%3D9606);
scaffold4800_size38186_4067_38186	maker	mRNA	24846	29416	.	+	.	ID=LDENT00193350;Parent=LDENG00193350;Name=LDENT00193350;Note=Similar to STK35: Serine/threonine-protein kinase 35 (Homo sapiens OX%3D9606);
scaffold4800_size38186_4067_38186	maker	exon	24846	25338	.	+	.	ID=LDENT00193350:1;Parent=LDENT00193350;
scaffold4800_size38186_4067_38186	maker	exon	28698	29416	.	+	.	ID=LDENT00193350:2;Parent=LDENT00193350;
scaffold4800_size38186_4067_38186	maker	CDS	24846	25338	.	+	0	ID=LDENT00193350:cds;Parent=LDENT00193350;
scaffold4800_size38186_4067_38186	maker	CDS	28698	29416	.	+	2	ID=LDENT00193350:cds;Parent=LDENT00193350;
scaffold4804_size73106	maker	gene	8788	66101	.	-	.	ID=LDENG00193390;Name=LDENG00193390;Note=Similar to ATRN: Attractin (Homo sapiens OX%3D9606);
scaffold4804_size73106	maker	mRNA	8788	66101	.	-	.	ID=LDENT00193390;Parent=LDENG00193390;Name=LDENT00193390;Note=Similar to ATRN: Attractin (Homo sapiens OX%3D9606);
scaffold4804_size73106	maker	exon	8788	12131	.	-	.	ID=LDENT00193390:1;Parent=LDENT00193390;
scaffold4804_size73106	maker	exon	15901	16015	.	-	.	ID=LDENT00193390:2;Parent=LDENT00193390;
scaffold4804_size73106	maker	exon	26128	26235	.	-	.	ID=LDENT00193390:3;Parent=LDENT00193390;
scaffold4804_size73106	maker	exon	48358	48436	.	-	.	ID=LDENT00193390:4;Parent=LDENT00193390;
scaffold4804_size73106	maker	exon	66010	66101	.	-	.	ID=LDENT00193390:5;Parent=LDENT00193390;
scaffold4804_size73106	maker	five_prime_UTR	66045	66101	.	-	.	ID=LDENT00193390:five_prime_utr;Parent=LDENT00193390;
scaffold4804_size73106	maker	CDS	66010	66044	.	-	0	ID=LDENT00193390:cds;Parent=LDENT00193390;
scaffold4804_size73106	maker	CDS	48358	48436	.	-	1	ID=LDENT00193390:cds;Parent=LDENT00193390;
scaffold4804_size73106	maker	CDS	26128	26235	.	-	0	ID=LDENT00193390:cds;Parent=LDENT00193390;
scaffold4804_size73106	maker	CDS	15901	16015	.	-	0	ID=LDENT00193390:cds;Parent=LDENT00193390;
scaffold4804_size73106	maker	CDS	12007	12131	.	-	2	ID=LDENT00193390:cds;Parent=LDENT00193390;
scaffold4804_size73106	maker	three_prime_UTR	8788	12006	.	-	.	ID=LDENT00193390:three_prime_utr;Parent=LDENT00193390;
scaffold4809_size59060_5508_59060	maker	gene	7444	9052	.	+	.	ID=LDENG00193480;Name=LDENG00193480;Note=Protein of unknown function;
scaffold4809_size59060_5508_59060	maker	mRNA	7444	9052	1566	+	.	ID=LDENT00193480;Parent=LDENG00193480;Name=LDENT00193480;Note=Protein of unknown function;
scaffold4809_size59060_5508_59060	maker	exon	7444	7503	.	+	.	ID=LDENT00193480:1;Parent=LDENT00193480;
scaffold4809_size59060_5508_59060	maker	exon	8681	9052	.	+	.	ID=LDENT00193480:2;Parent=LDENT00193480;
scaffold4809_size59060_5508_59060	maker	CDS	7444	7503	.	+	0	ID=LDENT00193480:cds;Parent=LDENT00193480;
scaffold4809_size59060_5508_59060	maker	CDS	8681	8884	.	+	0	ID=LDENT00193480:cds;Parent=LDENT00193480;
scaffold4809_size59060_5508_59060	maker	three_prime_UTR	8885	9052	.	+	.	ID=LDENT00193480:three_prime_utr;Parent=LDENT00193480;
scaffold4809_size59060_5508_59060	maker	gene	33806	34790	.	+	.	ID=LDENG00193520;Name=LDENG00193520;Note=Protein of unknown function;
scaffold4809_size59060_5508_59060	maker	mRNA	33806	34790	.	+	.	ID=LDENT00193520;Parent=LDENG00193520;Name=LDENT00193520;Note=Protein of unknown function;
scaffold4809_size59060_5508_59060	maker	exon	33806	33884	.	+	.	ID=LDENT00193520:1;Parent=LDENT00193520;
scaffold4809_size59060_5508_59060	maker	exon	34327	34790	.	+	.	ID=LDENT00193520:2;Parent=LDENT00193520;
scaffold4809_size59060_5508_59060	maker	CDS	33806	33884	.	+	0	ID=LDENT00193520:cds;Parent=LDENT00193520;
scaffold4809_size59060_5508_59060	maker	CDS	34327	34790	.	+	2	ID=LDENT00193520:cds;Parent=LDENT00193520;
scaffold4809_size59060_5508_59060	maker	gene	34828	35070	.	+	.	ID=LDENG00193530;Name=LDENG00193530;Note=Protein of unknown function;
scaffold4809_size59060_5508_59060	maker	mRNA	34828	35070	.	+	.	ID=LDENT00193530;Parent=LDENG00193530;Name=LDENT00193530;Note=Protein of unknown function;
scaffold4809_size59060_5508_59060	maker	exon	34828	35070	.	+	.	ID=LDENT00193530:1;Parent=LDENT00193530;
scaffold4809_size59060_5508_59060	maker	CDS	34828	35070	.	+	0	ID=LDENT00193530:cds;Parent=LDENT00193530;
scaffold4809_size59060_5508_59060	maker	gene	37679	38077	.	+	.	ID=LDENG00193540;Name=LDENG00193540;Note=Similar to ZBED1: Zinc finger BED domain-containing protein 1 (Homo sapiens OX%3D9606);
scaffold4809_size59060_5508_59060	maker	mRNA	37679	38077	.	+	.	ID=LDENT00193540;Parent=LDENG00193540;Name=LDENT00193540;Note=Similar to ZBED1: Zinc finger BED domain-containing protein 1 (Homo sapiens OX%3D9606);
scaffold4809_size59060_5508_59060	maker	exon	37679	38077	.	+	.	ID=LDENT00193540:1;Parent=LDENT00193540;
scaffold4809_size59060_5508_59060	maker	CDS	37679	38077	.	+	0	ID=LDENT00193540:cds;Parent=LDENT00193540;
scaffold4809_size59060_5508_59060	maker	gene	8264	8629	.	-	.	ID=LDENG00193490;Name=LDENG00193490;Note=Protein of unknown function;
scaffold4809_size59060_5508_59060	maker	mRNA	8264	8629	.	-	.	ID=LDENT00193490;Parent=LDENG00193490;Name=LDENT00193490;Note=Protein of unknown function;
scaffold4809_size59060_5508_59060	maker	exon	8264	8629	.	-	.	ID=LDENT00193490:1;Parent=LDENT00193490;
scaffold4809_size59060_5508_59060	maker	CDS	8264	8629	.	-	0	ID=LDENT00193490:cds;Parent=LDENT00193490;
scaffold4809_size59060_5508_59060	maker	gene	31421	31996	.	+	.	ID=LDENG00193510;Name=LDENG00193510;Note=Similar to pol: Retrovirus-related Pol polyprotein from transposon gypsy (Drosophila melanogaster OX%3D7227);
scaffold4809_size59060_5508_59060	maker	mRNA	31421	31996	29.684	+	.	ID=LDENT00193510;Parent=LDENG00193510;Name=LDENT00193510;Note=Similar to pol: Retrovirus-related Pol polyprotein from transposon gypsy (Drosophila melanogaster OX%3D7227);
scaffold4809_size59060_5508_59060	maker	exon	31421	31996	.	+	.	ID=LDENT00193510:1;Parent=LDENT00193510;
scaffold4809_size59060_5508_59060	maker	CDS	31421	31996	.	+	0	ID=LDENT00193510:cds;Parent=LDENT00193510;
scaffold4809_size59060_5508_59060	maker	gene	12881	13204	.	-	.	ID=LDENG00193500;Name=LDENG00193500;Note=Similar to ZMYM1: Zinc finger MYM-type protein 1 (Homo sapiens OX%3D9606);
scaffold4809_size59060_5508_59060	maker	mRNA	12881	13204	25.15714	-	.	ID=LDENT00193500;Parent=LDENG00193500;Name=LDENT00193500;Note=Similar to ZMYM1: Zinc finger MYM-type protein 1 (Homo sapiens OX%3D9606);
scaffold4809_size59060_5508_59060	maker	exon	12881	13204	.	-	.	ID=LDENT00193500:1;Parent=LDENT00193500;
scaffold4809_size59060_5508_59060	maker	CDS	12881	13204	.	-	0	ID=LDENT00193500:cds;Parent=LDENT00193500;
scaffold4807_size34946_21306_34946	maker	gene	2157	9008	.	+	.	ID=LDENG00193430;Name=LDENG00193430;Note=Similar to hacd3: Very-long-chain (3R)-3-hydroxyacyl-CoA dehydratase (Danio rerio OX%3D7955);
scaffold4807_size34946_21306_34946	maker	mRNA	2157	9008	.	+	.	ID=LDENT00193430;Parent=LDENG00193430;Name=LDENT00193430;Note=Similar to hacd3: Very-long-chain (3R)-3-hydroxyacyl-CoA dehydratase (Danio rerio OX%3D7955);
scaffold4807_size34946_21306_34946	maker	exon	2157	2344	.	+	.	ID=LDENT00193430:1;Parent=LDENT00193430;
scaffold4807_size34946_21306_34946	maker	exon	3078	3120	.	+	.	ID=LDENT00193430:2;Parent=LDENT00193430;
scaffold4807_size34946_21306_34946	maker	exon	3287	3360	.	+	.	ID=LDENT00193430:3;Parent=LDENT00193430;
scaffold4807_size34946_21306_34946	maker	exon	3588	3752	.	+	.	ID=LDENT00193430:4;Parent=LDENT00193430;
scaffold4807_size34946_21306_34946	maker	exon	3854	3905	.	+	.	ID=LDENT00193430:5;Parent=LDENT00193430;
scaffold4807_size34946_21306_34946	maker	exon	4077	4187	.	+	.	ID=LDENT00193430:6;Parent=LDENT00193430;
scaffold4807_size34946_21306_34946	maker	exon	6198	6325	.	+	.	ID=LDENT00193430:7;Parent=LDENT00193430;
scaffold4807_size34946_21306_34946	maker	exon	6820	6932	.	+	.	ID=LDENT00193430:8;Parent=LDENT00193430;
scaffold4807_size34946_21306_34946	maker	exon	7416	7522	.	+	.	ID=LDENT00193430:9;Parent=LDENT00193430;
scaffold4807_size34946_21306_34946	maker	exon	7753	7884	.	+	.	ID=LDENT00193430:10;Parent=LDENT00193430;
scaffold4807_size34946_21306_34946	maker	exon	8562	9008	.	+	.	ID=LDENT00193430:11;Parent=LDENT00193430;
scaffold4807_size34946_21306_34946	maker	five_prime_UTR	2157	2263	.	+	.	ID=LDENT00193430:five_prime_utr;Parent=LDENT00193430;
scaffold4807_size34946_21306_34946	maker	CDS	2264	2344	.	+	0	ID=LDENT00193430:cds;Parent=LDENT00193430;
scaffold4807_size34946_21306_34946	maker	CDS	3078	3120	.	+	0	ID=LDENT00193430:cds;Parent=LDENT00193430;
scaffold4807_size34946_21306_34946	maker	CDS	3287	3360	.	+	2	ID=LDENT00193430:cds;Parent=LDENT00193430;
scaffold4807_size34946_21306_34946	maker	CDS	3588	3752	.	+	0	ID=LDENT00193430:cds;Parent=LDENT00193430;
scaffold4807_size34946_21306_34946	maker	CDS	3854	3905	.	+	0	ID=LDENT00193430:cds;Parent=LDENT00193430;
scaffold4807_size34946_21306_34946	maker	CDS	4077	4187	.	+	2	ID=LDENT00193430:cds;Parent=LDENT00193430;
scaffold4807_size34946_21306_34946	maker	CDS	6198	6325	.	+	2	ID=LDENT00193430:cds;Parent=LDENT00193430;
scaffold4807_size34946_21306_34946	maker	CDS	6820	6932	.	+	0	ID=LDENT00193430:cds;Parent=LDENT00193430;
scaffold4807_size34946_21306_34946	maker	CDS	7416	7522	.	+	1	ID=LDENT00193430:cds;Parent=LDENT00193430;
scaffold4807_size34946_21306_34946	maker	CDS	7753	7884	.	+	2	ID=LDENT00193430:cds;Parent=LDENT00193430;
scaffold4807_size34946_21306_34946	maker	CDS	8562	8638	.	+	2	ID=LDENT00193430:cds;Parent=LDENT00193430;
scaffold4807_size34946_21306_34946	maker	three_prime_UTR	8639	9008	.	+	.	ID=LDENT00193430:three_prime_utr;Parent=LDENT00193430;
scaffold4807_size34946_21306_34946	maker	gene	11481	13695	.	-	.	ID=LDENG00193450;Name=LDENG00193450;Note=Protein of unknown function;
scaffold4807_size34946_21306_34946	maker	mRNA	11481	13695	.	-	.	ID=LDENT00193450;Parent=LDENG00193450;Name=LDENT00193450;Note=Protein of unknown function;
scaffold4807_size34946_21306_34946	maker	exon	11481	12092	.	-	.	ID=LDENT00193450:1;Parent=LDENT00193450;
scaffold4807_size34946_21306_34946	maker	exon	12282	13695	.	-	.	ID=LDENT00193450:2;Parent=LDENT00193450;
scaffold4807_size34946_21306_34946	maker	five_prime_UTR	13187	13695	.	-	.	ID=LDENT00193450:five_prime_utr;Parent=LDENT00193450;
scaffold4807_size34946_21306_34946	maker	CDS	13016	13186	.	-	0	ID=LDENT00193450:cds;Parent=LDENT00193450;
scaffold4807_size34946_21306_34946	maker	three_prime_UTR	12282	13015	.	-	.	ID=LDENT00193450:three_prime_utr;Parent=LDENT00193450;
scaffold4807_size34946_21306_34946	maker	three_prime_UTR	11481	12092	.	-	.	ID=LDENT00193450:three_prime_utr;Parent=LDENT00193450;
scaffold4807_size34946_21306_34946	maker	gene	10420	10587	.	-	.	ID=LDENG00193440;Name=LDENG00193440;Note=Similar to tc1a: Transposable element Tc1 transposase (Caenorhabditis elegans OX%3D6239);
scaffold4807_size34946_21306_34946	maker	mRNA	10420	10587	30.40152	-	.	ID=LDENT00193440;Parent=LDENG00193440;Name=LDENT00193440;Note=Similar to tc1a: Transposable element Tc1 transposase (Caenorhabditis elegans OX%3D6239);
scaffold4807_size34946_21306_34946	maker	exon	10420	10587	.	-	.	ID=LDENT00193440:1;Parent=LDENT00193440;
scaffold4807_size34946_21306_34946	maker	CDS	10420	10587	.	-	0	ID=LDENT00193440:cds;Parent=LDENT00193440;
scaffold4809_size59060_1_4612	maker	gene	46	1100	.	-	.	ID=LDENG00193460;Name=LDENG00193460;Note=Similar to G2E3: G2/M phase-specific E3 ubiquitin-protein ligase (Homo sapiens OX%3D9606);
scaffold4809_size59060_1_4612	maker	mRNA	46	1100	32.81229	-	.	ID=LDENT00193460;Parent=LDENG00193460;Name=LDENT00193460;Note=Similar to G2E3: G2/M phase-specific E3 ubiquitin-protein ligase (Homo sapiens OX%3D9606);
scaffold4809_size59060_1_4612	maker	exon	46	287	.	-	.	ID=LDENT00193460:1;Parent=LDENT00193460;
scaffold4809_size59060_1_4612	maker	exon	932	1100	.	-	.	ID=LDENT00193460:2;Parent=LDENT00193460;
scaffold4809_size59060_1_4612	maker	CDS	932	1100	.	-	0	ID=LDENT00193460:cds;Parent=LDENT00193460;
scaffold4809_size59060_1_4612	maker	CDS	46	287	.	-	2	ID=LDENT00193460:cds;Parent=LDENT00193460;
scaffold4809_size59060_1_4612	maker	gene	1693	1863	.	-	.	ID=LDENG00193470;Name=LDENG00193470;Note=Similar to G2E3: G2/M phase-specific E3 ubiquitin-protein ligase (Gallus gallus OX%3D9031);
scaffold4809_size59060_1_4612	maker	mRNA	1693	1863	.	-	.	ID=LDENT00193470;Parent=LDENG00193470;Name=LDENT00193470;Note=Similar to G2E3: G2/M phase-specific E3 ubiquitin-protein ligase (Gallus gallus OX%3D9031);
scaffold4809_size59060_1_4612	maker	exon	1693	1863	.	-	.	ID=LDENT00193470:1;Parent=LDENT00193470;
scaffold4809_size59060_1_4612	maker	CDS	1693	1863	.	-	0	ID=LDENT00193470:cds;Parent=LDENT00193470;
scaffold4812_size33803	maker	gene	1581	28305	.	-	.	ID=LDENG00193700;Name=LDENG00193700;Note=Similar to CLN3: Battenin (Canis lupus familiaris OX%3D9615);
scaffold4812_size33803	maker	mRNA	1581	28305	.	-	.	ID=LDENT00193700;Parent=LDENG00193700;Name=LDENT00193700;Note=Similar to CLN3: Battenin (Canis lupus familiaris OX%3D9615);
scaffold4812_size33803	maker	exon	1581	3528	.	-	.	ID=LDENT00193700:1;Parent=LDENT00193700;
scaffold4812_size33803	maker	exon	3766	3892	.	-	.	ID=LDENT00193700:2;Parent=LDENT00193700;
scaffold4812_size33803	maker	exon	3998	4146	.	-	.	ID=LDENT00193700:3;Parent=LDENT00193700;
scaffold4812_size33803	maker	exon	5395	5535	.	-	.	ID=LDENT00193700:4;Parent=LDENT00193700;
scaffold4812_size33803	maker	exon	5923	6016	.	-	.	ID=LDENT00193700:5;Parent=LDENT00193700;
scaffold4812_size33803	maker	exon	6095	6150	.	-	.	ID=LDENT00193700:6;Parent=LDENT00193700;
scaffold4812_size33803	maker	exon	6374	6442	.	-	.	ID=LDENT00193700:7;Parent=LDENT00193700;
scaffold4812_size33803	maker	exon	6531	6583	.	-	.	ID=LDENT00193700:8;Parent=LDENT00193700;
scaffold4812_size33803	maker	exon	8780	8937	.	-	.	ID=LDENT00193700:9;Parent=LDENT00193700;
scaffold4812_size33803	maker	exon	11639	11782	.	-	.	ID=LDENT00193700:10;Parent=LDENT00193700;
scaffold4812_size33803	maker	exon	16875	16947	.	-	.	ID=LDENT00193700:11;Parent=LDENT00193700;
scaffold4812_size33803	maker	exon	23249	23334	.	-	.	ID=LDENT00193700:12;Parent=LDENT00193700;
scaffold4812_size33803	maker	exon	24605	24684	.	-	.	ID=LDENT00193700:13;Parent=LDENT00193700;
scaffold4812_size33803	maker	exon	25292	25375	.	-	.	ID=LDENT00193700:14;Parent=LDENT00193700;
scaffold4812_size33803	maker	exon	25482	25578	.	-	.	ID=LDENT00193700:15;Parent=LDENT00193700;
scaffold4812_size33803	maker	exon	27954	27990	.	-	.	ID=LDENT00193700:16;Parent=LDENT00193700;
scaffold4812_size33803	maker	exon	28107	28305	.	-	.	ID=LDENT00193700:17;Parent=LDENT00193700;
scaffold4812_size33803	maker	five_prime_UTR	28156	28305	.	-	.	ID=LDENT00193700:five_prime_utr;Parent=LDENT00193700;
scaffold4812_size33803	maker	CDS	28107	28155	.	-	0	ID=LDENT00193700:cds;Parent=LDENT00193700;
scaffold4812_size33803	maker	CDS	27954	27990	.	-	2	ID=LDENT00193700:cds;Parent=LDENT00193700;
scaffold4812_size33803	maker	CDS	25482	25578	.	-	1	ID=LDENT00193700:cds;Parent=LDENT00193700;
scaffold4812_size33803	maker	CDS	25292	25375	.	-	0	ID=LDENT00193700:cds;Parent=LDENT00193700;
scaffold4812_size33803	maker	CDS	24605	24684	.	-	0	ID=LDENT00193700:cds;Parent=LDENT00193700;
scaffold4812_size33803	maker	CDS	23249	23334	.	-	1	ID=LDENT00193700:cds;Parent=LDENT00193700;
scaffold4812_size33803	maker	CDS	16875	16947	.	-	2	ID=LDENT00193700:cds;Parent=LDENT00193700;
scaffold4812_size33803	maker	CDS	11639	11782	.	-	1	ID=LDENT00193700:cds;Parent=LDENT00193700;
scaffold4812_size33803	maker	CDS	8780	8937	.	-	1	ID=LDENT00193700:cds;Parent=LDENT00193700;
scaffold4812_size33803	maker	CDS	6531	6583	.	-	2	ID=LDENT00193700:cds;Parent=LDENT00193700;
scaffold4812_size33803	maker	CDS	6374	6442	.	-	0	ID=LDENT00193700:cds;Parent=LDENT00193700;
scaffold4812_size33803	maker	CDS	6095	6150	.	-	0	ID=LDENT00193700:cds;Parent=LDENT00193700;
scaffold4812_size33803	maker	CDS	5923	6016	.	-	1	ID=LDENT00193700:cds;Parent=LDENT00193700;
scaffold4812_size33803	maker	CDS	5395	5535	.	-	0	ID=LDENT00193700:cds;Parent=LDENT00193700;
scaffold4812_size33803	maker	CDS	4030	4146	.	-	0	ID=LDENT00193700:cds;Parent=LDENT00193700;
scaffold4812_size33803	maker	three_prime_UTR	3998	4029	.	-	.	ID=LDENT00193700:three_prime_utr;Parent=LDENT00193700;
scaffold4812_size33803	maker	three_prime_UTR	3766	3892	.	-	.	ID=LDENT00193700:three_prime_utr;Parent=LDENT00193700;
scaffold4812_size33803	maker	three_prime_UTR	1581	3528	.	-	.	ID=LDENT00193700:three_prime_utr;Parent=LDENT00193700;
scaffold4803_size68314	maker	gene	52292	52684	.	-	.	ID=LDENG00193380;Name=LDENG00193380;Note=Protein of unknown function;
scaffold4803_size68314	maker	mRNA	52292	52684	35.73819	-	.	ID=LDENT00193380;Parent=LDENG00193380;Name=LDENT00193380;Note=Protein of unknown function;
scaffold4803_size68314	maker	exon	52292	52684	.	-	.	ID=LDENT00193380:1;Parent=LDENT00193380;
scaffold4803_size68314	maker	CDS	52292	52684	.	-	0	ID=LDENT00193380:cds;Parent=LDENT00193380;
scaffold4813_size39136	maker	gene	3584	9965	.	-	.	ID=LDENG00193710;Name=LDENG00193710;Note=Similar to Wnt7a: Protein Wnt-7a (Mus musculus OX%3D10090);
scaffold4813_size39136	maker	mRNA	3584	9965	.	-	.	ID=LDENT00193710;Parent=LDENG00193710;Name=LDENT00193710;Note=Similar to Wnt7a: Protein Wnt-7a (Mus musculus OX%3D10090);
scaffold4813_size39136	maker	exon	3584	3897	.	-	.	ID=LDENT00193710:1;Parent=LDENT00193710;
scaffold4813_size39136	maker	exon	9374	9600	.	-	.	ID=LDENT00193710:2;Parent=LDENT00193710;
scaffold4813_size39136	maker	exon	9895	9965	.	-	.	ID=LDENT00193710:3;Parent=LDENT00193710;
scaffold4813_size39136	maker	CDS	9895	9965	.	-	0	ID=LDENT00193710:cds;Parent=LDENT00193710;
scaffold4813_size39136	maker	CDS	9374	9600	.	-	1	ID=LDENT00193710:cds;Parent=LDENT00193710;
scaffold4813_size39136	maker	CDS	3584	3897	.	-	2	ID=LDENT00193710:cds;Parent=LDENT00193710;
scaffold4813_size39136	maker	gene	19736	36815	.	-	.	ID=LDENG00193720;Name=LDENG00193720;Note=Similar to ptpdc1: Protein tyrosine phosphatase domain-containing protein 1 (Danio rerio OX%3D7955);
scaffold4813_size39136	maker	mRNA	19736	36815	.	-	.	ID=LDENT00193720;Parent=LDENG00193720;Name=LDENT00193720;Note=Similar to ptpdc1: Protein tyrosine phosphatase domain-containing protein 1 (Danio rerio OX%3D7955);
scaffold4813_size39136	maker	exon	19736	20802	.	-	.	ID=LDENT00193720:1;Parent=LDENT00193720;
scaffold4813_size39136	maker	exon	22174	22284	.	-	.	ID=LDENT00193720:2;Parent=LDENT00193720;
scaffold4813_size39136	maker	exon	22620	22808	.	-	.	ID=LDENT00193720:3;Parent=LDENT00193720;
scaffold4813_size39136	maker	exon	24607	25745	.	-	.	ID=LDENT00193720:4;Parent=LDENT00193720;
scaffold4813_size39136	maker	exon	25838	25975	.	-	.	ID=LDENT00193720:5;Parent=LDENT00193720;
scaffold4813_size39136	maker	exon	28469	28587	.	-	.	ID=LDENT00193720:6;Parent=LDENT00193720;
scaffold4813_size39136	maker	exon	30704	30784	.	-	.	ID=LDENT00193720:7;Parent=LDENT00193720;
scaffold4813_size39136	maker	exon	31826	31997	.	-	.	ID=LDENT00193720:8;Parent=LDENT00193720;
scaffold4813_size39136	maker	exon	36719	36815	.	-	.	ID=LDENT00193720:9;Parent=LDENT00193720;
scaffold4813_size39136	maker	five_prime_UTR	36807	36815	.	-	.	ID=LDENT00193720:five_prime_utr;Parent=LDENT00193720;
scaffold4813_size39136	maker	CDS	36719	36806	.	-	0	ID=LDENT00193720:cds;Parent=LDENT00193720;
scaffold4813_size39136	maker	CDS	31826	31997	.	-	2	ID=LDENT00193720:cds;Parent=LDENT00193720;
scaffold4813_size39136	maker	CDS	30704	30784	.	-	1	ID=LDENT00193720:cds;Parent=LDENT00193720;
scaffold4813_size39136	maker	CDS	28469	28587	.	-	1	ID=LDENT00193720:cds;Parent=LDENT00193720;
scaffold4813_size39136	maker	CDS	25838	25975	.	-	2	ID=LDENT00193720:cds;Parent=LDENT00193720;
scaffold4813_size39136	maker	CDS	24607	25745	.	-	2	ID=LDENT00193720:cds;Parent=LDENT00193720;
scaffold4813_size39136	maker	CDS	22620	22808	.	-	0	ID=LDENT00193720:cds;Parent=LDENT00193720;
scaffold4813_size39136	maker	CDS	22174	22284	.	-	0	ID=LDENT00193720:cds;Parent=LDENT00193720;
scaffold4813_size39136	maker	CDS	20689	20802	.	-	0	ID=LDENT00193720:cds;Parent=LDENT00193720;
scaffold4813_size39136	maker	three_prime_UTR	19736	20688	.	-	.	ID=LDENT00193720:three_prime_utr;Parent=LDENT00193720;
scaffold4815_size46897	maker	gene	42407	43762	.	-	.	ID=LDENG00193790;Name=LDENG00193790;Note=Similar to pol: RNA-directed DNA polymerase from mobile element jockey (Drosophila melanogaster OX%3D7227);
scaffold4815_size46897	maker	mRNA	42407	43762	61.3	-	.	ID=LDENT00193790;Parent=LDENG00193790;Name=LDENT00193790;Note=Similar to pol: RNA-directed DNA polymerase from mobile element jockey (Drosophila melanogaster OX%3D7227);
scaffold4815_size46897	maker	exon	42407	43197	.	-	.	ID=LDENT00193790:1;Parent=LDENT00193790;
scaffold4815_size46897	maker	exon	43222	43762	.	-	.	ID=LDENT00193790:2;Parent=LDENT00193790;
scaffold4815_size46897	maker	CDS	43222	43762	.	-	0	ID=LDENT00193790:cds;Parent=LDENT00193790;
scaffold4815_size46897	maker	CDS	42407	43197	.	-	2	ID=LDENT00193790:cds;Parent=LDENT00193790;
scaffold4815_size46897	maker	gene	21717	22393	.	-	.	ID=LDENG00193760;Name=LDENG00193760;Note=Similar to PGBD4: PiggyBac transposable element-derived protein 4 (Homo sapiens OX%3D9606);
scaffold4815_size46897	maker	mRNA	21717	22393	32.07925	-	.	ID=LDENT00193760;Parent=LDENG00193760;Name=LDENT00193760;Note=Similar to PGBD4: PiggyBac transposable element-derived protein 4 (Homo sapiens OX%3D9606);
scaffold4815_size46897	maker	exon	21717	21917	.	-	.	ID=LDENT00193760:1;Parent=LDENT00193760;
scaffold4815_size46897	maker	exon	21950	22393	.	-	.	ID=LDENT00193760:2;Parent=LDENT00193760;
scaffold4815_size46897	maker	CDS	21950	22393	.	-	0	ID=LDENT00193760:cds;Parent=LDENT00193760;
scaffold4815_size46897	maker	CDS	21717	21917	.	-	0	ID=LDENT00193760:cds;Parent=LDENT00193760;
scaffold4815_size46897	maker	gene	32988	33530	.	-	.	ID=LDENG00193770;Name=LDENG00193770;Note=Protein of unknown function;
scaffold4815_size46897	maker	mRNA	32988	33530	38.24514	-	.	ID=LDENT00193770;Parent=LDENG00193770;Name=LDENT00193770;Note=Protein of unknown function;
scaffold4815_size46897	maker	exon	32988	33530	.	-	.	ID=LDENT00193770:1;Parent=LDENT00193770;
scaffold4815_size46897	maker	CDS	32988	33530	.	-	0	ID=LDENT00193770:cds;Parent=LDENT00193770;
scaffold4815_size46897	maker	gene	19307	19840	.	-	.	ID=LDENG00193750;Name=LDENG00193750;Note=Similar to tc1a: Transposable element Tc1 transposase (Caenorhabditis elegans OX%3D6239);
scaffold4815_size46897	maker	mRNA	19307	19840	23.1641	-	.	ID=LDENT00193750;Parent=LDENG00193750;Name=LDENT00193750;Note=Similar to tc1a: Transposable element Tc1 transposase (Caenorhabditis elegans OX%3D6239);
scaffold4815_size46897	maker	exon	19307	19580	.	-	.	ID=LDENT00193750:1;Parent=LDENT00193750;
scaffold4815_size46897	maker	exon	19734	19840	.	-	.	ID=LDENT00193750:2;Parent=LDENT00193750;
scaffold4815_size46897	maker	CDS	19734	19840	.	-	0	ID=LDENT00193750:cds;Parent=LDENT00193750;
scaffold4815_size46897	maker	CDS	19307	19580	.	-	1	ID=LDENT00193750:cds;Parent=LDENT00193750;
scaffold4815_size46897	maker	gene	37066	37254	.	-	.	ID=LDENG00193780;Name=LDENG00193780;Note=Protein of unknown function;
scaffold4815_size46897	maker	mRNA	37066	37254	26.21598	-	.	ID=LDENT00193780;Parent=LDENG00193780;Name=LDENT00193780;Note=Protein of unknown function;
scaffold4815_size46897	maker	exon	37066	37254	.	-	.	ID=LDENT00193780:1;Parent=LDENT00193780;
scaffold4815_size46897	maker	CDS	37066	37254	.	-	0	ID=LDENT00193780:cds;Parent=LDENT00193780;
scaffold4815_size46897	maker	gene	18926	19176	.	-	.	ID=LDENG00193740;Name=LDENG00193740;Note=Protein of unknown function;
scaffold4815_size46897	maker	mRNA	18926	19176	34.81218	-	.	ID=LDENT00193740;Parent=LDENG00193740;Name=LDENT00193740;Note=Protein of unknown function;
scaffold4815_size46897	maker	exon	18926	18978	.	-	.	ID=LDENT00193740:1;Parent=LDENT00193740;
scaffold4815_size46897	maker	exon	19047	19176	.	-	.	ID=LDENT00193740:2;Parent=LDENT00193740;
scaffold4815_size46897	maker	CDS	19047	19176	.	-	0	ID=LDENT00193740:cds;Parent=LDENT00193740;
scaffold4815_size46897	maker	CDS	18926	18978	.	-	2	ID=LDENT00193740:cds;Parent=LDENT00193740;
scaffold4811_size51988	maker	gene	131	51179	.	+	.	ID=LDENG00193690;Name=LDENG00193690;Note=Similar to CHD7: Chromodomain-helicase-DNA-binding protein 7 (Gallus gallus OX%3D9031);
scaffold4811_size51988	maker	mRNA	131	51179	.	+	.	ID=LDENT00193690;Parent=LDENG00193690;Name=LDENT00193690;Note=Similar to CHD7: Chromodomain-helicase-DNA-binding protein 7 (Gallus gallus OX%3D9031);
scaffold4811_size51988	maker	exon	131	1091	.	+	.	ID=LDENT00193690:1;Parent=LDENT00193690;
scaffold4811_size51988	maker	exon	3943	4262	.	+	.	ID=LDENT00193690:2;Parent=LDENT00193690;
scaffold4811_size51988	maker	exon	10559	11037	.	+	.	ID=LDENT00193690:3;Parent=LDENT00193690;
scaffold4811_size51988	maker	exon	18982	19126	.	+	.	ID=LDENT00193690:4;Parent=LDENT00193690;
scaffold4811_size51988	maker	exon	22577	22708	.	+	.	ID=LDENT00193690:5;Parent=LDENT00193690;
scaffold4811_size51988	maker	exon	23081	23146	.	+	.	ID=LDENT00193690:6;Parent=LDENT00193690;
scaffold4811_size51988	maker	exon	25547	25602	.	+	.	ID=LDENT00193690:7;Parent=LDENT00193690;
scaffold4811_size51988	maker	exon	26705	26819	.	+	.	ID=LDENT00193690:8;Parent=LDENT00193690;
scaffold4811_size51988	maker	exon	27962	28045	.	+	.	ID=LDENT00193690:9;Parent=LDENT00193690;
scaffold4811_size51988	maker	exon	28159	28238	.	+	.	ID=LDENT00193690:10;Parent=LDENT00193690;
scaffold4811_size51988	maker	exon	28325	28358	.	+	.	ID=LDENT00193690:11;Parent=LDENT00193690;
scaffold4811_size51988	maker	exon	31146	31267	.	+	.	ID=LDENT00193690:12;Parent=LDENT00193690;
scaffold4811_size51988	maker	exon	32546	32789	.	+	.	ID=LDENT00193690:13;Parent=LDENT00193690;
scaffold4811_size51988	maker	exon	33968	34144	.	+	.	ID=LDENT00193690:14;Parent=LDENT00193690;
scaffold4811_size51988	maker	exon	34598	34741	.	+	.	ID=LDENT00193690:15;Parent=LDENT00193690;
scaffold4811_size51988	maker	exon	35144	35242	.	+	.	ID=LDENT00193690:16;Parent=LDENT00193690;
scaffold4811_size51988	maker	exon	36293	36485	.	+	.	ID=LDENT00193690:17;Parent=LDENT00193690;
scaffold4811_size51988	maker	exon	36591	36807	.	+	.	ID=LDENT00193690:18;Parent=LDENT00193690;
scaffold4811_size51988	maker	exon	37808	38003	.	+	.	ID=LDENT00193690:19;Parent=LDENT00193690;
scaffold4811_size51988	maker	exon	39341	39508	.	+	.	ID=LDENT00193690:20;Parent=LDENT00193690;
scaffold4811_size51988	maker	exon	39821	40000	.	+	.	ID=LDENT00193690:21;Parent=LDENT00193690;
scaffold4811_size51988	maker	exon	40764	40874	.	+	.	ID=LDENT00193690:22;Parent=LDENT00193690;
scaffold4811_size51988	maker	exon	43758	43969	.	+	.	ID=LDENT00193690:23;Parent=LDENT00193690;
scaffold4811_size51988	maker	exon	47422	47621	.	+	.	ID=LDENT00193690:24;Parent=LDENT00193690;
scaffold4811_size51988	maker	exon	48314	48473	.	+	.	ID=LDENT00193690:25;Parent=LDENT00193690;
scaffold4811_size51988	maker	exon	51086	51179	.	+	.	ID=LDENT00193690:26;Parent=LDENT00193690;
scaffold4811_size51988	maker	CDS	131	1091	.	+	0	ID=LDENT00193690:cds;Parent=LDENT00193690;
scaffold4811_size51988	maker	CDS	3943	4262	.	+	2	ID=LDENT00193690:cds;Parent=LDENT00193690;
scaffold4811_size51988	maker	CDS	10559	11037	.	+	0	ID=LDENT00193690:cds;Parent=LDENT00193690;
scaffold4811_size51988	maker	CDS	18982	19126	.	+	1	ID=LDENT00193690:cds;Parent=LDENT00193690;
scaffold4811_size51988	maker	CDS	22577	22708	.	+	0	ID=LDENT00193690:cds;Parent=LDENT00193690;
scaffold4811_size51988	maker	CDS	23081	23146	.	+	0	ID=LDENT00193690:cds;Parent=LDENT00193690;
scaffold4811_size51988	maker	CDS	25547	25602	.	+	0	ID=LDENT00193690:cds;Parent=LDENT00193690;
scaffold4811_size51988	maker	CDS	26705	26819	.	+	1	ID=LDENT00193690:cds;Parent=LDENT00193690;
scaffold4811_size51988	maker	CDS	27962	28045	.	+	0	ID=LDENT00193690:cds;Parent=LDENT00193690;
scaffold4811_size51988	maker	CDS	28159	28238	.	+	0	ID=LDENT00193690:cds;Parent=LDENT00193690;
scaffold4811_size51988	maker	CDS	28325	28358	.	+	1	ID=LDENT00193690:cds;Parent=LDENT00193690;
scaffold4811_size51988	maker	CDS	31146	31267	.	+	0	ID=LDENT00193690:cds;Parent=LDENT00193690;
scaffold4811_size51988	maker	CDS	32546	32789	.	+	1	ID=LDENT00193690:cds;Parent=LDENT00193690;
scaffold4811_size51988	maker	CDS	33968	34144	.	+	0	ID=LDENT00193690:cds;Parent=LDENT00193690;
scaffold4811_size51988	maker	CDS	34598	34741	.	+	0	ID=LDENT00193690:cds;Parent=LDENT00193690;
scaffold4811_size51988	maker	CDS	35144	35242	.	+	0	ID=LDENT00193690:cds;Parent=LDENT00193690;
scaffold4811_size51988	maker	CDS	36293	36485	.	+	0	ID=LDENT00193690:cds;Parent=LDENT00193690;
scaffold4811_size51988	maker	CDS	36591	36807	.	+	2	ID=LDENT00193690:cds;Parent=LDENT00193690;
scaffold4811_size51988	maker	CDS	37808	38003	.	+	1	ID=LDENT00193690:cds;Parent=LDENT00193690;
scaffold4811_size51988	maker	CDS	39341	39508	.	+	0	ID=LDENT00193690:cds;Parent=LDENT00193690;
scaffold4811_size51988	maker	CDS	39821	40000	.	+	0	ID=LDENT00193690:cds;Parent=LDENT00193690;
scaffold4811_size51988	maker	CDS	40764	40874	.	+	0	ID=LDENT00193690:cds;Parent=LDENT00193690;
scaffold4811_size51988	maker	CDS	43758	43969	.	+	0	ID=LDENT00193690:cds;Parent=LDENT00193690;
scaffold4811_size51988	maker	CDS	47422	47621	.	+	1	ID=LDENT00193690:cds;Parent=LDENT00193690;
scaffold4811_size51988	maker	CDS	48314	48473	.	+	2	ID=LDENT00193690:cds;Parent=LDENT00193690;
scaffold4811_size51988	maker	CDS	51086	51179	.	+	1	ID=LDENT00193690:cds;Parent=LDENT00193690;
scaffold4816_size29319_3118_29319	maker	gene	1488	15928	.	-	.	ID=LDENG00193800;Name=LDENG00193800;Note=Similar to KLF7: Krueppel-like factor 7 (Homo sapiens OX%3D9606);
scaffold4816_size29319_3118_29319	maker	mRNA	1488	15928	.	-	.	ID=LDENT00193800;Parent=LDENG00193800;Name=LDENT00193800;Note=Similar to KLF7: Krueppel-like factor 7 (Homo sapiens OX%3D9606);
scaffold4816_size29319_3118_29319	maker	exon	1488	1615	.	-	.	ID=LDENT00193800:1;Parent=LDENT00193800;
scaffold4816_size29319_3118_29319	maker	exon	15238	15928	.	-	.	ID=LDENT00193800:2;Parent=LDENT00193800;
scaffold4816_size29319_3118_29319	maker	CDS	15238	15928	.	-	0	ID=LDENT00193800:cds;Parent=LDENT00193800;
scaffold4816_size29319_3118_29319	maker	CDS	1488	1615	.	-	2	ID=LDENT00193800:cds;Parent=LDENT00193800;
scaffold4816_size29319_3118_29319	maker	gene	24157	24647	.	+	.	ID=LDENG00193810;Name=LDENG00193810;Note=Protein of unknown function;
scaffold4816_size29319_3118_29319	maker	mRNA	24157	24647	25.33423	+	.	ID=LDENT00193810;Parent=LDENG00193810;Name=LDENT00193810;Note=Protein of unknown function;
scaffold4816_size29319_3118_29319	maker	exon	24157	24476	.	+	.	ID=LDENT00193810:1;Parent=LDENT00193810;
scaffold4816_size29319_3118_29319	maker	exon	24497	24647	.	+	.	ID=LDENT00193810:2;Parent=LDENT00193810;
scaffold4816_size29319_3118_29319	maker	CDS	24157	24476	.	+	0	ID=LDENT00193810:cds;Parent=LDENT00193810;
scaffold4816_size29319_3118_29319	maker	CDS	24497	24647	.	+	1	ID=LDENT00193810:cds;Parent=LDENT00193810;
scaffold4814_size22206	maker	gene	8818	16331	.	+	.	ID=LDENG00193730;Name=LDENG00193730;Note=Protein of unknown function;
scaffold4814_size22206	maker	mRNA	8818	16331	36.2232	+	.	ID=LDENT00193730;Parent=LDENG00193730;Name=LDENT00193730;Note=Protein of unknown function;
scaffold4814_size22206	maker	exon	8818	8848	.	+	.	ID=LDENT00193730:1;Parent=LDENT00193730;
scaffold4814_size22206	maker	exon	16081	16331	.	+	.	ID=LDENT00193730:2;Parent=LDENT00193730;
scaffold4814_size22206	maker	CDS	8818	8848	.	+	0	ID=LDENT00193730:cds;Parent=LDENT00193730;
scaffold4814_size22206	maker	CDS	16081	16331	.	+	2	ID=LDENT00193730:cds;Parent=LDENT00193730;
scaffold4818_size40991	maker	gene	1250	3668	.	+	.	ID=LDENG00193840;Name=LDENG00193840;Note=Similar to CXorf40A: Protein CXorf40A (Homo sapiens OX%3D9606);
scaffold4818_size40991	maker	mRNA	1250	3668	.	+	.	ID=LDENT00193840;Parent=LDENG00193840;Name=LDENT00193840;Note=Similar to CXorf40A: Protein CXorf40A (Homo sapiens OX%3D9606);
scaffold4818_size40991	maker	exon	1250	1325	.	+	.	ID=LDENT00193840:1;Parent=LDENT00193840;
scaffold4818_size40991	maker	exon	1722	1982	.	+	.	ID=LDENT00193840:2;Parent=LDENT00193840;
scaffold4818_size40991	maker	exon	2094	3668	.	+	.	ID=LDENT00193840:3;Parent=LDENT00193840;
scaffold4818_size40991	maker	CDS	1250	1325	.	+	0	ID=LDENT00193840:cds;Parent=LDENT00193840;
scaffold4818_size40991	maker	CDS	1722	1982	.	+	2	ID=LDENT00193840:cds;Parent=LDENT00193840;
scaffold4818_size40991	maker	CDS	2094	2347	.	+	2	ID=LDENT00193840:cds;Parent=LDENT00193840;
scaffold4818_size40991	maker	three_prime_UTR	2348	3668	.	+	.	ID=LDENT00193840:three_prime_utr;Parent=LDENT00193840;
scaffold4818_size40991	maker	gene	25431	39731	.	+	.	ID=LDENG00193880;Name=LDENG00193880;Note=Protein of unknown function;
scaffold4818_size40991	maker	mRNA	25431	39731	1297	+	.	ID=LDENT00193880;Parent=LDENG00193880;Name=LDENT00193880;Note=Protein of unknown function;
scaffold4818_size40991	maker	exon	25431	25638	.	+	.	ID=LDENT00193880:1;Parent=LDENT00193880;
scaffold4818_size40991	maker	exon	33257	33282	.	+	.	ID=LDENT00193880:2;Parent=LDENT00193880;
scaffold4818_size40991	maker	exon	34820	34877	.	+	.	ID=LDENT00193880:3;Parent=LDENT00193880;
scaffold4818_size40991	maker	exon	39572	39731	.	+	.	ID=LDENT00193880:4;Parent=LDENT00193880;
scaffold4818_size40991	maker	five_prime_UTR	25431	25638	.	+	.	ID=LDENT00193880:five_prime_utr;Parent=LDENT00193880;
scaffold4818_size40991	maker	five_prime_UTR	33257	33276	.	+	.	ID=LDENT00193880:five_prime_utr;Parent=LDENT00193880;
scaffold4818_size40991	maker	CDS	33277	33282	.	+	0	ID=LDENT00193880:cds;Parent=LDENT00193880;
scaffold4818_size40991	maker	CDS	34820	34877	.	+	0	ID=LDENT00193880:cds;Parent=LDENT00193880;
scaffold4818_size40991	maker	CDS	39572	39675	.	+	2	ID=LDENT00193880:cds;Parent=LDENT00193880;
scaffold4818_size40991	maker	three_prime_UTR	39676	39731	.	+	.	ID=LDENT00193880:three_prime_utr;Parent=LDENT00193880;
scaffold4818_size40991	maker	gene	5559	7217	.	-	.	ID=LDENG00193850;Name=LDENG00193850;Note=Protein of unknown function;
scaffold4818_size40991	maker	mRNA	5559	7217	.	-	.	ID=LDENT00193850;Parent=LDENG00193850;Name=LDENT00193850;Note=Protein of unknown function;
scaffold4818_size40991	maker	exon	5559	5614	.	-	.	ID=LDENT00193850:1;Parent=LDENT00193850;
scaffold4818_size40991	maker	exon	6695	6823	.	-	.	ID=LDENT00193850:2;Parent=LDENT00193850;
scaffold4818_size40991	maker	exon	7109	7217	.	-	.	ID=LDENT00193850:3;Parent=LDENT00193850;
scaffold4818_size40991	maker	CDS	7109	7217	.	-	0	ID=LDENT00193850:cds;Parent=LDENT00193850;
scaffold4818_size40991	maker	CDS	6695	6823	.	-	2	ID=LDENT00193850:cds;Parent=LDENT00193850;
scaffold4818_size40991	maker	CDS	5559	5614	.	-	2	ID=LDENT00193850:cds;Parent=LDENT00193850;
scaffold4818_size40991	maker	gene	9647	23593	.	-	.	ID=LDENG00193860;Name=LDENG00193860;Note=Similar to ALG13: Putative bifunctional UDP-N-acetylglucosamine transferase and deubiquitinase ALG13 (Homo sapiens OX%3D9606);
scaffold4818_size40991	maker	mRNA	9647	23593	.	-	.	ID=LDENT00193860;Parent=LDENG00193860;Name=LDENT00193860;Note=Similar to ALG13: Putative bifunctional UDP-N-acetylglucosamine transferase and deubiquitinase ALG13 (Homo sapiens OX%3D9606);
scaffold4818_size40991	maker	exon	9647	9853	.	-	.	ID=LDENT00193860:1;Parent=LDENT00193860;
scaffold4818_size40991	maker	exon	10838	10982	.	-	.	ID=LDENT00193860:2;Parent=LDENT00193860;
scaffold4818_size40991	maker	exon	11199	11303	.	-	.	ID=LDENT00193860:3;Parent=LDENT00193860;
scaffold4818_size40991	maker	exon	12756	13029	.	-	.	ID=LDENT00193860:4;Parent=LDENT00193860;
scaffold4818_size40991	maker	exon	13285	13457	.	-	.	ID=LDENT00193860:5;Parent=LDENT00193860;
scaffold4818_size40991	maker	exon	13957	14057	.	-	.	ID=LDENT00193860:6;Parent=LDENT00193860;
scaffold4818_size40991	maker	exon	14244	14308	.	-	.	ID=LDENT00193860:7;Parent=LDENT00193860;
scaffold4818_size40991	maker	exon	14660	14777	.	-	.	ID=LDENT00193860:8;Parent=LDENT00193860;
scaffold4818_size40991	maker	exon	15432	15495	.	-	.	ID=LDENT00193860:9;Parent=LDENT00193860;
scaffold4818_size40991	maker	exon	15669	15834	.	-	.	ID=LDENT00193860:10;Parent=LDENT00193860;
scaffold4818_size40991	maker	exon	16578	16659	.	-	.	ID=LDENT00193860:11;Parent=LDENT00193860;
scaffold4818_size40991	maker	exon	19644	19716	.	-	.	ID=LDENT00193860:12;Parent=LDENT00193860;
scaffold4818_size40991	maker	exon	20121	20167	.	-	.	ID=LDENT00193860:13;Parent=LDENT00193860;
scaffold4818_size40991	maker	exon	20270	20320	.	-	.	ID=LDENT00193860:14;Parent=LDENT00193860;
scaffold4818_size40991	maker	exon	20920	21003	.	-	.	ID=LDENT00193860:15;Parent=LDENT00193860;
scaffold4818_size40991	maker	exon	23474	23593	.	-	.	ID=LDENT00193860:16;Parent=LDENT00193860;
scaffold4818_size40991	maker	CDS	23474	23593	.	-	0	ID=LDENT00193860:cds;Parent=LDENT00193860;
scaffold4818_size40991	maker	CDS	20920	21003	.	-	0	ID=LDENT00193860:cds;Parent=LDENT00193860;
scaffold4818_size40991	maker	CDS	20270	20320	.	-	0	ID=LDENT00193860:cds;Parent=LDENT00193860;
scaffold4818_size40991	maker	CDS	20121	20167	.	-	0	ID=LDENT00193860:cds;Parent=LDENT00193860;
scaffold4818_size40991	maker	CDS	19644	19716	.	-	1	ID=LDENT00193860:cds;Parent=LDENT00193860;
scaffold4818_size40991	maker	CDS	16578	16659	.	-	0	ID=LDENT00193860:cds;Parent=LDENT00193860;
scaffold4818_size40991	maker	CDS	15669	15834	.	-	2	ID=LDENT00193860:cds;Parent=LDENT00193860;
scaffold4818_size40991	maker	CDS	15432	15495	.	-	1	ID=LDENT00193860:cds;Parent=LDENT00193860;
scaffold4818_size40991	maker	CDS	14660	14777	.	-	0	ID=LDENT00193860:cds;Parent=LDENT00193860;
scaffold4818_size40991	maker	CDS	14244	14308	.	-	2	ID=LDENT00193860:cds;Parent=LDENT00193860;
scaffold4818_size40991	maker	CDS	13957	14057	.	-	0	ID=LDENT00193860:cds;Parent=LDENT00193860;
scaffold4818_size40991	maker	CDS	13285	13457	.	-	1	ID=LDENT00193860:cds;Parent=LDENT00193860;
scaffold4818_size40991	maker	CDS	12756	13029	.	-	2	ID=LDENT00193860:cds;Parent=LDENT00193860;
scaffold4818_size40991	maker	CDS	11199	11303	.	-	1	ID=LDENT00193860:cds;Parent=LDENT00193860;
scaffold4818_size40991	maker	CDS	10838	10982	.	-	1	ID=LDENT00193860:cds;Parent=LDENT00193860;
scaffold4818_size40991	maker	CDS	9647	9853	.	-	0	ID=LDENT00193860:cds;Parent=LDENT00193860;
scaffold4818_size40991	maker	gene	24413	24878	.	-	.	ID=LDENG00193870;Name=LDENG00193870;Note=Protein of unknown function;
scaffold4818_size40991	maker	mRNA	24413	24878	959	-	.	ID=LDENT00193870;Parent=LDENG00193870;Name=LDENT00193870;Note=Protein of unknown function;
scaffold4818_size40991	maker	exon	24413	24586	.	-	.	ID=LDENT00193870:1;Parent=LDENT00193870;
scaffold4818_size40991	maker	exon	24645	24878	.	-	.	ID=LDENT00193870:2;Parent=LDENT00193870;
scaffold4818_size40991	maker	CDS	24675	24878	.	-	0	ID=LDENT00193870:cds;Parent=LDENT00193870;
scaffold4818_size40991	maker	three_prime_UTR	24645	24674	.	-	.	ID=LDENT00193870:three_prime_utr;Parent=LDENT00193870;
scaffold4818_size40991	maker	three_prime_UTR	24413	24586	.	-	.	ID=LDENT00193870:three_prime_utr;Parent=LDENT00193870;
scaffold4818_size40991	maker	gene	25551	31120	.	-	.	ID=LDENG00193890;Name=LDENG00193890;Note=Similar to WASF2: Wiskott-Aldrich syndrome protein family member 2 (Bos taurus OX%3D9913);
scaffold4818_size40991	maker	mRNA	25551	31120	.	-	.	ID=LDENT00193890;Parent=LDENG00193890;Name=LDENT00193890;Note=Similar to WASF2: Wiskott-Aldrich syndrome protein family member 2 (Bos taurus OX%3D9913);
scaffold4818_size40991	maker	exon	25551	27910	.	-	.	ID=LDENT00193890:1;Parent=LDENT00193890;
scaffold4818_size40991	maker	exon	27976	29156	.	-	.	ID=LDENT00193890:2;Parent=LDENT00193890;
scaffold4818_size40991	maker	exon	30220	30438	.	-	.	ID=LDENT00193890:3;Parent=LDENT00193890;
scaffold4818_size40991	maker	exon	30633	30759	.	-	.	ID=LDENT00193890:4;Parent=LDENT00193890;
scaffold4818_size40991	maker	exon	30864	31120	.	-	.	ID=LDENT00193890:5;Parent=LDENT00193890;
scaffold4818_size40991	maker	five_prime_UTR	30864	31120	.	-	.	ID=LDENT00193890:five_prime_utr;Parent=LDENT00193890;
scaffold4818_size40991	maker	five_prime_UTR	30712	30759	.	-	.	ID=LDENT00193890:five_prime_utr;Parent=LDENT00193890;
scaffold4818_size40991	maker	CDS	30633	30711	.	-	0	ID=LDENT00193890:cds;Parent=LDENT00193890;
scaffold4818_size40991	maker	CDS	30220	30438	.	-	2	ID=LDENT00193890:cds;Parent=LDENT00193890;
scaffold4818_size40991	maker	CDS	28993	29156	.	-	2	ID=LDENT00193890:cds;Parent=LDENT00193890;
scaffold4818_size40991	maker	three_prime_UTR	27976	28992	.	-	.	ID=LDENT00193890:three_prime_utr;Parent=LDENT00193890;
scaffold4818_size40991	maker	three_prime_UTR	25551	27910	.	-	.	ID=LDENT00193890:three_prime_utr;Parent=LDENT00193890;
scaffold4818_size40991	maker	gene	31570	37163	.	-	.	ID=LDENG00193900;Name=LDENG00193900;Note=Similar to WASF3: Wiskott-Aldrich syndrome protein family member 3 (Homo sapiens OX%3D9606);
scaffold4818_size40991	maker	mRNA	31570	37163	.	-	.	ID=LDENT00193900;Parent=LDENG00193900;Name=LDENT00193900;Note=Similar to WASF3: Wiskott-Aldrich syndrome protein family member 3 (Homo sapiens OX%3D9606);
scaffold4818_size40991	maker	exon	31570	31727	.	-	.	ID=LDENT00193900:1;Parent=LDENT00193900;
scaffold4818_size40991	maker	exon	31792	31916	.	-	.	ID=LDENT00193900:2;Parent=LDENT00193900;
scaffold4818_size40991	maker	exon	32712	32756	.	-	.	ID=LDENT00193900:3;Parent=LDENT00193900;
scaffold4818_size40991	maker	exon	32861	32978	.	-	.	ID=LDENT00193900:4;Parent=LDENT00193900;
scaffold4818_size40991	maker	exon	33972	34125	.	-	.	ID=LDENT00193900:5;Parent=LDENT00193900;
scaffold4818_size40991	maker	exon	35438	35572	.	-	.	ID=LDENT00193900:6;Parent=LDENT00193900;
scaffold4818_size40991	maker	exon	37021	37163	.	-	.	ID=LDENT00193900:7;Parent=LDENT00193900;
scaffold4818_size40991	maker	five_prime_UTR	37154	37163	.	-	.	ID=LDENT00193900:five_prime_utr;Parent=LDENT00193900;
scaffold4818_size40991	maker	CDS	37021	37153	.	-	0	ID=LDENT00193900:cds;Parent=LDENT00193900;
scaffold4818_size40991	maker	CDS	35438	35572	.	-	2	ID=LDENT00193900:cds;Parent=LDENT00193900;
scaffold4818_size40991	maker	CDS	33972	34125	.	-	2	ID=LDENT00193900:cds;Parent=LDENT00193900;
scaffold4818_size40991	maker	CDS	32861	32978	.	-	1	ID=LDENT00193900:cds;Parent=LDENT00193900;
scaffold4818_size40991	maker	CDS	32712	32756	.	-	0	ID=LDENT00193900:cds;Parent=LDENT00193900;
scaffold4818_size40991	maker	CDS	31792	31916	.	-	0	ID=LDENT00193900:cds;Parent=LDENT00193900;
scaffold4818_size40991	maker	CDS	31724	31727	.	-	1	ID=LDENT00193900:cds;Parent=LDENT00193900;
scaffold4818_size40991	maker	three_prime_UTR	31570	31723	.	-	.	ID=LDENT00193900:three_prime_utr;Parent=LDENT00193900;
scaffold4822_size28936	maker	gene	18541	26948	.	-	.	ID=LDENG00194120;Name=LDENG00194120;Note=Protein of unknown function;
scaffold4822_size28936	maker	mRNA	18541	26948	.	-	.	ID=LDENT00194120;Parent=LDENG00194120;Name=LDENT00194120;Note=Protein of unknown function;
scaffold4822_size28936	maker	exon	19930	20038	.	-	.	ID=LDENT00194120:1;Parent=LDENT00194120;
scaffold4822_size28936	maker	exon	18541	18631	.	-	.	ID=LDENT00194120:2;Parent=LDENT00194120;
scaffold4822_size28936	maker	exon	18739	19212	.	-	.	ID=LDENT00194120:3;Parent=LDENT00194120;
scaffold4822_size28936	maker	exon	20735	20878	.	-	.	ID=LDENT00194120:4;Parent=LDENT00194120;
scaffold4822_size28936	maker	exon	24919	24991	.	-	.	ID=LDENT00194120:5;Parent=LDENT00194120;
scaffold4822_size28936	maker	exon	26826	26948	.	-	.	ID=LDENT00194120:6;Parent=LDENT00194120;
scaffold4822_size28936	maker	five_prime_UTR	26829	26948	.	-	.	ID=LDENT00194120:five_prime_utr;Parent=LDENT00194120;
scaffold4822_size28936	maker	CDS	26826	26828	.	-	0	ID=LDENT00194120:cds;Parent=LDENT00194120;
scaffold4822_size28936	maker	CDS	24919	24991	.	-	0	ID=LDENT00194120:cds;Parent=LDENT00194120;
scaffold4822_size28936	maker	CDS	20735	20878	.	-	2	ID=LDENT00194120:cds;Parent=LDENT00194120;
scaffold4822_size28936	maker	CDS	19930	20038	.	-	2	ID=LDENT00194120:cds;Parent=LDENT00194120;
scaffold4822_size28936	maker	CDS	18739	19212	.	-	1	ID=LDENT00194120:cds;Parent=LDENT00194120;
scaffold4822_size28936	maker	CDS	18541	18631	.	-	1	ID=LDENT00194120:cds;Parent=LDENT00194120;
scaffold4822_size28936	maker	gene	27383	27931	.	-	.	ID=LDENG00194130;Name=LDENG00194130;Note=Protein of unknown function;
scaffold4822_size28936	maker	mRNA	27383	27931	.	-	.	ID=LDENT00194130;Parent=LDENG00194130;Name=LDENT00194130;Note=Protein of unknown function;
scaffold4822_size28936	maker	exon	27383	27931	.	-	.	ID=LDENT00194130:1;Parent=LDENT00194130;
scaffold4822_size28936	maker	CDS	27383	27931	.	-	0	ID=LDENT00194130:cds;Parent=LDENT00194130;
scaffold4817_size60512	maker	gene	8156	19745	.	+	.	ID=LDENG00193820;Name=LDENG00193820;Note=Similar to sdhaf3: Succinate dehydrogenase assembly factor 3%2C mitochondrial (Danio rerio OX%3D7955);
scaffold4817_size60512	maker	mRNA	8156	19745	.	+	.	ID=LDENT00193820;Parent=LDENG00193820;Name=LDENT00193820;Note=Similar to sdhaf3: Succinate dehydrogenase assembly factor 3%2C mitochondrial (Danio rerio OX%3D7955);
scaffold4817_size60512	maker	exon	8156	8329	.	+	.	ID=LDENT00193820:1;Parent=LDENT00193820;
scaffold4817_size60512	maker	exon	19545	19745	.	+	.	ID=LDENT00193820:2;Parent=LDENT00193820;
scaffold4817_size60512	maker	CDS	8156	8329	.	+	0	ID=LDENT00193820:cds;Parent=LDENT00193820;
scaffold4817_size60512	maker	CDS	19545	19745	.	+	0	ID=LDENT00193820:cds;Parent=LDENT00193820;
scaffold4817_size60512	maker	gene	17090	23547	.	-	.	ID=LDENG00193830;Name=LDENG00193830;Note=Protein of unknown function;
scaffold4817_size60512	maker	mRNA	17090	23547	925	-	.	ID=LDENT00193830;Parent=LDENG00193830;Name=LDENT00193830;Note=Protein of unknown function;
scaffold4817_size60512	maker	exon	17090	17208	.	-	.	ID=LDENT00193830:1;Parent=LDENT00193830;
scaffold4817_size60512	maker	exon	19215	19251	.	-	.	ID=LDENT00193830:2;Parent=LDENT00193830;
scaffold4817_size60512	maker	exon	19317	19373	.	-	.	ID=LDENT00193830:3;Parent=LDENT00193830;
scaffold4817_size60512	maker	exon	23318	23354	.	-	.	ID=LDENT00193830:4;Parent=LDENT00193830;
scaffold4817_size60512	maker	exon	23394	23547	.	-	.	ID=LDENT00193830:5;Parent=LDENT00193830;
scaffold4817_size60512	maker	five_prime_UTR	23394	23547	.	-	.	ID=LDENT00193830:five_prime_utr;Parent=LDENT00193830;
scaffold4817_size60512	maker	five_prime_UTR	23335	23354	.	-	.	ID=LDENT00193830:five_prime_utr;Parent=LDENT00193830;
scaffold4817_size60512	maker	CDS	23318	23334	.	-	0	ID=LDENT00193830:cds;Parent=LDENT00193830;
scaffold4817_size60512	maker	CDS	19317	19373	.	-	1	ID=LDENT00193830:cds;Parent=LDENT00193830;
scaffold4817_size60512	maker	CDS	19215	19251	.	-	1	ID=LDENT00193830:cds;Parent=LDENT00193830;
scaffold4817_size60512	maker	CDS	17110	17208	.	-	0	ID=LDENT00193830:cds;Parent=LDENT00193830;
scaffold4817_size60512	maker	three_prime_UTR	17090	17109	.	-	.	ID=LDENT00193830:three_prime_utr;Parent=LDENT00193830;
scaffold4819_size38981	maker	gene	16188	38195	.	+	.	ID=LDENG00193930;Name=LDENG00193930;Note=Similar to SLC6A15: Sodium-dependent neutral amino acid transporter B(0)AT2 (Homo sapiens OX%3D9606);
scaffold4819_size38981	maker	mRNA	16188	38195	.	+	.	ID=LDENT00193930;Parent=LDENG00193930;Name=LDENT00193930;Note=Similar to SLC6A15: Sodium-dependent neutral amino acid transporter B(0)AT2 (Homo sapiens OX%3D9606);
scaffold4819_size38981	maker	exon	16188	16276	.	+	.	ID=LDENT00193930:1;Parent=LDENT00193930;
scaffold4819_size38981	maker	exon	16692	16782	.	+	.	ID=LDENT00193930:2;Parent=LDENT00193930;
scaffold4819_size38981	maker	exon	18393	18413	.	+	.	ID=LDENT00193930:3;Parent=LDENT00193930;
scaffold4819_size38981	maker	exon	18537	18888	.	+	.	ID=LDENT00193930:4;Parent=LDENT00193930;
scaffold4819_size38981	maker	exon	22078	22235	.	+	.	ID=LDENT00193930:5;Parent=LDENT00193930;
scaffold4819_size38981	maker	exon	23514	23640	.	+	.	ID=LDENT00193930:6;Parent=LDENT00193930;
scaffold4819_size38981	maker	exon	24472	24653	.	+	.	ID=LDENT00193930:7;Parent=LDENT00193930;
scaffold4819_size38981	maker	exon	29998	30108	.	+	.	ID=LDENT00193930:8;Parent=LDENT00193930;
scaffold4819_size38981	maker	exon	31889	32130	.	+	.	ID=LDENT00193930:9;Parent=LDENT00193930;
scaffold4819_size38981	maker	exon	33303	33501	.	+	.	ID=LDENT00193930:10;Parent=LDENT00193930;
scaffold4819_size38981	maker	exon	33679	33871	.	+	.	ID=LDENT00193930:11;Parent=LDENT00193930;
scaffold4819_size38981	maker	exon	34795	34954	.	+	.	ID=LDENT00193930:12;Parent=LDENT00193930;
scaffold4819_size38981	maker	exon	35501	35663	.	+	.	ID=LDENT00193930:13;Parent=LDENT00193930;
scaffold4819_size38981	maker	exon	36741	38195	.	+	.	ID=LDENT00193930:14;Parent=LDENT00193930;
scaffold4819_size38981	maker	CDS	16188	16276	.	+	0	ID=LDENT00193930:cds;Parent=LDENT00193930;
scaffold4819_size38981	maker	CDS	16692	16782	.	+	1	ID=LDENT00193930:cds;Parent=LDENT00193930;
scaffold4819_size38981	maker	CDS	18393	18413	.	+	0	ID=LDENT00193930:cds;Parent=LDENT00193930;
scaffold4819_size38981	maker	CDS	18537	18888	.	+	0	ID=LDENT00193930:cds;Parent=LDENT00193930;
scaffold4819_size38981	maker	CDS	22078	22235	.	+	2	ID=LDENT00193930:cds;Parent=LDENT00193930;
scaffold4819_size38981	maker	CDS	23514	23640	.	+	0	ID=LDENT00193930:cds;Parent=LDENT00193930;
scaffold4819_size38981	maker	CDS	24472	24653	.	+	2	ID=LDENT00193930:cds;Parent=LDENT00193930;
scaffold4819_size38981	maker	CDS	29998	30108	.	+	0	ID=LDENT00193930:cds;Parent=LDENT00193930;
scaffold4819_size38981	maker	CDS	31889	32130	.	+	0	ID=LDENT00193930:cds;Parent=LDENT00193930;
scaffold4819_size38981	maker	CDS	33303	33501	.	+	1	ID=LDENT00193930:cds;Parent=LDENT00193930;
scaffold4819_size38981	maker	CDS	33679	33871	.	+	0	ID=LDENT00193930:cds;Parent=LDENT00193930;
scaffold4819_size38981	maker	CDS	34795	34954	.	+	2	ID=LDENT00193930:cds;Parent=LDENT00193930;
scaffold4819_size38981	maker	CDS	35501	35663	.	+	1	ID=LDENT00193930:cds;Parent=LDENT00193930;
scaffold4819_size38981	maker	CDS	36741	37115	.	+	0	ID=LDENT00193930:cds;Parent=LDENT00193930;
scaffold4819_size38981	maker	three_prime_UTR	37116	38195	.	+	.	ID=LDENT00193930:three_prime_utr;Parent=LDENT00193930;
scaffold4819_size38981	maker	gene	592	2566	.	-	.	ID=LDENG00193910;Name=LDENG00193910;Note=Protein of unknown function;
scaffold4819_size38981	maker	mRNA	592	2566	.	-	.	ID=LDENT00193910;Parent=LDENG00193910;Name=LDENT00193910;Note=Protein of unknown function;
scaffold4819_size38981	maker	exon	592	705	.	-	.	ID=LDENT00193910:1;Parent=LDENT00193910;
scaffold4819_size38981	maker	exon	797	870	.	-	.	ID=LDENT00193910:2;Parent=LDENT00193910;
scaffold4819_size38981	maker	exon	1418	1514	.	-	.	ID=LDENT00193910:3;Parent=LDENT00193910;
scaffold4819_size38981	maker	exon	2447	2566	.	-	.	ID=LDENT00193910:4;Parent=LDENT00193910;
scaffold4819_size38981	maker	CDS	2447	2566	.	-	0	ID=LDENT00193910:cds;Parent=LDENT00193910;
scaffold4819_size38981	maker	CDS	1418	1514	.	-	0	ID=LDENT00193910:cds;Parent=LDENT00193910;
scaffold4819_size38981	maker	CDS	797	870	.	-	2	ID=LDENT00193910:cds;Parent=LDENT00193910;
scaffold4819_size38981	maker	CDS	592	705	.	-	0	ID=LDENT00193910:cds;Parent=LDENT00193910;
scaffold4819_size38981	maker	gene	8697	8969	.	-	.	ID=LDENG00193920;Name=LDENG00193920;Note=Protein of unknown function;
scaffold4819_size38981	maker	mRNA	8697	8969	42.22603	-	.	ID=LDENT00193920;Parent=LDENG00193920;Name=LDENT00193920;Note=Protein of unknown function;
scaffold4819_size38981	maker	exon	8697	8969	.	-	.	ID=LDENT00193920:1;Parent=LDENT00193920;
scaffold4819_size38981	maker	CDS	8697	8969	.	-	0	ID=LDENT00193920:cds;Parent=LDENT00193920;
scaffold4823_size54437_1_8082	maker	gene	4200	4463	.	+	.	ID=LDENG00194140;Name=LDENG00194140;Note=Protein of unknown function;
scaffold4823_size54437_1_8082	maker	mRNA	4200	4463	33.75288	+	.	ID=LDENT00194140;Parent=LDENG00194140;Name=LDENT00194140;Note=Protein of unknown function;
scaffold4823_size54437_1_8082	maker	exon	4200	4463	.	+	.	ID=LDENT00194140:1;Parent=LDENT00194140;
scaffold4823_size54437_1_8082	maker	CDS	4200	4463	.	+	0	ID=LDENT00194140:cds;Parent=LDENT00194140;
scaffold4820_size22167	maker	gene	20371	20577	.	+	.	ID=LDENG00194100;Name=LDENG00194100;Note=Protein of unknown function;
scaffold4820_size22167	maker	mRNA	20371	20577	.	+	.	ID=LDENT00194100;Parent=LDENG00194100;Name=LDENT00194100;Note=Protein of unknown function;
scaffold4820_size22167	maker	exon	20371	20577	.	+	.	ID=LDENT00194100:1;Parent=LDENT00194100;
scaffold4820_size22167	maker	CDS	20371	20577	.	+	0	ID=LDENT00194100:cds;Parent=LDENT00194100;
scaffold4820_size22167	maker	gene	6167	20089	.	-	.	ID=LDENG00194090;Name=LDENG00194090;Note=Protein of unknown function;
scaffold4820_size22167	maker	mRNA	6167	20089	.	-	.	ID=LDENT00194090;Parent=LDENG00194090;Name=LDENT00194090;Note=Protein of unknown function;
scaffold4820_size22167	maker	exon	6167	8081	.	-	.	ID=LDENT00194090:1;Parent=LDENT00194090;
scaffold4820_size22167	maker	exon	8999	9097	.	-	.	ID=LDENT00194090:2;Parent=LDENT00194090;
scaffold4820_size22167	maker	exon	9974	10087	.	-	.	ID=LDENT00194090:3;Parent=LDENT00194090;
scaffold4820_size22167	maker	exon	10356	10403	.	-	.	ID=LDENT00194090:4;Parent=LDENT00194090;
scaffold4820_size22167	maker	exon	14081	14218	.	-	.	ID=LDENT00194090:5;Parent=LDENT00194090;
scaffold4820_size22167	maker	exon	14654	14710	.	-	.	ID=LDENT00194090:6;Parent=LDENT00194090;
scaffold4820_size22167	maker	exon	14876	14989	.	-	.	ID=LDENT00194090:7;Parent=LDENT00194090;
scaffold4820_size22167	maker	exon	16249	16351	.	-	.	ID=LDENT00194090:8;Parent=LDENT00194090;
scaffold4820_size22167	maker	exon	18799	19004	.	-	.	ID=LDENT00194090:9;Parent=LDENT00194090;
scaffold4820_size22167	maker	exon	19955	20089	.	-	.	ID=LDENT00194090:10;Parent=LDENT00194090;
scaffold4820_size22167	maker	CDS	19955	20089	.	-	0	ID=LDENT00194090:cds;Parent=LDENT00194090;
scaffold4820_size22167	maker	CDS	18799	19004	.	-	0	ID=LDENT00194090:cds;Parent=LDENT00194090;
scaffold4820_size22167	maker	CDS	16249	16351	.	-	1	ID=LDENT00194090:cds;Parent=LDENT00194090;
scaffold4820_size22167	maker	CDS	14876	14989	.	-	0	ID=LDENT00194090:cds;Parent=LDENT00194090;
scaffold4820_size22167	maker	CDS	14654	14710	.	-	0	ID=LDENT00194090:cds;Parent=LDENT00194090;
scaffold4820_size22167	maker	CDS	14081	14218	.	-	0	ID=LDENT00194090:cds;Parent=LDENT00194090;
scaffold4820_size22167	maker	CDS	10356	10403	.	-	0	ID=LDENT00194090:cds;Parent=LDENT00194090;
scaffold4820_size22167	maker	CDS	9974	10087	.	-	0	ID=LDENT00194090:cds;Parent=LDENT00194090;
scaffold4820_size22167	maker	CDS	8999	9097	.	-	0	ID=LDENT00194090:cds;Parent=LDENT00194090;
scaffold4820_size22167	maker	CDS	7977	8081	.	-	0	ID=LDENT00194090:cds;Parent=LDENT00194090;
scaffold4820_size22167	maker	three_prime_UTR	6167	7976	.	-	.	ID=LDENT00194090:three_prime_utr;Parent=LDENT00194090;
scaffold4820_size22167	maker	gene	20619	20777	.	+	.	ID=LDENG00194110;Name=LDENG00194110;Note=Protein of unknown function;
scaffold4820_size22167	maker	mRNA	20619	20777	31.2132	+	.	ID=LDENT00194110;Parent=LDENG00194110;Name=LDENT00194110;Note=Protein of unknown function;
scaffold4820_size22167	maker	exon	20619	20777	.	+	.	ID=LDENT00194110:1;Parent=LDENT00194110;
scaffold4820_size22167	maker	CDS	20619	20777	.	+	0	ID=LDENT00194110:cds;Parent=LDENT00194110;
scaffold4823_size54437_51484_54437	maker	gene	1024	1509	.	+	.	ID=LDENG00194170;Name=LDENG00194170;Note=Similar to TAAR6: Trace amine-associated receptor 6 (Pan troglodytes OX%3D9598);
scaffold4823_size54437_51484_54437	maker	mRNA	1024	1509	285	+	.	ID=LDENT00194170;Parent=LDENG00194170;Name=LDENT00194170;Note=Similar to TAAR6: Trace amine-associated receptor 6 (Pan troglodytes OX%3D9598);
scaffold4823_size54437_51484_54437	maker	exon	1449	1509	.	+	.	ID=LDENT00194170:1;Parent=LDENT00194170;
scaffold4823_size54437_51484_54437	maker	exon	1024	1247	.	+	.	ID=LDENT00194170:2;Parent=LDENT00194170;
scaffold4823_size54437_51484_54437	maker	five_prime_UTR	1024	1071	.	+	.	ID=LDENT00194170:five_prime_utr;Parent=LDENT00194170;
scaffold4823_size54437_51484_54437	maker	CDS	1072	1247	.	+	0	ID=LDENT00194170:cds;Parent=LDENT00194170;
scaffold4823_size54437_51484_54437	maker	CDS	1449	1509	.	+	1	ID=LDENT00194170:cds;Parent=LDENT00194170;
scaffold4823_size54437_51484_54437	maker	gene	1519	2000	.	+	.	ID=LDENG00194180;Name=LDENG00194180;Note=Similar to Taar1: Trace amine-associated receptor 1 (Rattus norvegicus OX%3D10116);
scaffold4823_size54437_51484_54437	maker	mRNA	1519	2000	.	+	.	ID=LDENT00194180;Parent=LDENG00194180;Name=LDENT00194180;Note=Similar to Taar1: Trace amine-associated receptor 1 (Rattus norvegicus OX%3D10116);
scaffold4823_size54437_51484_54437	maker	exon	1519	1782	.	+	.	ID=LDENT00194180:1;Parent=LDENT00194180;
scaffold4823_size54437_51484_54437	maker	exon	1836	2000	.	+	.	ID=LDENT00194180:2;Parent=LDENT00194180;
scaffold4823_size54437_51484_54437	maker	CDS	1519	1782	.	+	0	ID=LDENT00194180:cds;Parent=LDENT00194180;
scaffold4823_size54437_51484_54437	maker	CDS	1836	2000	.	+	0	ID=LDENT00194180:cds;Parent=LDENT00194180;
scaffold4828_size99637_60658_99637	maker	gene	1	595	.	+	.	ID=LDENG00194290;Name=LDENG00194290;Note=Protein of unknown function;
scaffold4828_size99637_60658_99637	maker	mRNA	1	595	1489	+	.	ID=LDENT00194290;Parent=LDENG00194290;Name=LDENT00194290;Note=Protein of unknown function;
scaffold4828_size99637_60658_99637	maker	exon	551	595	.	+	.	ID=LDENT00194290:1;Parent=LDENT00194290;
scaffold4828_size99637_60658_99637	maker	exon	1	396	.	+	.	ID=LDENT00194290:2;Parent=LDENT00194290;
scaffold4828_size99637_60658_99637	maker	five_prime_UTR	1	17	.	+	.	ID=LDENT00194290:five_prime_utr;Parent=LDENT00194290;
scaffold4828_size99637_60658_99637	maker	CDS	18	221	.	+	0	ID=LDENT00194290:cds;Parent=LDENT00194290;
scaffold4828_size99637_60658_99637	maker	three_prime_UTR	222	396	.	+	.	ID=LDENT00194290:three_prime_utr;Parent=LDENT00194290;
scaffold4828_size99637_60658_99637	maker	three_prime_UTR	551	595	.	+	.	ID=LDENT00194290:three_prime_utr;Parent=LDENT00194290;
scaffold4823_size54437_23271_51397	maker	gene	3974	14316	.	+	.	ID=LDENG00194150;Name=LDENG00194150;Note=Similar to SLIT1: Slit homolog 1 protein (Homo sapiens OX%3D9606);
scaffold4823_size54437_23271_51397	maker	mRNA	3974	14316	.	+	.	ID=LDENT00194150;Parent=LDENG00194150;Name=LDENT00194150;Note=Similar to SLIT1: Slit homolog 1 protein (Homo sapiens OX%3D9606);
scaffold4823_size54437_23271_51397	maker	exon	3974	4067	.	+	.	ID=LDENT00194150:1;Parent=LDENT00194150;
scaffold4823_size54437_23271_51397	maker	exon	4218	4311	.	+	.	ID=LDENT00194150:2;Parent=LDENT00194150;
scaffold4823_size54437_23271_51397	maker	exon	4617	4754	.	+	.	ID=LDENT00194150:3;Parent=LDENT00194150;
scaffold4823_size54437_23271_51397	maker	exon	6875	6956	.	+	.	ID=LDENT00194150:4;Parent=LDENT00194150;
scaffold4823_size54437_23271_51397	maker	exon	7051	7155	.	+	.	ID=LDENT00194150:5;Parent=LDENT00194150;
scaffold4823_size54437_23271_51397	maker	exon	7498	7628	.	+	.	ID=LDENT00194150:6;Parent=LDENT00194150;
scaffold4823_size54437_23271_51397	maker	exon	8659	8813	.	+	.	ID=LDENT00194150:7;Parent=LDENT00194150;
scaffold4823_size54437_23271_51397	maker	exon	10468	10679	.	+	.	ID=LDENT00194150:8;Parent=LDENT00194150;
scaffold4823_size54437_23271_51397	maker	exon	10955	11076	.	+	.	ID=LDENT00194150:9;Parent=LDENT00194150;
scaffold4823_size54437_23271_51397	maker	exon	11902	12014	.	+	.	ID=LDENT00194150:10;Parent=LDENT00194150;
scaffold4823_size54437_23271_51397	maker	exon	13691	14316	.	+	.	ID=LDENT00194150:11;Parent=LDENT00194150;
scaffold4823_size54437_23271_51397	maker	CDS	3974	4067	.	+	0	ID=LDENT00194150:cds;Parent=LDENT00194150;
scaffold4823_size54437_23271_51397	maker	CDS	4218	4311	.	+	2	ID=LDENT00194150:cds;Parent=LDENT00194150;
scaffold4823_size54437_23271_51397	maker	CDS	4617	4754	.	+	1	ID=LDENT00194150:cds;Parent=LDENT00194150;
scaffold4823_size54437_23271_51397	maker	CDS	6875	6956	.	+	1	ID=LDENT00194150:cds;Parent=LDENT00194150;
scaffold4823_size54437_23271_51397	maker	CDS	7051	7155	.	+	0	ID=LDENT00194150:cds;Parent=LDENT00194150;
scaffold4823_size54437_23271_51397	maker	CDS	7498	7628	.	+	0	ID=LDENT00194150:cds;Parent=LDENT00194150;
scaffold4823_size54437_23271_51397	maker	CDS	8659	8813	.	+	1	ID=LDENT00194150:cds;Parent=LDENT00194150;
scaffold4823_size54437_23271_51397	maker	CDS	10468	10679	.	+	2	ID=LDENT00194150:cds;Parent=LDENT00194150;
scaffold4823_size54437_23271_51397	maker	CDS	10955	11076	.	+	0	ID=LDENT00194150:cds;Parent=LDENT00194150;
scaffold4823_size54437_23271_51397	maker	CDS	11902	12014	.	+	1	ID=LDENT00194150:cds;Parent=LDENT00194150;
scaffold4823_size54437_23271_51397	maker	CDS	13691	13953	.	+	2	ID=LDENT00194150:cds;Parent=LDENT00194150;
scaffold4823_size54437_23271_51397	maker	three_prime_UTR	13954	14316	.	+	.	ID=LDENT00194150:three_prime_utr;Parent=LDENT00194150;
scaffold4823_size54437_23271_51397	maker	gene	26407	26820	.	-	.	ID=LDENG00194160;Name=LDENG00194160;Note=Protein of unknown function;
scaffold4823_size54437_23271_51397	maker	mRNA	26407	26820	1220	-	.	ID=LDENT00194160;Parent=LDENG00194160;Name=LDENT00194160;Note=Protein of unknown function;
scaffold4823_size54437_23271_51397	maker	exon	26407	26677	.	-	.	ID=LDENT00194160:1;Parent=LDENT00194160;
scaffold4823_size54437_23271_51397	maker	exon	26725	26820	.	-	.	ID=LDENT00194160:2;Parent=LDENT00194160;
scaffold4823_size54437_23271_51397	maker	five_prime_UTR	26725	26820	.	-	.	ID=LDENT00194160:five_prime_utr;Parent=LDENT00194160;
scaffold4823_size54437_23271_51397	maker	five_prime_UTR	26648	26677	.	-	.	ID=LDENT00194160:five_prime_utr;Parent=LDENT00194160;
scaffold4823_size54437_23271_51397	maker	CDS	26444	26647	.	-	0	ID=LDENT00194160:cds;Parent=LDENT00194160;
scaffold4823_size54437_23271_51397	maker	three_prime_UTR	26407	26443	.	-	.	ID=LDENT00194160:three_prime_utr;Parent=LDENT00194160;
scaffold4827_size26138	maker	gene	5562	11284	.	+	.	ID=LDENG00194250;Name=LDENG00194250;Note=Similar to palmd: Palmdelphin (Xenopus laevis OX%3D8355);
scaffold4827_size26138	maker	mRNA	5562	11284	.	+	.	ID=LDENT00194250;Parent=LDENG00194250;Name=LDENT00194250;Note=Similar to palmd: Palmdelphin (Xenopus laevis OX%3D8355);
scaffold4827_size26138	maker	exon	5562	5606	.	+	.	ID=LDENT00194250:1;Parent=LDENT00194250;
scaffold4827_size26138	maker	exon	5745	5825	.	+	.	ID=LDENT00194250:2;Parent=LDENT00194250;
scaffold4827_size26138	maker	exon	6244	6362	.	+	.	ID=LDENT00194250:3;Parent=LDENT00194250;
scaffold4827_size26138	maker	exon	6642	6756	.	+	.	ID=LDENT00194250:4;Parent=LDENT00194250;
scaffold4827_size26138	maker	exon	6859	6883	.	+	.	ID=LDENT00194250:5;Parent=LDENT00194250;
scaffold4827_size26138	maker	exon	6958	7047	.	+	.	ID=LDENT00194250:6;Parent=LDENT00194250;
scaffold4827_size26138	maker	exon	7984	8138	.	+	.	ID=LDENT00194250:7;Parent=LDENT00194250;
scaffold4827_size26138	maker	exon	8756	9629	.	+	.	ID=LDENT00194250:8;Parent=LDENT00194250;
scaffold4827_size26138	maker	exon	10724	11284	.	+	.	ID=LDENT00194250:9;Parent=LDENT00194250;
scaffold4827_size26138	maker	CDS	5562	5606	.	+	0	ID=LDENT00194250:cds;Parent=LDENT00194250;
scaffold4827_size26138	maker	CDS	5745	5825	.	+	0	ID=LDENT00194250:cds;Parent=LDENT00194250;
scaffold4827_size26138	maker	CDS	6244	6362	.	+	0	ID=LDENT00194250:cds;Parent=LDENT00194250;
scaffold4827_size26138	maker	CDS	6642	6756	.	+	1	ID=LDENT00194250:cds;Parent=LDENT00194250;
scaffold4827_size26138	maker	CDS	6859	6883	.	+	0	ID=LDENT00194250:cds;Parent=LDENT00194250;
scaffold4827_size26138	maker	CDS	6958	7047	.	+	2	ID=LDENT00194250:cds;Parent=LDENT00194250;
scaffold4827_size26138	maker	CDS	7984	8138	.	+	2	ID=LDENT00194250:cds;Parent=LDENT00194250;
scaffold4827_size26138	maker	CDS	8756	9629	.	+	0	ID=LDENT00194250:cds;Parent=LDENT00194250;
scaffold4827_size26138	maker	CDS	10724	10734	.	+	2	ID=LDENT00194250:cds;Parent=LDENT00194250;
scaffold4827_size26138	maker	three_prime_UTR	10735	11284	.	+	.	ID=LDENT00194250:three_prime_utr;Parent=LDENT00194250;
scaffold4827_size26138	maker	gene	12125	22103	.	-	.	ID=LDENG00194260;Name=LDENG00194260;Note=Protein of unknown function;
scaffold4827_size26138	maker	mRNA	12125	22103	.	-	.	ID=LDENT00194260;Parent=LDENG00194260;Name=LDENT00194260;Note=Protein of unknown function;
scaffold4827_size26138	maker	exon	12125	15210	.	-	.	ID=LDENT00194260:1;Parent=LDENT00194260;
scaffold4827_size26138	maker	exon	15497	15576	.	-	.	ID=LDENT00194260:2;Parent=LDENT00194260;
scaffold4827_size26138	maker	exon	15676	16256	.	-	.	ID=LDENT00194260:3;Parent=LDENT00194260;
scaffold4827_size26138	maker	exon	17360	17578	.	-	.	ID=LDENT00194260:4;Parent=LDENT00194260;
scaffold4827_size26138	maker	exon	17660	17874	.	-	.	ID=LDENT00194260:5;Parent=LDENT00194260;
scaffold4827_size26138	maker	exon	18212	19095	.	-	.	ID=LDENT00194260:6;Parent=LDENT00194260;
scaffold4827_size26138	maker	exon	22029	22103	.	-	.	ID=LDENT00194260:7;Parent=LDENT00194260;
scaffold4827_size26138	maker	five_prime_UTR	22029	22103	.	-	.	ID=LDENT00194260:five_prime_utr;Parent=LDENT00194260;
scaffold4827_size26138	maker	five_prime_UTR	18296	19095	.	-	.	ID=LDENT00194260:five_prime_utr;Parent=LDENT00194260;
scaffold4827_size26138	maker	CDS	18212	18295	.	-	0	ID=LDENT00194260:cds;Parent=LDENT00194260;
scaffold4827_size26138	maker	CDS	17660	17874	.	-	0	ID=LDENT00194260:cds;Parent=LDENT00194260;
scaffold4827_size26138	maker	CDS	17360	17578	.	-	1	ID=LDENT00194260:cds;Parent=LDENT00194260;
scaffold4827_size26138	maker	CDS	15676	16256	.	-	1	ID=LDENT00194260:cds;Parent=LDENT00194260;
scaffold4827_size26138	maker	CDS	15497	15576	.	-	2	ID=LDENT00194260:cds;Parent=LDENT00194260;
scaffold4827_size26138	maker	CDS	15118	15210	.	-	0	ID=LDENT00194260:cds;Parent=LDENT00194260;
scaffold4827_size26138	maker	three_prime_UTR	12125	15117	.	-	.	ID=LDENT00194260:three_prime_utr;Parent=LDENT00194260;
scaffold4825_size22096	maker	gene	17960	18513	.	+	.	ID=LDENG00194220;Name=LDENG00194220;Note=Protein of unknown function;
scaffold4825_size22096	maker	mRNA	17960	18513	1723	+	.	ID=LDENT00194220;Parent=LDENG00194220;Name=LDENT00194220;Note=Protein of unknown function;
scaffold4825_size22096	maker	exon	17960	18375	.	+	.	ID=LDENT00194220:1;Parent=LDENT00194220;
scaffold4825_size22096	maker	exon	18396	18513	.	+	.	ID=LDENT00194220:2;Parent=LDENT00194220;
scaffold4825_size22096	maker	five_prime_UTR	17960	18015	.	+	.	ID=LDENT00194220:five_prime_utr;Parent=LDENT00194220;
scaffold4825_size22096	maker	CDS	18016	18240	.	+	0	ID=LDENT00194220:cds;Parent=LDENT00194220;
scaffold4825_size22096	maker	three_prime_UTR	18241	18375	.	+	.	ID=LDENT00194220:three_prime_utr;Parent=LDENT00194220;
scaffold4825_size22096	maker	three_prime_UTR	18396	18513	.	+	.	ID=LDENT00194220:three_prime_utr;Parent=LDENT00194220;
scaffold4825_size22096	maker	gene	5750	7403	.	-	.	ID=LDENG00194210;Name=LDENG00194210;Note=Protein of unknown function;
scaffold4825_size22096	maker	mRNA	5750	7403	4322	-	.	ID=LDENT00194210;Parent=LDENG00194210;Name=LDENT00194210;Note=Protein of unknown function;
scaffold4825_size22096	maker	exon	5750	6146	.	-	.	ID=LDENT00194210:1;Parent=LDENT00194210;
scaffold4825_size22096	maker	exon	6656	7049	.	-	.	ID=LDENT00194210:2;Parent=LDENT00194210;
scaffold4825_size22096	maker	exon	7074	7403	.	-	.	ID=LDENT00194210:3;Parent=LDENT00194210;
scaffold4825_size22096	maker	five_prime_UTR	7074	7403	.	-	.	ID=LDENT00194210:five_prime_utr;Parent=LDENT00194210;
scaffold4825_size22096	maker	five_prime_UTR	6832	7049	.	-	.	ID=LDENT00194210:five_prime_utr;Parent=LDENT00194210;
scaffold4825_size22096	maker	CDS	6656	6831	.	-	0	ID=LDENT00194210:cds;Parent=LDENT00194210;
scaffold4825_size22096	maker	CDS	5873	6146	.	-	1	ID=LDENT00194210:cds;Parent=LDENT00194210;
scaffold4825_size22096	maker	three_prime_UTR	5750	5872	.	-	.	ID=LDENT00194210:three_prime_utr;Parent=LDENT00194210;
scaffold4823_size54437_9831_21407	maker	gene	1408	9165	.	+	.	ID=LDENG00194190;Name=LDENG00194190;Note=Similar to SLIT1: Slit homolog 1 protein (Homo sapiens OX%3D9606);
scaffold4823_size54437_9831_21407	maker	mRNA	1408	9165	.	+	.	ID=LDENT00194190;Parent=LDENG00194190;Name=LDENT00194190;Note=Similar to SLIT1: Slit homolog 1 protein (Homo sapiens OX%3D9606);
scaffold4823_size54437_9831_21407	maker	exon	1408	1550	.	+	.	ID=LDENT00194190:1;Parent=LDENT00194190;
scaffold4823_size54437_9831_21407	maker	exon	1858	1932	.	+	.	ID=LDENT00194190:2;Parent=LDENT00194190;
scaffold4823_size54437_9831_21407	maker	exon	2363	2506	.	+	.	ID=LDENT00194190:3;Parent=LDENT00194190;
scaffold4823_size54437_9831_21407	maker	exon	4518	4661	.	+	.	ID=LDENT00194190:4;Parent=LDENT00194190;
scaffold4823_size54437_9831_21407	maker	exon	4762	4928	.	+	.	ID=LDENT00194190:5;Parent=LDENT00194190;
scaffold4823_size54437_9831_21407	maker	exon	5043	5181	.	+	.	ID=LDENT00194190:6;Parent=LDENT00194190;
scaffold4823_size54437_9831_21407	maker	exon	5926	5994	.	+	.	ID=LDENT00194190:7;Parent=LDENT00194190;
scaffold4823_size54437_9831_21407	maker	exon	6328	6399	.	+	.	ID=LDENT00194190:8;Parent=LDENT00194190;
scaffold4823_size54437_9831_21407	maker	exon	6988	7059	.	+	.	ID=LDENT00194190:9;Parent=LDENT00194190;
scaffold4823_size54437_9831_21407	maker	exon	7227	7298	.	+	.	ID=LDENT00194190:10;Parent=LDENT00194190;
scaffold4823_size54437_9831_21407	maker	exon	8988	9165	.	+	.	ID=LDENT00194190:11;Parent=LDENT00194190;
scaffold4823_size54437_9831_21407	maker	five_prime_UTR	1408	1449	.	+	.	ID=LDENT00194190:five_prime_utr;Parent=LDENT00194190;
scaffold4823_size54437_9831_21407	maker	CDS	1450	1550	.	+	0	ID=LDENT00194190:cds;Parent=LDENT00194190;
scaffold4823_size54437_9831_21407	maker	CDS	1858	1932	.	+	1	ID=LDENT00194190:cds;Parent=LDENT00194190;
scaffold4823_size54437_9831_21407	maker	CDS	2363	2506	.	+	1	ID=LDENT00194190:cds;Parent=LDENT00194190;
scaffold4823_size54437_9831_21407	maker	CDS	4518	4661	.	+	1	ID=LDENT00194190:cds;Parent=LDENT00194190;
scaffold4823_size54437_9831_21407	maker	CDS	4762	4928	.	+	1	ID=LDENT00194190:cds;Parent=LDENT00194190;
scaffold4823_size54437_9831_21407	maker	CDS	5043	5181	.	+	2	ID=LDENT00194190:cds;Parent=LDENT00194190;
scaffold4823_size54437_9831_21407	maker	CDS	5926	5994	.	+	1	ID=LDENT00194190:cds;Parent=LDENT00194190;
scaffold4823_size54437_9831_21407	maker	CDS	6328	6399	.	+	1	ID=LDENT00194190:cds;Parent=LDENT00194190;
scaffold4823_size54437_9831_21407	maker	CDS	6988	7059	.	+	1	ID=LDENT00194190:cds;Parent=LDENT00194190;
scaffold4823_size54437_9831_21407	maker	CDS	7227	7298	.	+	1	ID=LDENT00194190:cds;Parent=LDENT00194190;
scaffold4823_size54437_9831_21407	maker	CDS	8988	9165	.	+	1	ID=LDENT00194190:cds;Parent=LDENT00194190;
scaffold4831_size22035	maker	gene	9659	21840	.	+	.	ID=LDENG00194330;Name=LDENG00194330;Note=Similar to gnas: Guanine nucleotide-binding protein G(s) subunit alpha (Xenopus laevis OX%3D8355);
scaffold4831_size22035	maker	mRNA	9659	21840	.	+	.	ID=LDENT00194330;Parent=LDENG00194330;Name=LDENT00194330;Note=Similar to gnas: Guanine nucleotide-binding protein G(s) subunit alpha (Xenopus laevis OX%3D8355);
scaffold4831_size22035	maker	exon	9659	9797	.	+	.	ID=LDENT00194330:1;Parent=LDENT00194330;
scaffold4831_size22035	maker	exon	16250	16322	.	+	.	ID=LDENT00194330:2;Parent=LDENT00194330;
scaffold4831_size22035	maker	exon	21381	21435	.	+	.	ID=LDENT00194330:3;Parent=LDENT00194330;
scaffold4831_size22035	maker	exon	21616	21735	.	+	.	ID=LDENT00194330:4;Parent=LDENT00194330;
scaffold4831_size22035	maker	exon	21835	21840	.	+	.	ID=LDENT00194330:5;Parent=LDENT00194330;
scaffold4831_size22035	maker	CDS	9659	9797	.	+	0	ID=LDENT00194330:cds;Parent=LDENT00194330;
scaffold4831_size22035	maker	CDS	16250	16322	.	+	2	ID=LDENT00194330:cds;Parent=LDENT00194330;
scaffold4831_size22035	maker	CDS	21381	21435	.	+	1	ID=LDENT00194330:cds;Parent=LDENT00194330;
scaffold4831_size22035	maker	CDS	21616	21735	.	+	0	ID=LDENT00194330:cds;Parent=LDENT00194330;
scaffold4831_size22035	maker	CDS	21835	21840	.	+	0	ID=LDENT00194330:cds;Parent=LDENT00194330;
scaffold4829_size22045	maker	gene	13752	21021	.	+	.	ID=LDENG00194310;Name=LDENG00194310;Note=Similar to ATP1B4: Protein ATP1B4 (Gallus gallus OX%3D9031);
scaffold4829_size22045	maker	mRNA	13752	21021	.	+	.	ID=LDENT00194310;Parent=LDENG00194310;Name=LDENT00194310;Note=Similar to ATP1B4: Protein ATP1B4 (Gallus gallus OX%3D9031);
scaffold4829_size22045	maker	exon	13752	13841	.	+	.	ID=LDENT00194310:1;Parent=LDENT00194310;
scaffold4829_size22045	maker	exon	14751	14819	.	+	.	ID=LDENT00194310:2;Parent=LDENT00194310;
scaffold4829_size22045	maker	exon	16011	16227	.	+	.	ID=LDENT00194310:3;Parent=LDENT00194310;
scaffold4829_size22045	maker	exon	18016	18144	.	+	.	ID=LDENT00194310:4;Parent=LDENT00194310;
scaffold4829_size22045	maker	exon	18267	18371	.	+	.	ID=LDENT00194310:5;Parent=LDENT00194310;
scaffold4829_size22045	maker	exon	18684	18883	.	+	.	ID=LDENT00194310:6;Parent=LDENT00194310;
scaffold4829_size22045	maker	exon	19238	19294	.	+	.	ID=LDENT00194310:7;Parent=LDENT00194310;
scaffold4829_size22045	maker	exon	19418	19510	.	+	.	ID=LDENT00194310:8;Parent=LDENT00194310;
scaffold4829_size22045	maker	exon	19634	21021	.	+	.	ID=LDENT00194310:9;Parent=LDENT00194310;
scaffold4829_size22045	maker	five_prime_UTR	13752	13838	.	+	.	ID=LDENT00194310:five_prime_utr;Parent=LDENT00194310;
scaffold4829_size22045	maker	CDS	13839	13841	.	+	0	ID=LDENT00194310:cds;Parent=LDENT00194310;
scaffold4829_size22045	maker	CDS	14751	14819	.	+	0	ID=LDENT00194310:cds;Parent=LDENT00194310;
scaffold4829_size22045	maker	CDS	16011	16227	.	+	0	ID=LDENT00194310:cds;Parent=LDENT00194310;
scaffold4829_size22045	maker	CDS	18016	18144	.	+	2	ID=LDENT00194310:cds;Parent=LDENT00194310;
scaffold4829_size22045	maker	CDS	18267	18371	.	+	2	ID=LDENT00194310:cds;Parent=LDENT00194310;
scaffold4829_size22045	maker	CDS	18684	18883	.	+	2	ID=LDENT00194310:cds;Parent=LDENT00194310;
scaffold4829_size22045	maker	CDS	19238	19294	.	+	0	ID=LDENT00194310:cds;Parent=LDENT00194310;
scaffold4829_size22045	maker	CDS	19418	19510	.	+	0	ID=LDENT00194310:cds;Parent=LDENT00194310;
scaffold4829_size22045	maker	CDS	19634	19795	.	+	0	ID=LDENT00194310:cds;Parent=LDENT00194310;
scaffold4829_size22045	maker	three_prime_UTR	19796	21021	.	+	.	ID=LDENT00194310:three_prime_utr;Parent=LDENT00194310;
scaffold4829_size22045	maker	gene	131	11072	.	-	.	ID=LDENG00194300;Name=LDENG00194300;Note=Similar to tmem255a: Transmembrane protein 255A (Xenopus laevis OX%3D8355);
scaffold4829_size22045	maker	mRNA	131	11072	.	-	.	ID=LDENT00194300;Parent=LDENG00194300;Name=LDENT00194300;Note=Similar to tmem255a: Transmembrane protein 255A (Xenopus laevis OX%3D8355);
scaffold4829_size22045	maker	exon	131	449	.	-	.	ID=LDENT00194300:1;Parent=LDENT00194300;
scaffold4829_size22045	maker	exon	1902	2048	.	-	.	ID=LDENT00194300:2;Parent=LDENT00194300;
scaffold4829_size22045	maker	exon	2293	2455	.	-	.	ID=LDENT00194300:3;Parent=LDENT00194300;
scaffold4829_size22045	maker	exon	2918	2989	.	-	.	ID=LDENT00194300:4;Parent=LDENT00194300;
scaffold4829_size22045	maker	exon	3192	3280	.	-	.	ID=LDENT00194300:5;Parent=LDENT00194300;
scaffold4829_size22045	maker	exon	3461	3526	.	-	.	ID=LDENT00194300:6;Parent=LDENT00194300;
scaffold4829_size22045	maker	exon	4991	5080	.	-	.	ID=LDENT00194300:7;Parent=LDENT00194300;
scaffold4829_size22045	maker	exon	7373	7435	.	-	.	ID=LDENT00194300:8;Parent=LDENT00194300;
scaffold4829_size22045	maker	exon	8007	8149	.	-	.	ID=LDENT00194300:9;Parent=LDENT00194300;
scaffold4829_size22045	maker	exon	10861	10951	.	-	.	ID=LDENT00194300:10;Parent=LDENT00194300;
scaffold4829_size22045	maker	exon	11061	11072	.	-	.	ID=LDENT00194300:11;Parent=LDENT00194300;
scaffold4829_size22045	maker	CDS	11061	11072	.	-	0	ID=LDENT00194300:cds;Parent=LDENT00194300;
scaffold4829_size22045	maker	CDS	10861	10951	.	-	0	ID=LDENT00194300:cds;Parent=LDENT00194300;
scaffold4829_size22045	maker	CDS	8007	8149	.	-	2	ID=LDENT00194300:cds;Parent=LDENT00194300;
scaffold4829_size22045	maker	CDS	7373	7435	.	-	0	ID=LDENT00194300:cds;Parent=LDENT00194300;
scaffold4829_size22045	maker	CDS	4991	5080	.	-	0	ID=LDENT00194300:cds;Parent=LDENT00194300;
scaffold4829_size22045	maker	CDS	3461	3526	.	-	0	ID=LDENT00194300:cds;Parent=LDENT00194300;
scaffold4829_size22045	maker	CDS	3192	3280	.	-	0	ID=LDENT00194300:cds;Parent=LDENT00194300;
scaffold4829_size22045	maker	CDS	2918	2989	.	-	1	ID=LDENT00194300:cds;Parent=LDENT00194300;
scaffold4829_size22045	maker	CDS	2293	2455	.	-	1	ID=LDENT00194300:cds;Parent=LDENT00194300;
scaffold4829_size22045	maker	CDS	1902	2048	.	-	0	ID=LDENT00194300:cds;Parent=LDENT00194300;
scaffold4829_size22045	maker	CDS	306	449	.	-	0	ID=LDENT00194300:cds;Parent=LDENT00194300;
scaffold4829_size22045	maker	three_prime_UTR	131	305	.	-	.	ID=LDENT00194300:three_prime_utr;Parent=LDENT00194300;
scaffold4824_size22099	maker	gene	437	15942	.	-	.	ID=LDENG00194200;Name=LDENG00194200;Note=Similar to pdxdc1: Pyridoxal-dependent decarboxylase domain-containing protein 1 (Danio rerio OX%3D7955);
scaffold4824_size22099	maker	mRNA	437	15942	.	-	.	ID=LDENT00194200;Parent=LDENG00194200;Name=LDENT00194200;Note=Similar to pdxdc1: Pyridoxal-dependent decarboxylase domain-containing protein 1 (Danio rerio OX%3D7955);
scaffold4824_size22099	maker	exon	437	598	.	-	.	ID=LDENT00194200:1;Parent=LDENT00194200;
scaffold4824_size22099	maker	exon	2957	3005	.	-	.	ID=LDENT00194200:2;Parent=LDENT00194200;
scaffold4824_size22099	maker	exon	3895	3979	.	-	.	ID=LDENT00194200:3;Parent=LDENT00194200;
scaffold4824_size22099	maker	exon	4104	4182	.	-	.	ID=LDENT00194200:4;Parent=LDENT00194200;
scaffold4824_size22099	maker	exon	4294	4362	.	-	.	ID=LDENT00194200:5;Parent=LDENT00194200;
scaffold4824_size22099	maker	exon	6518	6707	.	-	.	ID=LDENT00194200:6;Parent=LDENT00194200;
scaffold4824_size22099	maker	exon	8871	9020	.	-	.	ID=LDENT00194200:7;Parent=LDENT00194200;
scaffold4824_size22099	maker	exon	10772	10861	.	-	.	ID=LDENT00194200:8;Parent=LDENT00194200;
scaffold4824_size22099	maker	exon	13206	13274	.	-	.	ID=LDENT00194200:9;Parent=LDENT00194200;
scaffold4824_size22099	maker	exon	14523	14647	.	-	.	ID=LDENT00194200:10;Parent=LDENT00194200;
scaffold4824_size22099	maker	exon	15792	15942	.	-	.	ID=LDENT00194200:11;Parent=LDENT00194200;
scaffold4824_size22099	maker	five_prime_UTR	15792	15942	.	-	.	ID=LDENT00194200:five_prime_utr;Parent=LDENT00194200;
scaffold4824_size22099	maker	five_prime_UTR	14597	14647	.	-	.	ID=LDENT00194200:five_prime_utr;Parent=LDENT00194200;
scaffold4824_size22099	maker	CDS	14523	14596	.	-	0	ID=LDENT00194200:cds;Parent=LDENT00194200;
scaffold4824_size22099	maker	CDS	13206	13274	.	-	1	ID=LDENT00194200:cds;Parent=LDENT00194200;
scaffold4824_size22099	maker	CDS	10772	10861	.	-	1	ID=LDENT00194200:cds;Parent=LDENT00194200;
scaffold4824_size22099	maker	CDS	8871	9020	.	-	1	ID=LDENT00194200:cds;Parent=LDENT00194200;
scaffold4824_size22099	maker	CDS	6518	6707	.	-	1	ID=LDENT00194200:cds;Parent=LDENT00194200;
scaffold4824_size22099	maker	CDS	4294	4362	.	-	0	ID=LDENT00194200:cds;Parent=LDENT00194200;
scaffold4824_size22099	maker	CDS	4104	4182	.	-	0	ID=LDENT00194200:cds;Parent=LDENT00194200;
scaffold4824_size22099	maker	CDS	3895	3979	.	-	2	ID=LDENT00194200:cds;Parent=LDENT00194200;
scaffold4824_size22099	maker	CDS	2957	3005	.	-	1	ID=LDENT00194200:cds;Parent=LDENT00194200;
scaffold4824_size22099	maker	CDS	482	598	.	-	0	ID=LDENT00194200:cds;Parent=LDENT00194200;
scaffold4824_size22099	maker	three_prime_UTR	437	481	.	-	.	ID=LDENT00194200:three_prime_utr;Parent=LDENT00194200;
scaffold4826_size33937	maker	gene	6138	6416	.	-	.	ID=LDENG00194230;Name=LDENG00194230;Note=Protein of unknown function;
scaffold4826_size33937	maker	mRNA	6138	6416	.	-	.	ID=LDENT00194230;Parent=LDENG00194230;Name=LDENT00194230;Note=Protein of unknown function;
scaffold4826_size33937	maker	exon	6138	6416	.	-	.	ID=LDENT00194230:1;Parent=LDENT00194230;
scaffold4826_size33937	maker	CDS	6138	6416	.	-	0	ID=LDENT00194230:cds;Parent=LDENT00194230;
scaffold4826_size33937	maker	gene	17872	18159	.	-	.	ID=LDENG00194240;Name=LDENG00194240;Note=Protein of unknown function;
scaffold4826_size33937	maker	mRNA	17872	18159	28.0766	-	.	ID=LDENT00194240;Parent=LDENG00194240;Name=LDENT00194240;Note=Protein of unknown function;
scaffold4826_size33937	maker	exon	17872	18159	.	-	.	ID=LDENT00194240:1;Parent=LDENT00194240;
scaffold4826_size33937	maker	CDS	17872	18159	.	-	0	ID=LDENT00194240:cds;Parent=LDENT00194240;
scaffold4835_size22003	maker	gene	9610	11264	.	-	.	ID=LDENG00194400;Name=LDENG00194400;Note=Similar to Ndufa12: NADH dehydrogenase [ubiquinone] 1 alpha subcomplex subunit 12 (Mus musculus OX%3D10090);
scaffold4835_size22003	maker	mRNA	9610	11264	.	-	.	ID=LDENT00194400;Parent=LDENG00194400;Name=LDENT00194400;Note=Similar to Ndufa12: NADH dehydrogenase [ubiquinone] 1 alpha subcomplex subunit 12 (Mus musculus OX%3D10090);
scaffold4835_size22003	maker	exon	9610	10040	.	-	.	ID=LDENT00194400:1;Parent=LDENT00194400;
scaffold4835_size22003	maker	exon	10339	10426	.	-	.	ID=LDENT00194400:2;Parent=LDENT00194400;
scaffold4835_size22003	maker	exon	10660	10745	.	-	.	ID=LDENT00194400:3;Parent=LDENT00194400;
scaffold4835_size22003	maker	exon	11155	11264	.	-	.	ID=LDENT00194400:4;Parent=LDENT00194400;
scaffold4835_size22003	maker	five_prime_UTR	11244	11264	.	-	.	ID=LDENT00194400:five_prime_utr;Parent=LDENT00194400;
scaffold4835_size22003	maker	CDS	11155	11243	.	-	0	ID=LDENT00194400:cds;Parent=LDENT00194400;
scaffold4835_size22003	maker	CDS	10660	10745	.	-	1	ID=LDENT00194400:cds;Parent=LDENT00194400;
scaffold4835_size22003	maker	CDS	10339	10426	.	-	2	ID=LDENT00194400:cds;Parent=LDENT00194400;
scaffold4835_size22003	maker	CDS	9860	10040	.	-	1	ID=LDENT00194400:cds;Parent=LDENT00194400;
scaffold4835_size22003	maker	three_prime_UTR	9610	9859	.	-	.	ID=LDENT00194400:three_prime_utr;Parent=LDENT00194400;
scaffold4835_size22003	maker	gene	12428	20645	.	-	.	ID=LDENG00194410;Name=LDENG00194410;Note=Similar to FGD6: FYVE%2C RhoGEF and PH domain-containing protein 6 (Homo sapiens OX%3D9606);
scaffold4835_size22003	maker	mRNA	12428	20645	.	-	.	ID=LDENT00194410;Parent=LDENG00194410;Name=LDENT00194410;Note=Similar to FGD6: FYVE%2C RhoGEF and PH domain-containing protein 6 (Homo sapiens OX%3D9606);
scaffold4835_size22003	maker	exon	12428	14097	.	-	.	ID=LDENT00194410:1;Parent=LDENT00194410;
scaffold4835_size22003	maker	exon	14187	14335	.	-	.	ID=LDENT00194410:2;Parent=LDENT00194410;
scaffold4835_size22003	maker	exon	14445	14573	.	-	.	ID=LDENT00194410:3;Parent=LDENT00194410;
scaffold4835_size22003	maker	exon	14935	15032	.	-	.	ID=LDENT00194410:4;Parent=LDENT00194410;
scaffold4835_size22003	maker	exon	15139	15241	.	-	.	ID=LDENT00194410:5;Parent=LDENT00194410;
scaffold4835_size22003	maker	exon	15357	15500	.	-	.	ID=LDENT00194410:6;Parent=LDENT00194410;
scaffold4835_size22003	maker	exon	17000	17102	.	-	.	ID=LDENT00194410:7;Parent=LDENT00194410;
scaffold4835_size22003	maker	exon	17236	17315	.	-	.	ID=LDENT00194410:8;Parent=LDENT00194410;
scaffold4835_size22003	maker	exon	17486	17569	.	-	.	ID=LDENT00194410:9;Parent=LDENT00194410;
scaffold4835_size22003	maker	exon	17720	17788	.	-	.	ID=LDENT00194410:10;Parent=LDENT00194410;
scaffold4835_size22003	maker	exon	17955	18026	.	-	.	ID=LDENT00194410:11;Parent=LDENT00194410;
scaffold4835_size22003	maker	exon	18104	18162	.	-	.	ID=LDENT00194410:12;Parent=LDENT00194410;
scaffold4835_size22003	maker	exon	18270	18320	.	-	.	ID=LDENT00194410:13;Parent=LDENT00194410;
scaffold4835_size22003	maker	exon	18540	18627	.	-	.	ID=LDENT00194410:14;Parent=LDENT00194410;
scaffold4835_size22003	maker	exon	19192	19348	.	-	.	ID=LDENT00194410:15;Parent=LDENT00194410;
scaffold4835_size22003	maker	exon	20494	20645	.	-	.	ID=LDENT00194410:16;Parent=LDENT00194410;
scaffold4835_size22003	maker	CDS	20494	20645	.	-	0	ID=LDENT00194410:cds;Parent=LDENT00194410;
scaffold4835_size22003	maker	CDS	19192	19348	.	-	1	ID=LDENT00194410:cds;Parent=LDENT00194410;
scaffold4835_size22003	maker	CDS	18540	18627	.	-	0	ID=LDENT00194410:cds;Parent=LDENT00194410;
scaffold4835_size22003	maker	CDS	18270	18320	.	-	2	ID=LDENT00194410:cds;Parent=LDENT00194410;
scaffold4835_size22003	maker	CDS	18104	18162	.	-	2	ID=LDENT00194410:cds;Parent=LDENT00194410;
scaffold4835_size22003	maker	CDS	17955	18026	.	-	0	ID=LDENT00194410:cds;Parent=LDENT00194410;
scaffold4835_size22003	maker	CDS	17720	17788	.	-	0	ID=LDENT00194410:cds;Parent=LDENT00194410;
scaffold4835_size22003	maker	CDS	17486	17569	.	-	0	ID=LDENT00194410:cds;Parent=LDENT00194410;
scaffold4835_size22003	maker	CDS	17236	17315	.	-	0	ID=LDENT00194410:cds;Parent=LDENT00194410;
scaffold4835_size22003	maker	CDS	17000	17102	.	-	1	ID=LDENT00194410:cds;Parent=LDENT00194410;
scaffold4835_size22003	maker	CDS	15357	15500	.	-	0	ID=LDENT00194410:cds;Parent=LDENT00194410;
scaffold4835_size22003	maker	CDS	15139	15241	.	-	0	ID=LDENT00194410:cds;Parent=LDENT00194410;
scaffold4835_size22003	maker	CDS	14935	15032	.	-	2	ID=LDENT00194410:cds;Parent=LDENT00194410;
scaffold4835_size22003	maker	CDS	14445	14573	.	-	0	ID=LDENT00194410:cds;Parent=LDENT00194410;
scaffold4835_size22003	maker	CDS	14187	14335	.	-	0	ID=LDENT00194410:cds;Parent=LDENT00194410;
scaffold4835_size22003	maker	CDS	14055	14097	.	-	1	ID=LDENT00194410:cds;Parent=LDENT00194410;
scaffold4835_size22003	maker	three_prime_UTR	12428	14054	.	-	.	ID=LDENT00194410:three_prime_utr;Parent=LDENT00194410;
scaffold4828_size99637_1_59871	maker	gene	23169	26141	.	-	.	ID=LDENG00194280;Name=LDENG00194280;Note=Similar to MRC2: C-type mannose receptor 2 (Homo sapiens OX%3D9606);
scaffold4828_size99637_1_59871	maker	mRNA	23169	26141	.	-	.	ID=LDENT00194280;Parent=LDENG00194280;Name=LDENT00194280;Note=Similar to MRC2: C-type mannose receptor 2 (Homo sapiens OX%3D9606);
scaffold4828_size99637_1_59871	maker	exon	23169	23551	.	-	.	ID=LDENT00194280:1;Parent=LDENT00194280;
scaffold4828_size99637_1_59871	maker	exon	24997	25314	.	-	.	ID=LDENT00194280:2;Parent=LDENT00194280;
scaffold4828_size99637_1_59871	maker	exon	26126	26141	.	-	.	ID=LDENT00194280:3;Parent=LDENT00194280;
scaffold4828_size99637_1_59871	maker	CDS	26126	26141	.	-	0	ID=LDENT00194280:cds;Parent=LDENT00194280;
scaffold4828_size99637_1_59871	maker	CDS	24997	25314	.	-	2	ID=LDENT00194280:cds;Parent=LDENT00194280;
scaffold4828_size99637_1_59871	maker	CDS	23169	23551	.	-	2	ID=LDENT00194280:cds;Parent=LDENT00194280;
scaffold4828_size99637_1_59871	maker	gene	237	713	.	-	.	ID=LDENG00194270;Name=LDENG00194270;Note=Protein of unknown function;
scaffold4828_size99637_1_59871	maker	mRNA	237	713	28.68133	-	.	ID=LDENT00194270;Parent=LDENG00194270;Name=LDENT00194270;Note=Protein of unknown function;
scaffold4828_size99637_1_59871	maker	exon	237	713	.	-	.	ID=LDENT00194270:1;Parent=LDENT00194270;
scaffold4828_size99637_1_59871	maker	CDS	237	713	.	-	0	ID=LDENT00194270:cds;Parent=LDENT00194270;
scaffold4834_size29528_1_8602	maker	gene	113	7250	.	-	.	ID=LDENG00194360;Name=LDENG00194360;Note=Similar to Abcc2: Canalicular multispecific organic anion transporter 1 (Rattus norvegicus OX%3D10116);
scaffold4834_size29528_1_8602	maker	mRNA	113	7250	.	-	.	ID=LDENT00194360;Parent=LDENG00194360;Name=LDENT00194360;Note=Similar to Abcc2: Canalicular multispecific organic anion transporter 1 (Rattus norvegicus OX%3D10116);
scaffold4834_size29528_1_8602	maker	exon	113	350	.	-	.	ID=LDENT00194360:1;Parent=LDENT00194360;
scaffold4834_size29528_1_8602	maker	exon	575	683	.	-	.	ID=LDENT00194360:2;Parent=LDENT00194360;
scaffold4834_size29528_1_8602	maker	exon	7030	7250	.	-	.	ID=LDENT00194360:3;Parent=LDENT00194360;
scaffold4834_size29528_1_8602	maker	CDS	7030	7250	.	-	0	ID=LDENT00194360:cds;Parent=LDENT00194360;
scaffold4834_size29528_1_8602	maker	CDS	575	683	.	-	1	ID=LDENT00194360:cds;Parent=LDENT00194360;
scaffold4834_size29528_1_8602	maker	CDS	333	350	.	-	0	ID=LDENT00194360:cds;Parent=LDENT00194360;
scaffold4834_size29528_1_8602	maker	three_prime_UTR	113	332	.	-	.	ID=LDENT00194360:three_prime_utr;Parent=LDENT00194360;
scaffold4833_size57545_42785_57545	maker	gene	959	5496	.	+	.	ID=LDENG00194350;Name=LDENG00194350;Note=Similar to thsd7aa: Thrombospondin type-1 domain-containing protein 7A (Danio rerio OX%3D7955);
scaffold4833_size57545_42785_57545	maker	mRNA	959	5496	.	+	.	ID=LDENT00194350;Parent=LDENG00194350;Name=LDENT00194350;Note=Similar to thsd7aa: Thrombospondin type-1 domain-containing protein 7A (Danio rerio OX%3D7955);
scaffold4833_size57545_42785_57545	maker	exon	959	2079	.	+	.	ID=LDENT00194350:1;Parent=LDENT00194350;
scaffold4833_size57545_42785_57545	maker	exon	5244	5496	.	+	.	ID=LDENT00194350:2;Parent=LDENT00194350;
scaffold4833_size57545_42785_57545	maker	CDS	959	2079	.	+	0	ID=LDENT00194350:cds;Parent=LDENT00194350;
scaffold4833_size57545_42785_57545	maker	CDS	5244	5496	.	+	1	ID=LDENT00194350:cds;Parent=LDENT00194350;
scaffold4834_size29528_9993_29528	maker	gene	4514	19117	.	-	.	ID=LDENG00194390;Name=LDENG00194390;Note=Similar to ABCC2: Canalicular multispecific organic anion transporter 1 (Homo sapiens OX%3D9606);
scaffold4834_size29528_9993_29528	maker	mRNA	4514	19117	.	-	.	ID=LDENT00194390;Parent=LDENG00194390;Name=LDENT00194390;Note=Similar to ABCC2: Canalicular multispecific organic anion transporter 1 (Homo sapiens OX%3D9606);
scaffold4834_size29528_9993_29528	maker	exon	4514	4663	.	-	.	ID=LDENT00194390:1;Parent=LDENT00194390;
scaffold4834_size29528_9993_29528	maker	exon	6359	6460	.	-	.	ID=LDENT00194390:2;Parent=LDENT00194390;
scaffold4834_size29528_9993_29528	maker	exon	7119	7245	.	-	.	ID=LDENT00194390:3;Parent=LDENT00194390;
scaffold4834_size29528_9993_29528	maker	exon	7407	7606	.	-	.	ID=LDENT00194390:4;Parent=LDENT00194390;
scaffold4834_size29528_9993_29528	maker	exon	7969	8124	.	-	.	ID=LDENT00194390:5;Parent=LDENT00194390;
scaffold4834_size29528_9993_29528	maker	exon	10580	10734	.	-	.	ID=LDENT00194390:6;Parent=LDENT00194390;
scaffold4834_size29528_9993_29528	maker	exon	16322	16541	.	-	.	ID=LDENT00194390:7;Parent=LDENT00194390;
scaffold4834_size29528_9993_29528	maker	exon	16636	16738	.	-	.	ID=LDENT00194390:8;Parent=LDENT00194390;
scaffold4834_size29528_9993_29528	maker	exon	17794	17920	.	-	.	ID=LDENT00194390:9;Parent=LDENT00194390;
scaffold4834_size29528_9993_29528	maker	exon	18760	18943	.	-	.	ID=LDENT00194390:10;Parent=LDENT00194390;
scaffold4834_size29528_9993_29528	maker	exon	19100	19117	.	-	.	ID=LDENT00194390:11;Parent=LDENT00194390;
scaffold4834_size29528_9993_29528	maker	CDS	19100	19117	.	-	0	ID=LDENT00194390:cds;Parent=LDENT00194390;
scaffold4834_size29528_9993_29528	maker	CDS	18760	18943	.	-	0	ID=LDENT00194390:cds;Parent=LDENT00194390;
scaffold4834_size29528_9993_29528	maker	CDS	17794	17920	.	-	2	ID=LDENT00194390:cds;Parent=LDENT00194390;
scaffold4834_size29528_9993_29528	maker	CDS	16636	16738	.	-	1	ID=LDENT00194390:cds;Parent=LDENT00194390;
scaffold4834_size29528_9993_29528	maker	CDS	16322	16541	.	-	0	ID=LDENT00194390:cds;Parent=LDENT00194390;
scaffold4834_size29528_9993_29528	maker	CDS	10580	10734	.	-	2	ID=LDENT00194390:cds;Parent=LDENT00194390;
scaffold4834_size29528_9993_29528	maker	CDS	7969	8124	.	-	0	ID=LDENT00194390:cds;Parent=LDENT00194390;
scaffold4834_size29528_9993_29528	maker	CDS	7407	7606	.	-	0	ID=LDENT00194390:cds;Parent=LDENT00194390;
scaffold4834_size29528_9993_29528	maker	CDS	7119	7245	.	-	1	ID=LDENT00194390:cds;Parent=LDENT00194390;
scaffold4834_size29528_9993_29528	maker	CDS	6359	6460	.	-	0	ID=LDENT00194390:cds;Parent=LDENT00194390;
scaffold4834_size29528_9993_29528	maker	CDS	4652	4663	.	-	0	ID=LDENT00194390:cds;Parent=LDENT00194390;
scaffold4834_size29528_9993_29528	maker	three_prime_UTR	4514	4651	.	-	.	ID=LDENT00194390:three_prime_utr;Parent=LDENT00194390;
scaffold4834_size29528_9993_29528	maker	gene	257	562	.	+	.	ID=LDENG00194380;Name=LDENG00194380;Note=Protein of unknown function;
scaffold4834_size29528_9993_29528	maker	mRNA	257	562	30.40776	+	.	ID=LDENT00194380;Parent=LDENG00194380;Name=LDENT00194380;Note=Protein of unknown function;
scaffold4834_size29528_9993_29528	maker	exon	257	562	.	+	.	ID=LDENT00194380:1;Parent=LDENT00194380;
scaffold4834_size29528_9993_29528	maker	CDS	257	562	.	+	0	ID=LDENT00194380:cds;Parent=LDENT00194380;
scaffold4837_size21987	maker	gene	202	846	.	+	.	ID=LDENG00194510;Name=LDENG00194510;Note=Protein of unknown function;
scaffold4837_size21987	maker	mRNA	202	846	2509	+	.	ID=LDENT00194510;Parent=LDENG00194510;Name=LDENT00194510;Note=Protein of unknown function;
scaffold4837_size21987	maker	exon	649	846	.	+	.	ID=LDENT00194510:1;Parent=LDENT00194510;
scaffold4837_size21987	maker	exon	202	626	.	+	.	ID=LDENT00194510:2;Parent=LDENT00194510;
scaffold4837_size21987	maker	five_prime_UTR	202	253	.	+	.	ID=LDENT00194510:five_prime_utr;Parent=LDENT00194510;
scaffold4837_size21987	maker	CDS	254	589	.	+	0	ID=LDENT00194510:cds;Parent=LDENT00194510;
scaffold4837_size21987	maker	three_prime_UTR	590	626	.	+	.	ID=LDENT00194510:three_prime_utr;Parent=LDENT00194510;
scaffold4837_size21987	maker	three_prime_UTR	649	846	.	+	.	ID=LDENT00194510:three_prime_utr;Parent=LDENT00194510;
scaffold4834_size29528_8837_9991	maker	gene	503	916	.	-	.	ID=LDENG00194370;Name=LDENG00194370;Note=Similar to Abcc2: Canalicular multispecific organic anion transporter 1 (Rattus norvegicus OX%3D10116);
scaffold4834_size29528_8837_9991	maker	mRNA	503	916	.	-	.	ID=LDENT00194370;Parent=LDENG00194370;Name=LDENT00194370;Note=Similar to Abcc2: Canalicular multispecific organic anion transporter 1 (Rattus norvegicus OX%3D10116);
scaffold4834_size29528_8837_9991	maker	exon	503	667	.	-	.	ID=LDENT00194370:1;Parent=LDENT00194370;
scaffold4834_size29528_8837_9991	maker	exon	752	916	.	-	.	ID=LDENT00194370:2;Parent=LDENT00194370;
scaffold4834_size29528_8837_9991	maker	CDS	752	916	.	-	0	ID=LDENT00194370:cds;Parent=LDENT00194370;
scaffold4834_size29528_8837_9991	maker	CDS	503	667	.	-	0	ID=LDENT00194370:cds;Parent=LDENT00194370;
scaffold4832_size85736	maker	gene	3129	77878	.	+	.	ID=LDENG00194340;Name=LDENG00194340;Note=Similar to Tgfbr1: TGF-beta receptor type-1 (Rattus norvegicus OX%3D10116);
scaffold4832_size85736	maker	mRNA	3129	77878	.	+	.	ID=LDENT00194340;Parent=LDENG00194340;Name=LDENT00194340;Note=Similar to Tgfbr1: TGF-beta receptor type-1 (Rattus norvegicus OX%3D10116);
scaffold4832_size85736	maker	exon	3129	3225	.	+	.	ID=LDENT00194340:1;Parent=LDENT00194340;
scaffold4832_size85736	maker	exon	24578	24829	.	+	.	ID=LDENT00194340:2;Parent=LDENT00194340;
scaffold4832_size85736	maker	exon	28365	28634	.	+	.	ID=LDENT00194340:3;Parent=LDENT00194340;
scaffold4832_size85736	maker	exon	39639	39869	.	+	.	ID=LDENT00194340:4;Parent=LDENT00194340;
scaffold4832_size85736	maker	exon	43997	44164	.	+	.	ID=LDENT00194340:5;Parent=LDENT00194340;
scaffold4832_size85736	maker	exon	47851	48007	.	+	.	ID=LDENT00194340:6;Parent=LDENT00194340;
scaffold4832_size85736	maker	exon	56850	56974	.	+	.	ID=LDENT00194340:7;Parent=LDENT00194340;
scaffold4832_size85736	maker	exon	58644	58774	.	+	.	ID=LDENT00194340:8;Parent=LDENT00194340;
scaffold4832_size85736	maker	exon	73945	75795	.	+	.	ID=LDENT00194340:9;Parent=LDENT00194340;
scaffold4832_size85736	maker	exon	75863	76954	.	+	.	ID=LDENT00194340:10;Parent=LDENT00194340;
scaffold4832_size85736	maker	exon	77317	77878	.	+	.	ID=LDENT00194340:11;Parent=LDENT00194340;
scaffold4832_size85736	maker	five_prime_UTR	3129	3161	.	+	.	ID=LDENT00194340:five_prime_utr;Parent=LDENT00194340;
scaffold4832_size85736	maker	CDS	3162	3225	.	+	0	ID=LDENT00194340:cds;Parent=LDENT00194340;
scaffold4832_size85736	maker	CDS	24578	24829	.	+	2	ID=LDENT00194340:cds;Parent=LDENT00194340;
scaffold4832_size85736	maker	CDS	28365	28634	.	+	2	ID=LDENT00194340:cds;Parent=LDENT00194340;
scaffold4832_size85736	maker	CDS	39639	39869	.	+	2	ID=LDENT00194340:cds;Parent=LDENT00194340;
scaffold4832_size85736	maker	CDS	43997	44164	.	+	2	ID=LDENT00194340:cds;Parent=LDENT00194340;
scaffold4832_size85736	maker	CDS	47851	48007	.	+	2	ID=LDENT00194340:cds;Parent=LDENT00194340;
scaffold4832_size85736	maker	CDS	56850	56974	.	+	1	ID=LDENT00194340:cds;Parent=LDENT00194340;
scaffold4832_size85736	maker	CDS	58644	58774	.	+	2	ID=LDENT00194340:cds;Parent=LDENT00194340;
scaffold4832_size85736	maker	CDS	73945	74070	.	+	0	ID=LDENT00194340:cds;Parent=LDENT00194340;
scaffold4832_size85736	maker	three_prime_UTR	74071	75795	.	+	.	ID=LDENT00194340:three_prime_utr;Parent=LDENT00194340;
scaffold4832_size85736	maker	three_prime_UTR	75863	76954	.	+	.	ID=LDENT00194340:three_prime_utr;Parent=LDENT00194340;
scaffold4832_size85736	maker	three_prime_UTR	77317	77878	.	+	.	ID=LDENT00194340:three_prime_utr;Parent=LDENT00194340;
scaffold4844_size23631	maker	gene	108	11336	.	+	.	ID=LDENG00194790;Name=LDENG00194790;Note=Similar to GOLPH3: Golgi phosphoprotein 3 (Homo sapiens OX%3D9606);
scaffold4844_size23631	maker	mRNA	108	11336	.	+	.	ID=LDENT00194790;Parent=LDENG00194790;Name=LDENT00194790;Note=Similar to GOLPH3: Golgi phosphoprotein 3 (Homo sapiens OX%3D9606);
scaffold4844_size23631	maker	exon	108	545	.	+	.	ID=LDENT00194790:1;Parent=LDENT00194790;
scaffold4844_size23631	maker	exon	2221	2352	.	+	.	ID=LDENT00194790:2;Parent=LDENT00194790;
scaffold4844_size23631	maker	exon	5288	5402	.	+	.	ID=LDENT00194790:3;Parent=LDENT00194790;
scaffold4844_size23631	maker	exon	7476	11336	.	+	.	ID=LDENT00194790:4;Parent=LDENT00194790;
scaffold4844_size23631	maker	five_prime_UTR	108	335	.	+	.	ID=LDENT00194790:five_prime_utr;Parent=LDENT00194790;
scaffold4844_size23631	maker	CDS	336	545	.	+	0	ID=LDENT00194790:cds;Parent=LDENT00194790;
scaffold4844_size23631	maker	CDS	2221	2352	.	+	0	ID=LDENT00194790:cds;Parent=LDENT00194790;
scaffold4844_size23631	maker	CDS	5288	5402	.	+	0	ID=LDENT00194790:cds;Parent=LDENT00194790;
scaffold4844_size23631	maker	CDS	7476	7900	.	+	2	ID=LDENT00194790:cds;Parent=LDENT00194790;
scaffold4844_size23631	maker	three_prime_UTR	7901	11336	.	+	.	ID=LDENT00194790:three_prime_utr;Parent=LDENT00194790;
scaffold4844_size23631	maker	gene	15152	18346	.	-	.	ID=LDENG00194800;Name=LDENG00194800;Note=Similar to DTX3: Probable E3 ubiquitin-protein ligase DTX3 (Pongo abelii OX%3D9601);
scaffold4844_size23631	maker	mRNA	15152	18346	.	-	.	ID=LDENT00194800;Parent=LDENG00194800;Name=LDENT00194800;Note=Similar to DTX3: Probable E3 ubiquitin-protein ligase DTX3 (Pongo abelii OX%3D9601);
scaffold4844_size23631	maker	exon	15152	15491	.	-	.	ID=LDENT00194800:1;Parent=LDENT00194800;
scaffold4844_size23631	maker	exon	15767	15984	.	-	.	ID=LDENT00194800:2;Parent=LDENT00194800;
scaffold4844_size23631	maker	exon	17142	18346	.	-	.	ID=LDENT00194800:3;Parent=LDENT00194800;
scaffold4844_size23631	maker	five_prime_UTR	17967	18346	.	-	.	ID=LDENT00194800:five_prime_utr;Parent=LDENT00194800;
scaffold4844_size23631	maker	CDS	17142	17966	.	-	0	ID=LDENT00194800:cds;Parent=LDENT00194800;
scaffold4844_size23631	maker	CDS	15767	15984	.	-	0	ID=LDENT00194800:cds;Parent=LDENT00194800;
scaffold4844_size23631	maker	CDS	15422	15491	.	-	1	ID=LDENT00194800:cds;Parent=LDENT00194800;
scaffold4844_size23631	maker	three_prime_UTR	15152	15421	.	-	.	ID=LDENT00194800:three_prime_utr;Parent=LDENT00194800;
scaffold4844_size23631	maker	gene	21564	21942	.	-	.	ID=LDENG00194810;Name=LDENG00194810;Note=Protein of unknown function;
scaffold4844_size23631	maker	mRNA	21564	21942	1137	-	.	ID=LDENT00194810;Parent=LDENG00194810;Name=LDENT00194810;Note=Protein of unknown function;
scaffold4844_size23631	maker	exon	21564	21610	.	-	.	ID=LDENT00194810:1;Parent=LDENT00194810;
scaffold4844_size23631	maker	exon	21679	21942	.	-	.	ID=LDENT00194810:2;Parent=LDENT00194810;
scaffold4844_size23631	maker	five_prime_UTR	21933	21942	.	-	.	ID=LDENT00194810:five_prime_utr;Parent=LDENT00194810;
scaffold4844_size23631	maker	CDS	21693	21932	.	-	0	ID=LDENT00194810:cds;Parent=LDENT00194810;
scaffold4844_size23631	maker	three_prime_UTR	21679	21692	.	-	.	ID=LDENT00194810:three_prime_utr;Parent=LDENT00194810;
scaffold4844_size23631	maker	three_prime_UTR	21564	21610	.	-	.	ID=LDENT00194810:three_prime_utr;Parent=LDENT00194810;
scaffold4845_size35571	maker	gene	24068	24241	.	+	.	ID=LDENG00194820;Name=LDENG00194820;Note=Protein of unknown function;
scaffold4845_size35571	maker	mRNA	24068	24241	41.45384	+	.	ID=LDENT00194820;Parent=LDENG00194820;Name=LDENT00194820;Note=Protein of unknown function;
scaffold4845_size35571	maker	exon	24068	24241	.	+	.	ID=LDENT00194820:1;Parent=LDENT00194820;
scaffold4845_size35571	maker	CDS	24068	24241	.	+	0	ID=LDENT00194820:cds;Parent=LDENT00194820;
scaffold4838_size43049	maker	gene	6264	42572	.	+	.	ID=LDENG00194520;Name=LDENG00194520;Note=Similar to Zswim8: Zinc finger SWIM domain-containing protein 8 (Mus musculus OX%3D10090);
scaffold4838_size43049	maker	mRNA	6264	42572	.	+	.	ID=LDENT00194520;Parent=LDENG00194520;Name=LDENT00194520;Note=Similar to Zswim8: Zinc finger SWIM domain-containing protein 8 (Mus musculus OX%3D10090);
scaffold4838_size43049	maker	exon	6264	6649	.	+	.	ID=LDENT00194520:1;Parent=LDENT00194520;
scaffold4838_size43049	maker	exon	7445	7817	.	+	.	ID=LDENT00194520:2;Parent=LDENT00194520;
scaffold4838_size43049	maker	exon	15881	16034	.	+	.	ID=LDENT00194520:3;Parent=LDENT00194520;
scaffold4838_size43049	maker	exon	16166	16260	.	+	.	ID=LDENT00194520:4;Parent=LDENT00194520;
scaffold4838_size43049	maker	exon	17684	17856	.	+	.	ID=LDENT00194520:5;Parent=LDENT00194520;
scaffold4838_size43049	maker	exon	19182	19289	.	+	.	ID=LDENT00194520:6;Parent=LDENT00194520;
scaffold4838_size43049	maker	exon	21415	21496	.	+	.	ID=LDENT00194520:7;Parent=LDENT00194520;
scaffold4838_size43049	maker	exon	21586	21706	.	+	.	ID=LDENT00194520:8;Parent=LDENT00194520;
scaffold4838_size43049	maker	exon	21862	22063	.	+	.	ID=LDENT00194520:9;Parent=LDENT00194520;
scaffold4838_size43049	maker	exon	24952	25127	.	+	.	ID=LDENT00194520:10;Parent=LDENT00194520;
scaffold4838_size43049	maker	exon	26639	28007	.	+	.	ID=LDENT00194520:11;Parent=LDENT00194520;
scaffold4838_size43049	maker	exon	29097	29228	.	+	.	ID=LDENT00194520:12;Parent=LDENT00194520;
scaffold4838_size43049	maker	exon	30185	30364	.	+	.	ID=LDENT00194520:13;Parent=LDENT00194520;
scaffold4838_size43049	maker	exon	31266	31458	.	+	.	ID=LDENT00194520:14;Parent=LDENT00194520;
scaffold4838_size43049	maker	exon	32034	32132	.	+	.	ID=LDENT00194520:15;Parent=LDENT00194520;
scaffold4838_size43049	maker	exon	32399	32523	.	+	.	ID=LDENT00194520:16;Parent=LDENT00194520;
scaffold4838_size43049	maker	exon	34480	34792	.	+	.	ID=LDENT00194520:17;Parent=LDENT00194520;
scaffold4838_size43049	maker	exon	36322	36477	.	+	.	ID=LDENT00194520:18;Parent=LDENT00194520;
scaffold4838_size43049	maker	exon	37468	37753	.	+	.	ID=LDENT00194520:19;Parent=LDENT00194520;
scaffold4838_size43049	maker	exon	40574	40863	.	+	.	ID=LDENT00194520:20;Parent=LDENT00194520;
scaffold4838_size43049	maker	exon	42283	42572	.	+	.	ID=LDENT00194520:21;Parent=LDENT00194520;
scaffold4838_size43049	maker	five_prime_UTR	6264	6649	.	+	.	ID=LDENT00194520:five_prime_utr;Parent=LDENT00194520;
scaffold4838_size43049	maker	five_prime_UTR	7445	7639	.	+	.	ID=LDENT00194520:five_prime_utr;Parent=LDENT00194520;
scaffold4838_size43049	maker	CDS	7640	7817	.	+	0	ID=LDENT00194520:cds;Parent=LDENT00194520;
scaffold4838_size43049	maker	CDS	15881	16034	.	+	2	ID=LDENT00194520:cds;Parent=LDENT00194520;
scaffold4838_size43049	maker	CDS	16166	16260	.	+	1	ID=LDENT00194520:cds;Parent=LDENT00194520;
scaffold4838_size43049	maker	CDS	17684	17856	.	+	2	ID=LDENT00194520:cds;Parent=LDENT00194520;
scaffold4838_size43049	maker	CDS	19182	19289	.	+	0	ID=LDENT00194520:cds;Parent=LDENT00194520;
scaffold4838_size43049	maker	CDS	21415	21496	.	+	0	ID=LDENT00194520:cds;Parent=LDENT00194520;
scaffold4838_size43049	maker	CDS	21586	21706	.	+	2	ID=LDENT00194520:cds;Parent=LDENT00194520;
scaffold4838_size43049	maker	CDS	21862	22063	.	+	1	ID=LDENT00194520:cds;Parent=LDENT00194520;
scaffold4838_size43049	maker	CDS	24952	25127	.	+	0	ID=LDENT00194520:cds;Parent=LDENT00194520;
scaffold4838_size43049	maker	CDS	26639	28007	.	+	1	ID=LDENT00194520:cds;Parent=LDENT00194520;
scaffold4838_size43049	maker	CDS	29097	29228	.	+	0	ID=LDENT00194520:cds;Parent=LDENT00194520;
scaffold4838_size43049	maker	CDS	30185	30364	.	+	0	ID=LDENT00194520:cds;Parent=LDENT00194520;
scaffold4838_size43049	maker	CDS	31266	31458	.	+	0	ID=LDENT00194520:cds;Parent=LDENT00194520;
scaffold4838_size43049	maker	CDS	32034	32132	.	+	2	ID=LDENT00194520:cds;Parent=LDENT00194520;
scaffold4838_size43049	maker	CDS	32399	32523	.	+	2	ID=LDENT00194520:cds;Parent=LDENT00194520;
scaffold4838_size43049	maker	CDS	34480	34792	.	+	0	ID=LDENT00194520:cds;Parent=LDENT00194520;
scaffold4838_size43049	maker	CDS	36322	36477	.	+	2	ID=LDENT00194520:cds;Parent=LDENT00194520;
scaffold4838_size43049	maker	CDS	37468	37753	.	+	2	ID=LDENT00194520:cds;Parent=LDENT00194520;
scaffold4838_size43049	maker	CDS	40574	40863	.	+	1	ID=LDENT00194520:cds;Parent=LDENT00194520;
scaffold4838_size43049	maker	CDS	42283	42572	.	+	2	ID=LDENT00194520:cds;Parent=LDENT00194520;
scaffold4840_size34301	maker	gene	225	9431	.	+	.	ID=LDENG00194730;Name=LDENG00194730;Note=Similar to TNS3: Tensin-3 (Homo sapiens OX%3D9606);
scaffold4840_size34301	maker	mRNA	225	9431	.	+	.	ID=LDENT00194730;Parent=LDENG00194730;Name=LDENT00194730;Note=Similar to TNS3: Tensin-3 (Homo sapiens OX%3D9606);
scaffold4840_size34301	maker	exon	225	415	.	+	.	ID=LDENT00194730:1;Parent=LDENT00194730;
scaffold4840_size34301	maker	exon	1328	1794	.	+	.	ID=LDENT00194730:2;Parent=LDENT00194730;
scaffold4840_size34301	maker	exon	2486	2569	.	+	.	ID=LDENT00194730:3;Parent=LDENT00194730;
scaffold4840_size34301	maker	exon	2713	2844	.	+	.	ID=LDENT00194730:4;Parent=LDENT00194730;
scaffold4840_size34301	maker	exon	3117	3209	.	+	.	ID=LDENT00194730:5;Parent=LDENT00194730;
scaffold4840_size34301	maker	exon	3725	3802	.	+	.	ID=LDENT00194730:6;Parent=LDENT00194730;
scaffold4840_size34301	maker	exon	4043	4120	.	+	.	ID=LDENT00194730:7;Parent=LDENT00194730;
scaffold4840_size34301	maker	exon	5114	5282	.	+	.	ID=LDENT00194730:8;Parent=LDENT00194730;
scaffold4840_size34301	maker	exon	5400	5468	.	+	.	ID=LDENT00194730:9;Parent=LDENT00194730;
scaffold4840_size34301	maker	exon	7381	7410	.	+	.	ID=LDENT00194730:10;Parent=LDENT00194730;
scaffold4840_size34301	maker	exon	7685	9431	.	+	.	ID=LDENT00194730:11;Parent=LDENT00194730;
scaffold4840_size34301	maker	CDS	225	415	.	+	0	ID=LDENT00194730:cds;Parent=LDENT00194730;
scaffold4840_size34301	maker	CDS	1328	1794	.	+	1	ID=LDENT00194730:cds;Parent=LDENT00194730;
scaffold4840_size34301	maker	CDS	2486	2569	.	+	2	ID=LDENT00194730:cds;Parent=LDENT00194730;
scaffold4840_size34301	maker	CDS	2713	2844	.	+	2	ID=LDENT00194730:cds;Parent=LDENT00194730;
scaffold4840_size34301	maker	CDS	3117	3209	.	+	2	ID=LDENT00194730:cds;Parent=LDENT00194730;
scaffold4840_size34301	maker	CDS	3725	3802	.	+	2	ID=LDENT00194730:cds;Parent=LDENT00194730;
scaffold4840_size34301	maker	CDS	4043	4120	.	+	2	ID=LDENT00194730:cds;Parent=LDENT00194730;
scaffold4840_size34301	maker	CDS	5114	5282	.	+	2	ID=LDENT00194730:cds;Parent=LDENT00194730;
scaffold4840_size34301	maker	CDS	5400	5468	.	+	1	ID=LDENT00194730:cds;Parent=LDENT00194730;
scaffold4840_size34301	maker	CDS	7381	7410	.	+	1	ID=LDENT00194730:cds;Parent=LDENT00194730;
scaffold4840_size34301	maker	CDS	7685	7826	.	+	1	ID=LDENT00194730:cds;Parent=LDENT00194730;
scaffold4840_size34301	maker	three_prime_UTR	7827	9431	.	+	.	ID=LDENT00194730:three_prime_utr;Parent=LDENT00194730;
scaffold4842_size24297	maker	gene	7255	7669	.	-	.	ID=LDENG00194760;Name=LDENG00194760;Note=Protein of unknown function;
scaffold4842_size24297	maker	mRNA	7255	7669	1443	-	.	ID=LDENT00194760;Parent=LDENG00194760;Name=LDENT00194760;Note=Protein of unknown function;
scaffold4842_size24297	maker	exon	7255	7413	.	-	.	ID=LDENT00194760:1;Parent=LDENT00194760;
scaffold4842_size24297	maker	exon	7435	7669	.	-	.	ID=LDENT00194760:2;Parent=LDENT00194760;
scaffold4842_size24297	maker	CDS	7435	7669	.	-	0	ID=LDENT00194760:cds;Parent=LDENT00194760;
scaffold4842_size24297	maker	CDS	7406	7413	.	-	2	ID=LDENT00194760:cds;Parent=LDENT00194760;
scaffold4842_size24297	maker	three_prime_UTR	7255	7405	.	-	.	ID=LDENT00194760:three_prime_utr;Parent=LDENT00194760;
scaffold4842_size24297	maker	gene	2762	3061	.	+	.	ID=LDENG00194750;Name=LDENG00194750;Note=Protein of unknown function;
scaffold4842_size24297	maker	mRNA	2762	3061	45.72147	+	.	ID=LDENT00194750;Parent=LDENG00194750;Name=LDENT00194750;Note=Protein of unknown function;
scaffold4842_size24297	maker	exon	2762	3061	.	+	.	ID=LDENT00194750:1;Parent=LDENT00194750;
scaffold4842_size24297	maker	CDS	2762	3061	.	+	0	ID=LDENT00194750:cds;Parent=LDENT00194750;
scaffold4841_size21971	maker	gene	1251	21155	.	+	.	ID=LDENG00194740;Name=LDENG00194740;Note=Similar to Cemip: Cell migration-inducing and hyaluronan-binding protein (Mus musculus OX%3D10090);
scaffold4841_size21971	maker	mRNA	1251	21155	.	+	.	ID=LDENT00194740;Parent=LDENG00194740;Name=LDENT00194740;Note=Similar to Cemip: Cell migration-inducing and hyaluronan-binding protein (Mus musculus OX%3D10090);
scaffold4841_size21971	maker	exon	1251	1475	.	+	.	ID=LDENT00194740:1;Parent=LDENT00194740;
scaffold4841_size21971	maker	exon	3918	4046	.	+	.	ID=LDENT00194740:2;Parent=LDENT00194740;
scaffold4841_size21971	maker	exon	5472	5557	.	+	.	ID=LDENT00194740:3;Parent=LDENT00194740;
scaffold4841_size21971	maker	exon	6273	6404	.	+	.	ID=LDENT00194740:4;Parent=LDENT00194740;
scaffold4841_size21971	maker	exon	6507	6542	.	+	.	ID=LDENT00194740:5;Parent=LDENT00194740;
scaffold4841_size21971	maker	exon	7638	7793	.	+	.	ID=LDENT00194740:6;Parent=LDENT00194740;
scaffold4841_size21971	maker	exon	8979	9159	.	+	.	ID=LDENT00194740:7;Parent=LDENT00194740;
scaffold4841_size21971	maker	exon	9683	9898	.	+	.	ID=LDENT00194740:8;Parent=LDENT00194740;
scaffold4841_size21971	maker	exon	10423	10467	.	+	.	ID=LDENT00194740:9;Parent=LDENT00194740;
scaffold4841_size21971	maker	exon	10587	10699	.	+	.	ID=LDENT00194740:10;Parent=LDENT00194740;
scaffold4841_size21971	maker	exon	11902	12087	.	+	.	ID=LDENT00194740:11;Parent=LDENT00194740;
scaffold4841_size21971	maker	exon	12867	13071	.	+	.	ID=LDENT00194740:12;Parent=LDENT00194740;
scaffold4841_size21971	maker	exon	13633	13719	.	+	.	ID=LDENT00194740:13;Parent=LDENT00194740;
scaffold4841_size21971	maker	exon	15701	15858	.	+	.	ID=LDENT00194740:14;Parent=LDENT00194740;
scaffold4841_size21971	maker	exon	16393	16493	.	+	.	ID=LDENT00194740:15;Parent=LDENT00194740;
scaffold4841_size21971	maker	exon	17736	21155	.	+	.	ID=LDENT00194740:16;Parent=LDENT00194740;
scaffold4841_size21971	maker	CDS	1251	1475	.	+	0	ID=LDENT00194740:cds;Parent=LDENT00194740;
scaffold4841_size21971	maker	CDS	3918	4046	.	+	0	ID=LDENT00194740:cds;Parent=LDENT00194740;
scaffold4841_size21971	maker	CDS	5472	5557	.	+	0	ID=LDENT00194740:cds;Parent=LDENT00194740;
scaffold4841_size21971	maker	CDS	6273	6404	.	+	1	ID=LDENT00194740:cds;Parent=LDENT00194740;
scaffold4841_size21971	maker	CDS	6507	6542	.	+	1	ID=LDENT00194740:cds;Parent=LDENT00194740;
scaffold4841_size21971	maker	CDS	7638	7793	.	+	1	ID=LDENT00194740:cds;Parent=LDENT00194740;
scaffold4841_size21971	maker	CDS	8979	9159	.	+	1	ID=LDENT00194740:cds;Parent=LDENT00194740;
scaffold4841_size21971	maker	CDS	9683	9898	.	+	0	ID=LDENT00194740:cds;Parent=LDENT00194740;
scaffold4841_size21971	maker	CDS	10423	10467	.	+	0	ID=LDENT00194740:cds;Parent=LDENT00194740;
scaffold4841_size21971	maker	CDS	10587	10699	.	+	0	ID=LDENT00194740:cds;Parent=LDENT00194740;
scaffold4841_size21971	maker	CDS	11902	12087	.	+	1	ID=LDENT00194740:cds;Parent=LDENT00194740;
scaffold4841_size21971	maker	CDS	12867	13071	.	+	1	ID=LDENT00194740:cds;Parent=LDENT00194740;
scaffold4841_size21971	maker	CDS	13633	13719	.	+	0	ID=LDENT00194740:cds;Parent=LDENT00194740;
scaffold4841_size21971	maker	CDS	15701	15858	.	+	0	ID=LDENT00194740:cds;Parent=LDENT00194740;
scaffold4841_size21971	maker	CDS	16393	16493	.	+	1	ID=LDENT00194740:cds;Parent=LDENT00194740;
scaffold4841_size21971	maker	CDS	17736	17863	.	+	2	ID=LDENT00194740:cds;Parent=LDENT00194740;
scaffold4841_size21971	maker	three_prime_UTR	17864	21155	.	+	.	ID=LDENT00194740:three_prime_utr;Parent=LDENT00194740;
scaffold4847_size21941	maker	gene	76	3319	.	-	.	ID=LDENG00194840;Name=LDENG00194840;Note=Protein of unknown function;
scaffold4847_size21941	maker	mRNA	76	3319	.	-	.	ID=LDENT00194840;Parent=LDENG00194840;Name=LDENT00194840;Note=Protein of unknown function;
scaffold4847_size21941	maker	exon	76	306	.	-	.	ID=LDENT00194840:1;Parent=LDENT00194840;
scaffold4847_size21941	maker	exon	1110	3319	.	-	.	ID=LDENT00194840:2;Parent=LDENT00194840;
scaffold4847_size21941	maker	five_prime_UTR	3136	3319	.	-	.	ID=LDENT00194840:five_prime_utr;Parent=LDENT00194840;
scaffold4847_size21941	maker	CDS	1110	3135	.	-	0	ID=LDENT00194840:cds;Parent=LDENT00194840;
scaffold4847_size21941	maker	CDS	164	306	.	-	2	ID=LDENT00194840:cds;Parent=LDENT00194840;
scaffold4847_size21941	maker	three_prime_UTR	76	163	.	-	.	ID=LDENT00194840:three_prime_utr;Parent=LDENT00194840;
scaffold4839_size22958_1_11914	maker	gene	9674	10081	.	-	.	ID=LDENG00194530;Name=LDENG00194530;Note=Protein of unknown function;
scaffold4839_size22958_1_11914	maker	mRNA	9674	10081	24.82822	-	.	ID=LDENT00194530;Parent=LDENG00194530;Name=LDENT00194530;Note=Protein of unknown function;
scaffold4839_size22958_1_11914	maker	exon	9674	10081	.	-	.	ID=LDENT00194530:1;Parent=LDENT00194530;
scaffold4839_size22958_1_11914	maker	CDS	9674	10081	.	-	0	ID=LDENT00194530:cds;Parent=LDENT00194530;
scaffold4846_size52671	maker	gene	45362	46450	.	+	.	ID=LDENG00194830;Name=LDENG00194830;Note=Similar to Pou3f4: POU domain%2C class 3%2C transcription factor 4 (Rattus norvegicus OX%3D10116);
scaffold4846_size52671	maker	mRNA	45362	46450	.	+	.	ID=LDENT00194830;Parent=LDENG00194830;Name=LDENT00194830;Note=Similar to Pou3f4: POU domain%2C class 3%2C transcription factor 4 (Rattus norvegicus OX%3D10116);
scaffold4846_size52671	maker	exon	45362	46450	.	+	.	ID=LDENT00194830:1;Parent=LDENT00194830;
scaffold4846_size52671	maker	CDS	45362	46450	.	+	0	ID=LDENT00194830:cds;Parent=LDENT00194830;
scaffold4851_size28668	maker	gene	1046	23119	.	-	.	ID=LDENG00194940;Name=LDENG00194940;Note=Similar to Znf385d: Zinc finger protein 385D (Rattus norvegicus OX%3D10116);
scaffold4851_size28668	maker	mRNA	1046	23119	.	-	.	ID=LDENT00194940;Parent=LDENG00194940;Name=LDENT00194940;Note=Similar to Znf385d: Zinc finger protein 385D (Rattus norvegicus OX%3D10116);
scaffold4851_size28668	maker	exon	1046	1430	.	-	.	ID=LDENT00194940:1;Parent=LDENT00194940;
scaffold4851_size28668	maker	exon	1496	2605	.	-	.	ID=LDENT00194940:2;Parent=LDENT00194940;
scaffold4851_size28668	maker	exon	3038	3136	.	-	.	ID=LDENT00194940:3;Parent=LDENT00194940;
scaffold4851_size28668	maker	exon	3237	3439	.	-	.	ID=LDENT00194940:4;Parent=LDENT00194940;
scaffold4851_size28668	maker	exon	3885	4241	.	-	.	ID=LDENT00194940:5;Parent=LDENT00194940;
scaffold4851_size28668	maker	exon	6788	6962	.	-	.	ID=LDENT00194940:6;Parent=LDENT00194940;
scaffold4851_size28668	maker	exon	10622	10729	.	-	.	ID=LDENT00194940:7;Parent=LDENT00194940;
scaffold4851_size28668	maker	exon	11191	11345	.	-	.	ID=LDENT00194940:8;Parent=LDENT00194940;
scaffold4851_size28668	maker	exon	22384	23119	.	-	.	ID=LDENT00194940:9;Parent=LDENT00194940;
scaffold4851_size28668	maker	five_prime_UTR	22400	23119	.	-	.	ID=LDENT00194940:five_prime_utr;Parent=LDENT00194940;
scaffold4851_size28668	maker	CDS	22384	22399	.	-	0	ID=LDENT00194940:cds;Parent=LDENT00194940;
scaffold4851_size28668	maker	CDS	11191	11345	.	-	2	ID=LDENT00194940:cds;Parent=LDENT00194940;
scaffold4851_size28668	maker	CDS	10622	10729	.	-	0	ID=LDENT00194940:cds;Parent=LDENT00194940;
scaffold4851_size28668	maker	CDS	6788	6962	.	-	0	ID=LDENT00194940:cds;Parent=LDENT00194940;
scaffold4851_size28668	maker	CDS	3885	4241	.	-	2	ID=LDENT00194940:cds;Parent=LDENT00194940;
scaffold4851_size28668	maker	CDS	3237	3439	.	-	2	ID=LDENT00194940:cds;Parent=LDENT00194940;
scaffold4851_size28668	maker	CDS	3038	3136	.	-	0	ID=LDENT00194940:cds;Parent=LDENT00194940;
scaffold4851_size28668	maker	CDS	2375	2605	.	-	0	ID=LDENT00194940:cds;Parent=LDENT00194940;
scaffold4851_size28668	maker	three_prime_UTR	1496	2374	.	-	.	ID=LDENT00194940:three_prime_utr;Parent=LDENT00194940;
scaffold4851_size28668	maker	three_prime_UTR	1046	1430	.	-	.	ID=LDENT00194940:three_prime_utr;Parent=LDENT00194940;
scaffold4852_size27082	maker	gene	1850	21990	.	-	.	ID=LDENG00194950;Name=LDENG00194950;Note=Similar to GRIN1: Glutamate receptor ionotropic%2C NMDA 1 (Canis lupus familiaris OX%3D9615);
scaffold4852_size27082	maker	mRNA	1850	21990	.	-	.	ID=LDENT00194950;Parent=LDENG00194950;Name=LDENT00194950;Note=Similar to GRIN1: Glutamate receptor ionotropic%2C NMDA 1 (Canis lupus familiaris OX%3D9615);
scaffold4852_size27082	maker	exon	14569	14631	.	-	.	ID=LDENT00194950:1;Parent=LDENT00194950;
scaffold4852_size27082	maker	exon	1850	1942	.	-	.	ID=LDENT00194950:2;Parent=LDENT00194950;
scaffold4852_size27082	maker	exon	3926	4053	.	-	.	ID=LDENT00194950:3;Parent=LDENT00194950;
scaffold4852_size27082	maker	exon	4387	4522	.	-	.	ID=LDENT00194950:4;Parent=LDENT00194950;
scaffold4852_size27082	maker	exon	4615	4701	.	-	.	ID=LDENT00194950:5;Parent=LDENT00194950;
scaffold4852_size27082	maker	exon	5223	5373	.	-	.	ID=LDENT00194950:6;Parent=LDENT00194950;
scaffold4852_size27082	maker	exon	7711	7885	.	-	.	ID=LDENT00194950:7;Parent=LDENT00194950;
scaffold4852_size27082	maker	exon	11724	11845	.	-	.	ID=LDENT00194950:8;Parent=LDENT00194950;
scaffold4852_size27082	maker	exon	13557	13654	.	-	.	ID=LDENT00194950:9;Parent=LDENT00194950;
scaffold4852_size27082	maker	exon	21422	21598	.	-	.	ID=LDENT00194950:10;Parent=LDENT00194950;
scaffold4852_size27082	maker	exon	21979	21990	.	-	.	ID=LDENT00194950:11;Parent=LDENT00194950;
scaffold4852_size27082	maker	CDS	21979	21990	.	-	0	ID=LDENT00194950:cds;Parent=LDENT00194950;
scaffold4852_size27082	maker	CDS	21422	21598	.	-	0	ID=LDENT00194950:cds;Parent=LDENT00194950;
scaffold4852_size27082	maker	CDS	14569	14631	.	-	0	ID=LDENT00194950:cds;Parent=LDENT00194950;
scaffold4852_size27082	maker	CDS	13557	13654	.	-	0	ID=LDENT00194950:cds;Parent=LDENT00194950;
scaffold4852_size27082	maker	CDS	11724	11845	.	-	1	ID=LDENT00194950:cds;Parent=LDENT00194950;
scaffold4852_size27082	maker	CDS	7711	7885	.	-	2	ID=LDENT00194950:cds;Parent=LDENT00194950;
scaffold4852_size27082	maker	CDS	5223	5373	.	-	1	ID=LDENT00194950:cds;Parent=LDENT00194950;
scaffold4852_size27082	maker	CDS	4615	4701	.	-	0	ID=LDENT00194950:cds;Parent=LDENT00194950;
scaffold4852_size27082	maker	CDS	4387	4522	.	-	0	ID=LDENT00194950:cds;Parent=LDENT00194950;
scaffold4852_size27082	maker	CDS	3926	4053	.	-	2	ID=LDENT00194950:cds;Parent=LDENT00194950;
scaffold4852_size27082	maker	CDS	1850	1942	.	-	0	ID=LDENT00194950:cds;Parent=LDENT00194950;
scaffold4852_size27082	maker	gene	26745	27257	.	+	.	ID=LDENG00194960;Name=LDENG00194960;Note=Protein of unknown function;
scaffold4852_size27082	maker	mRNA	26745	27257	37.5844	+	.	ID=LDENT00194960;Parent=LDENG00194960;Name=LDENT00194960;Note=Protein of unknown function;
scaffold4852_size27082	maker	exon	26745	27257	.	+	.	ID=LDENT00194960:1;Parent=LDENT00194960;
scaffold4852_size27082	maker	CDS	26745	27257	.	+	0	ID=LDENT00194960:cds;Parent=LDENT00194960;
scaffold4843_size40531	maker	gene	581	30805	.	+	.	ID=LDENG00194770;Name=LDENG00194770;Note=Similar to ZC3H7B: Zinc finger CCCH domain-containing protein 7B (Homo sapiens OX%3D9606);
scaffold4843_size40531	maker	mRNA	581	30805	.	+	.	ID=LDENT00194770;Parent=LDENG00194770;Name=LDENT00194770;Note=Similar to ZC3H7B: Zinc finger CCCH domain-containing protein 7B (Homo sapiens OX%3D9606);
scaffold4843_size40531	maker	exon	581	736	.	+	.	ID=LDENT00194770:1;Parent=LDENT00194770;
scaffold4843_size40531	maker	exon	914	981	.	+	.	ID=LDENT00194770:2;Parent=LDENT00194770;
scaffold4843_size40531	maker	exon	1089	1125	.	+	.	ID=LDENT00194770:3;Parent=LDENT00194770;
scaffold4843_size40531	maker	exon	4728	4925	.	+	.	ID=LDENT00194770:4;Parent=LDENT00194770;
scaffold4843_size40531	maker	exon	7193	7351	.	+	.	ID=LDENT00194770:5;Parent=LDENT00194770;
scaffold4843_size40531	maker	exon	7781	7861	.	+	.	ID=LDENT00194770:6;Parent=LDENT00194770;
scaffold4843_size40531	maker	exon	9330	9389	.	+	.	ID=LDENT00194770:7;Parent=LDENT00194770;
scaffold4843_size40531	maker	exon	9489	9543	.	+	.	ID=LDENT00194770:8;Parent=LDENT00194770;
scaffold4843_size40531	maker	exon	10228	10321	.	+	.	ID=LDENT00194770:9;Parent=LDENT00194770;
scaffold4843_size40531	maker	exon	10387	10453	.	+	.	ID=LDENT00194770:10;Parent=LDENT00194770;
scaffold4843_size40531	maker	exon	11180	11795	.	+	.	ID=LDENT00194770:11;Parent=LDENT00194770;
scaffold4843_size40531	maker	exon	13620	13681	.	+	.	ID=LDENT00194770:12;Parent=LDENT00194770;
scaffold4843_size40531	maker	exon	13764	13875	.	+	.	ID=LDENT00194770:13;Parent=LDENT00194770;
scaffold4843_size40531	maker	exon	14941	15102	.	+	.	ID=LDENT00194770:14;Parent=LDENT00194770;
scaffold4843_size40531	maker	exon	16516	16730	.	+	.	ID=LDENT00194770:15;Parent=LDENT00194770;
scaffold4843_size40531	maker	exon	18496	18596	.	+	.	ID=LDENT00194770:16;Parent=LDENT00194770;
scaffold4843_size40531	maker	exon	18731	18912	.	+	.	ID=LDENT00194770:17;Parent=LDENT00194770;
scaffold4843_size40531	maker	exon	20795	20874	.	+	.	ID=LDENT00194770:18;Parent=LDENT00194770;
scaffold4843_size40531	maker	exon	21243	21424	.	+	.	ID=LDENT00194770:19;Parent=LDENT00194770;
scaffold4843_size40531	maker	exon	22394	22499	.	+	.	ID=LDENT00194770:20;Parent=LDENT00194770;
scaffold4843_size40531	maker	exon	25438	25546	.	+	.	ID=LDENT00194770:21;Parent=LDENT00194770;
scaffold4843_size40531	maker	exon	26115	26251	.	+	.	ID=LDENT00194770:22;Parent=LDENT00194770;
scaffold4843_size40531	maker	exon	26991	27160	.	+	.	ID=LDENT00194770:23;Parent=LDENT00194770;
scaffold4843_size40531	maker	exon	29655	30805	.	+	.	ID=LDENT00194770:24;Parent=LDENT00194770;
scaffold4843_size40531	maker	five_prime_UTR	581	736	.	+	.	ID=LDENT00194770:five_prime_utr;Parent=LDENT00194770;
scaffold4843_size40531	maker	five_prime_UTR	914	922	.	+	.	ID=LDENT00194770:five_prime_utr;Parent=LDENT00194770;
scaffold4843_size40531	maker	CDS	923	981	.	+	0	ID=LDENT00194770:cds;Parent=LDENT00194770;
scaffold4843_size40531	maker	CDS	1089	1125	.	+	1	ID=LDENT00194770:cds;Parent=LDENT00194770;
scaffold4843_size40531	maker	CDS	4728	4925	.	+	0	ID=LDENT00194770:cds;Parent=LDENT00194770;
scaffold4843_size40531	maker	CDS	7193	7351	.	+	0	ID=LDENT00194770:cds;Parent=LDENT00194770;
scaffold4843_size40531	maker	CDS	7781	7861	.	+	0	ID=LDENT00194770:cds;Parent=LDENT00194770;
scaffold4843_size40531	maker	CDS	9330	9389	.	+	0	ID=LDENT00194770:cds;Parent=LDENT00194770;
scaffold4843_size40531	maker	CDS	9489	9543	.	+	0	ID=LDENT00194770:cds;Parent=LDENT00194770;
scaffold4843_size40531	maker	CDS	10228	10321	.	+	2	ID=LDENT00194770:cds;Parent=LDENT00194770;
scaffold4843_size40531	maker	CDS	10387	10453	.	+	1	ID=LDENT00194770:cds;Parent=LDENT00194770;
scaffold4843_size40531	maker	CDS	11180	11795	.	+	0	ID=LDENT00194770:cds;Parent=LDENT00194770;
scaffold4843_size40531	maker	CDS	13620	13681	.	+	2	ID=LDENT00194770:cds;Parent=LDENT00194770;
scaffold4843_size40531	maker	CDS	13764	13875	.	+	0	ID=LDENT00194770:cds;Parent=LDENT00194770;
scaffold4843_size40531	maker	CDS	14941	15102	.	+	2	ID=LDENT00194770:cds;Parent=LDENT00194770;
scaffold4843_size40531	maker	CDS	16516	16730	.	+	2	ID=LDENT00194770:cds;Parent=LDENT00194770;
scaffold4843_size40531	maker	CDS	18496	18596	.	+	0	ID=LDENT00194770:cds;Parent=LDENT00194770;
scaffold4843_size40531	maker	CDS	18731	18912	.	+	1	ID=LDENT00194770:cds;Parent=LDENT00194770;
scaffold4843_size40531	maker	CDS	20795	20874	.	+	2	ID=LDENT00194770:cds;Parent=LDENT00194770;
scaffold4843_size40531	maker	CDS	21243	21424	.	+	0	ID=LDENT00194770:cds;Parent=LDENT00194770;
scaffold4843_size40531	maker	CDS	22394	22499	.	+	1	ID=LDENT00194770:cds;Parent=LDENT00194770;
scaffold4843_size40531	maker	CDS	25438	25546	.	+	0	ID=LDENT00194770:cds;Parent=LDENT00194770;
scaffold4843_size40531	maker	CDS	26115	26251	.	+	2	ID=LDENT00194770:cds;Parent=LDENT00194770;
scaffold4843_size40531	maker	CDS	26991	27160	.	+	0	ID=LDENT00194770:cds;Parent=LDENT00194770;
scaffold4843_size40531	maker	CDS	29655	29835	.	+	1	ID=LDENT00194770:cds;Parent=LDENT00194770;
scaffold4843_size40531	maker	three_prime_UTR	29836	30805	.	+	.	ID=LDENT00194770:three_prime_utr;Parent=LDENT00194770;
scaffold4843_size40531	maker	gene	33842	34495	.	-	.	ID=LDENG00194780;Name=LDENG00194780;Note=Similar to Transposon TX1 uncharacterized 149 kDa protein (Xenopus laevis OX%3D8355);
scaffold4843_size40531	maker	mRNA	33842	34495	26.61876	-	.	ID=LDENT00194780;Parent=LDENG00194780;Name=LDENT00194780;Note=Similar to Transposon TX1 uncharacterized 149 kDa protein (Xenopus laevis OX%3D8355);
scaffold4843_size40531	maker	exon	33842	34495	.	-	.	ID=LDENT00194780:1;Parent=LDENT00194780;
scaffold4843_size40531	maker	CDS	33842	34495	.	-	0	ID=LDENT00194780:cds;Parent=LDENT00194780;
scaffold4850_size43435	maker	gene	1505	7890	.	+	.	ID=LDENG00194920;Name=LDENG00194920;Note=Similar to Kiaa0895: Uncharacterized protein KIAA0895 (Mus musculus OX%3D10090);
scaffold4850_size43435	maker	mRNA	1505	7890	.	+	.	ID=LDENT00194920;Parent=LDENG00194920;Name=LDENT00194920;Note=Similar to Kiaa0895: Uncharacterized protein KIAA0895 (Mus musculus OX%3D10090);
scaffold4850_size43435	maker	exon	1505	2033	.	+	.	ID=LDENT00194920:1;Parent=LDENT00194920;
scaffold4850_size43435	maker	exon	2847	2979	.	+	.	ID=LDENT00194920:2;Parent=LDENT00194920;
scaffold4850_size43435	maker	exon	4563	4868	.	+	.	ID=LDENT00194920:3;Parent=LDENT00194920;
scaffold4850_size43435	maker	exon	6403	6500	.	+	.	ID=LDENT00194920:4;Parent=LDENT00194920;
scaffold4850_size43435	maker	exon	7255	7890	.	+	.	ID=LDENT00194920:5;Parent=LDENT00194920;
scaffold4850_size43435	maker	five_prime_UTR	1505	1901	.	+	.	ID=LDENT00194920:five_prime_utr;Parent=LDENT00194920;
scaffold4850_size43435	maker	CDS	1902	2033	.	+	0	ID=LDENT00194920:cds;Parent=LDENT00194920;
scaffold4850_size43435	maker	CDS	2847	2979	.	+	0	ID=LDENT00194920:cds;Parent=LDENT00194920;
scaffold4850_size43435	maker	CDS	4563	4868	.	+	2	ID=LDENT00194920:cds;Parent=LDENT00194920;
scaffold4850_size43435	maker	CDS	6403	6500	.	+	2	ID=LDENT00194920:cds;Parent=LDENT00194920;
scaffold4850_size43435	maker	CDS	7255	7413	.	+	0	ID=LDENT00194920:cds;Parent=LDENT00194920;
scaffold4850_size43435	maker	three_prime_UTR	7414	7890	.	+	.	ID=LDENT00194920:three_prime_utr;Parent=LDENT00194920;
scaffold4850_size43435	maker	gene	11129	25394	.	-	.	ID=LDENG00194930;Name=LDENG00194930;Note=Similar to eepd1: Endonuclease/exonuclease/phosphatase family domain-containing protein 1 (Danio rerio OX%3D7955);
scaffold4850_size43435	maker	mRNA	11129	25394	.	-	.	ID=LDENT00194930;Parent=LDENG00194930;Name=LDENT00194930;Note=Similar to eepd1: Endonuclease/exonuclease/phosphatase family domain-containing protein 1 (Danio rerio OX%3D7955);
scaffold4850_size43435	maker	exon	11129	12018	.	-	.	ID=LDENT00194930:1;Parent=LDENT00194930;
scaffold4850_size43435	maker	exon	14041	14235	.	-	.	ID=LDENT00194930:2;Parent=LDENT00194930;
scaffold4850_size43435	maker	exon	15440	15575	.	-	.	ID=LDENT00194930:3;Parent=LDENT00194930;
scaffold4850_size43435	maker	exon	16818	16952	.	-	.	ID=LDENT00194930:4;Parent=LDENT00194930;
scaffold4850_size43435	maker	exon	18427	18537	.	-	.	ID=LDENT00194930:5;Parent=LDENT00194930;
scaffold4850_size43435	maker	exon	25301	25394	.	-	.	ID=LDENT00194930:6;Parent=LDENT00194930;
scaffold4850_size43435	maker	five_prime_UTR	25301	25394	.	-	.	ID=LDENT00194930:five_prime_utr;Parent=LDENT00194930;
scaffold4850_size43435	maker	five_prime_UTR	18475	18537	.	-	.	ID=LDENT00194930:five_prime_utr;Parent=LDENT00194930;
scaffold4850_size43435	maker	CDS	18427	18474	.	-	0	ID=LDENT00194930:cds;Parent=LDENT00194930;
scaffold4850_size43435	maker	CDS	16818	16952	.	-	0	ID=LDENT00194930:cds;Parent=LDENT00194930;
scaffold4850_size43435	maker	CDS	15440	15575	.	-	0	ID=LDENT00194930:cds;Parent=LDENT00194930;
scaffold4850_size43435	maker	CDS	14041	14235	.	-	2	ID=LDENT00194930:cds;Parent=LDENT00194930;
scaffold4850_size43435	maker	CDS	11831	12018	.	-	2	ID=LDENT00194930:cds;Parent=LDENT00194930;
scaffold4850_size43435	maker	three_prime_UTR	11129	11830	.	-	.	ID=LDENT00194930:three_prime_utr;Parent=LDENT00194930;
scaffold4853_size24804_5711_24804	maker	gene	2282	2509	.	-	.	ID=LDENG00194970;Name=LDENG00194970;Note=Similar to DUSP6: Dual specificity protein phosphatase 6 (Homo sapiens OX%3D9606);
scaffold4853_size24804_5711_24804	maker	mRNA	2282	2509	.	-	.	ID=LDENT00194970;Parent=LDENG00194970;Name=LDENT00194970;Note=Similar to DUSP6: Dual specificity protein phosphatase 6 (Homo sapiens OX%3D9606);
scaffold4853_size24804_5711_24804	maker	exon	2282	2509	.	-	.	ID=LDENT00194970:1;Parent=LDENT00194970;
scaffold4853_size24804_5711_24804	maker	CDS	2282	2509	.	-	0	ID=LDENT00194970:cds;Parent=LDENT00194970;
scaffold4853_size24804_5711_24804	maker	gene	2530	4752	.	-	.	ID=LDENG00194980;Name=LDENG00194980;Note=Similar to DUSP6: Dual specificity protein phosphatase 6 (Homo sapiens OX%3D9606);
scaffold4853_size24804_5711_24804	maker	mRNA	2530	4752	.	-	.	ID=LDENT00194980;Parent=LDENG00194980;Name=LDENT00194980;Note=Similar to DUSP6: Dual specificity protein phosphatase 6 (Homo sapiens OX%3D9606);
scaffold4853_size24804_5711_24804	maker	exon	2530	2657	.	-	.	ID=LDENT00194980:1;Parent=LDENT00194980;
scaffold4853_size24804_5711_24804	maker	exon	3570	4004	.	-	.	ID=LDENT00194980:2;Parent=LDENT00194980;
scaffold4853_size24804_5711_24804	maker	exon	4287	4432	.	-	.	ID=LDENT00194980:3;Parent=LDENT00194980;
scaffold4853_size24804_5711_24804	maker	exon	4496	4752	.	-	.	ID=LDENT00194980:4;Parent=LDENT00194980;
scaffold4853_size24804_5711_24804	maker	CDS	4496	4752	.	-	0	ID=LDENT00194980:cds;Parent=LDENT00194980;
scaffold4853_size24804_5711_24804	maker	CDS	4287	4432	.	-	1	ID=LDENT00194980:cds;Parent=LDENT00194980;
scaffold4853_size24804_5711_24804	maker	CDS	3570	4004	.	-	2	ID=LDENT00194980:cds;Parent=LDENT00194980;
scaffold4853_size24804_5711_24804	maker	CDS	2530	2657	.	-	2	ID=LDENT00194980:cds;Parent=LDENT00194980;
scaffold4853_size24804_5711_24804	maker	gene	16996	18538	.	-	.	ID=LDENG00194990;Name=LDENG00194990;Note=Similar to POC1A: POC1 centriolar protein homolog A (Homo sapiens OX%3D9606);
scaffold4853_size24804_5711_24804	maker	mRNA	16996	18538	.	-	.	ID=LDENT00194990;Parent=LDENG00194990;Name=LDENT00194990;Note=Similar to POC1A: POC1 centriolar protein homolog A (Homo sapiens OX%3D9606);
scaffold4853_size24804_5711_24804	maker	exon	16996	17369	.	-	.	ID=LDENT00194990:1;Parent=LDENT00194990;
scaffold4853_size24804_5711_24804	maker	exon	18284	18538	.	-	.	ID=LDENT00194990:2;Parent=LDENT00194990;
scaffold4853_size24804_5711_24804	maker	CDS	18284	18538	.	-	0	ID=LDENT00194990:cds;Parent=LDENT00194990;
scaffold4853_size24804_5711_24804	maker	CDS	17166	17369	.	-	0	ID=LDENT00194990:cds;Parent=LDENT00194990;
scaffold4853_size24804_5711_24804	maker	three_prime_UTR	16996	17165	.	-	.	ID=LDENT00194990:three_prime_utr;Parent=LDENT00194990;
scaffold4836_size92639	maker	gene	37650	43756	.	+	.	ID=LDENG00194440;Name=LDENG00194440;Note=Similar to MC5R: Melanocortin receptor 5 (Pan troglodytes OX%3D9598);
scaffold4836_size92639	maker	mRNA	37650	43756	.	+	.	ID=LDENT00194440;Parent=LDENG00194440;Name=LDENT00194440;Note=Similar to MC5R: Melanocortin receptor 5 (Pan troglodytes OX%3D9598);
scaffold4836_size92639	maker	exon	37650	37817	.	+	.	ID=LDENT00194440:1;Parent=LDENT00194440;
scaffold4836_size92639	maker	exon	37920	38026	.	+	.	ID=LDENT00194440:2;Parent=LDENT00194440;
scaffold4836_size92639	maker	exon	40951	41139	.	+	.	ID=LDENT00194440:3;Parent=LDENT00194440;
scaffold4836_size92639	maker	exon	43186	43756	.	+	.	ID=LDENT00194440:4;Parent=LDENT00194440;
scaffold4836_size92639	maker	CDS	37650	37817	.	+	0	ID=LDENT00194440:cds;Parent=LDENT00194440;
scaffold4836_size92639	maker	CDS	37920	38026	.	+	0	ID=LDENT00194440:cds;Parent=LDENT00194440;
scaffold4836_size92639	maker	CDS	40951	41139	.	+	1	ID=LDENT00194440:cds;Parent=LDENT00194440;
scaffold4836_size92639	maker	CDS	43186	43756	.	+	1	ID=LDENT00194440:cds;Parent=LDENT00194440;
scaffold4836_size92639	maker	gene	49017	52285	.	+	.	ID=LDENG00194450;Name=LDENG00194450;Note=Similar to KLHL10: Kelch-like protein 10 (Homo sapiens OX%3D9606);
scaffold4836_size92639	maker	mRNA	49017	52285	.	+	.	ID=LDENT00194450;Parent=LDENG00194450;Name=LDENT00194450;Note=Similar to KLHL10: Kelch-like protein 10 (Homo sapiens OX%3D9606);
scaffold4836_size92639	maker	exon	49017	49081	.	+	.	ID=LDENT00194450:1;Parent=LDENT00194450;
scaffold4836_size92639	maker	exon	49549	50032	.	+	.	ID=LDENT00194450:2;Parent=LDENT00194450;
scaffold4836_size92639	maker	exon	50192	50803	.	+	.	ID=LDENT00194450:3;Parent=LDENT00194450;
scaffold4836_size92639	maker	exon	51218	51370	.	+	.	ID=LDENT00194450:4;Parent=LDENT00194450;
scaffold4836_size92639	maker	exon	51893	52285	.	+	.	ID=LDENT00194450:5;Parent=LDENT00194450;
scaffold4836_size92639	maker	CDS	49017	49081	.	+	0	ID=LDENT00194450:cds;Parent=LDENT00194450;
scaffold4836_size92639	maker	CDS	49549	50032	.	+	1	ID=LDENT00194450:cds;Parent=LDENT00194450;
scaffold4836_size92639	maker	CDS	50192	50803	.	+	0	ID=LDENT00194450:cds;Parent=LDENT00194450;
scaffold4836_size92639	maker	CDS	51218	51370	.	+	0	ID=LDENT00194450:cds;Parent=LDENT00194450;
scaffold4836_size92639	maker	CDS	51893	52285	.	+	0	ID=LDENT00194450:cds;Parent=LDENT00194450;
scaffold4836_size92639	maker	gene	68362	83128	.	+	.	ID=LDENG00194480;Name=LDENG00194480;Note=Similar to Zdhhc3: Palmitoyltransferase ZDHHC3 (Mus musculus OX%3D10090);
scaffold4836_size92639	maker	mRNA	68362	77849	.	+	.	ID=LDENT00194480;Parent=LDENG00194480;Name=LDENT00194480;Note=Similar to Zdhhc3: Palmitoyltransferase ZDHHC3 (Mus musculus OX%3D10090);
scaffold4836_size92639	maker	exon	68362	68552	.	+	.	ID=LDENT00194480:1;Parent=LDENT00194480;
scaffold4836_size92639	maker	exon	69513	69930	.	+	.	ID=LDENT00194480:2;Parent=LDENT00194480;
scaffold4836_size92639	maker	exon	70635	70759	.	+	.	ID=LDENT00194480:3;Parent=LDENT00194480;
scaffold4836_size92639	maker	exon	71308	71404	.	+	.	ID=LDENT00194480:4;Parent=LDENT00194480;
scaffold4836_size92639	maker	exon	71809	71890	.	+	.	ID=LDENT00194480:5;Parent=LDENT00194480;
scaffold4836_size92639	maker	exon	72969	73099	.	+	.	ID=LDENT00194480:6;Parent=LDENT00194480;
scaffold4836_size92639	maker	exon	75302	77849	.	+	.	ID=LDENT00194480:7;Parent=LDENT00194480;
scaffold4836_size92639	maker	five_prime_UTR	68362	68552	.	+	.	ID=LDENT00194480:five_prime_utr;Parent=LDENT00194480;
scaffold4836_size92639	maker	five_prime_UTR	69513	69588	.	+	.	ID=LDENT00194480:five_prime_utr;Parent=LDENT00194480;
scaffold4836_size92639	maker	CDS	69589	69930	.	+	0	ID=LDENT00194480:cds;Parent=LDENT00194480;
scaffold4836_size92639	maker	CDS	70635	70759	.	+	0	ID=LDENT00194480:cds;Parent=LDENT00194480;
scaffold4836_size92639	maker	CDS	71308	71404	.	+	1	ID=LDENT00194480:cds;Parent=LDENT00194480;
scaffold4836_size92639	maker	CDS	71809	71890	.	+	0	ID=LDENT00194480:cds;Parent=LDENT00194480;
scaffold4836_size92639	maker	CDS	72969	73099	.	+	2	ID=LDENT00194480:cds;Parent=LDENT00194480;
scaffold4836_size92639	maker	CDS	75302	75460	.	+	0	ID=LDENT00194480:cds;Parent=LDENT00194480;
scaffold4836_size92639	maker	three_prime_UTR	75461	77849	.	+	.	ID=LDENT00194480:three_prime_utr;Parent=LDENT00194480;
scaffold4836_size92639	maker	gene	4663	6190	.	-	.	ID=LDENG00194420;Name=LDENG00194420;Note=Similar to zgc:113036: Uncharacterized protein C18orf19 homolog B (Danio rerio OX%3D7955);
scaffold4836_size92639	maker	mRNA	4663	6190	.	-	.	ID=LDENT00194420;Parent=LDENG00194420;Name=LDENT00194420;Note=Similar to zgc:113036: Uncharacterized protein C18orf19 homolog B (Danio rerio OX%3D7955);
scaffold4836_size92639	maker	exon	4663	4977	.	-	.	ID=LDENT00194420:1;Parent=LDENT00194420;
scaffold4836_size92639	maker	exon	5282	5393	.	-	.	ID=LDENT00194420:2;Parent=LDENT00194420;
scaffold4836_size92639	maker	exon	5772	6190	.	-	.	ID=LDENT00194420:3;Parent=LDENT00194420;
scaffold4836_size92639	maker	CDS	5772	6190	.	-	0	ID=LDENT00194420:cds;Parent=LDENT00194420;
scaffold4836_size92639	maker	CDS	5282	5393	.	-	1	ID=LDENT00194420:cds;Parent=LDENT00194420;
scaffold4836_size92639	maker	CDS	4663	4977	.	-	0	ID=LDENT00194420:cds;Parent=LDENT00194420;
scaffold4836_size92639	maker	gene	53897	56727	.	-	.	ID=LDENG00194460;Name=LDENG00194460;Note=Similar to mc4r: Melanocortin receptor 4 (Danio rerio OX%3D7955);
scaffold4836_size92639	maker	mRNA	53897	56727	.	-	.	ID=LDENT00194460;Parent=LDENG00194460;Name=LDENT00194460;Note=Similar to mc4r: Melanocortin receptor 4 (Danio rerio OX%3D7955);
scaffold4836_size92639	maker	exon	53897	54455	.	-	.	ID=LDENT00194460:1;Parent=LDENT00194460;
scaffold4836_size92639	maker	exon	56354	56727	.	-	.	ID=LDENT00194460:2;Parent=LDENT00194460;
scaffold4836_size92639	maker	CDS	56354	56727	.	-	0	ID=LDENT00194460:cds;Parent=LDENT00194460;
scaffold4836_size92639	maker	CDS	53897	54455	.	-	1	ID=LDENT00194460:cds;Parent=LDENT00194460;
scaffold4836_size92639	maker	gene	84500	87812	.	-	.	ID=LDENG00194490;Name=LDENG00194490;Note=Similar to Tmem42: Transmembrane protein 42 (Mus musculus OX%3D10090);
scaffold4836_size92639	maker	mRNA	84500	85849	.	-	.	ID=LDENT00194490;Parent=LDENG00194490;Name=LDENT00194490;Note=Similar to Tmem42: Transmembrane protein 42 (Mus musculus OX%3D10090);
scaffold4836_size92639	maker	exon	85790	85849	.	-	.	ID=LDENT00194490:1;Parent=LDENT00194490;
scaffold4836_size92639	maker	exon	84500	84643	.	-	.	ID=LDENT00194490:2;Parent=LDENT00194490;
scaffold4836_size92639	maker	exon	84997	85143	.	-	.	ID=LDENT00194490:3;Parent=LDENT00194490;
scaffold4836_size92639	maker	CDS	85790	85849	.	-	0	ID=LDENT00194490:cds;Parent=LDENT00194490;
scaffold4836_size92639	maker	CDS	84997	85143	.	-	0	ID=LDENT00194490:cds;Parent=LDENT00194490;
scaffold4836_size92639	maker	CDS	84500	84643	.	-	0	ID=LDENT00194490:cds;Parent=LDENT00194490;
scaffold4836_size92639	maker	gene	89395	90060	.	-	.	ID=LDENG00194500;Name=LDENG00194500;Note=Protein of unknown function;
scaffold4836_size92639	maker	mRNA	89395	90060	23.6034	-	.	ID=LDENT00194500;Parent=LDENG00194500;Name=LDENT00194500;Note=Protein of unknown function;
scaffold4836_size92639	maker	exon	89395	90060	.	-	.	ID=LDENT00194500:1;Parent=LDENT00194500;
scaffold4836_size92639	maker	CDS	89395	90060	.	-	0	ID=LDENT00194500:cds;Parent=LDENT00194500;
scaffold4836_size92639	maker	gene	31425	31826	.	-	.	ID=LDENG00194430;Name=LDENG00194430;Note=Protein of unknown function;
scaffold4836_size92639	maker	mRNA	31425	31826	26.30232	-	.	ID=LDENT00194430;Parent=LDENG00194430;Name=LDENT00194430;Note=Protein of unknown function;
scaffold4836_size92639	maker	exon	31425	31826	.	-	.	ID=LDENT00194430:1;Parent=LDENT00194430;
scaffold4836_size92639	maker	CDS	31425	31826	.	-	0	ID=LDENT00194430:cds;Parent=LDENT00194430;
scaffold4836_size92639	maker	gene	66894	67061	.	-	.	ID=LDENG00194470;Name=LDENG00194470;Note=Protein of unknown function;
scaffold4836_size92639	maker	mRNA	66894	67061	88.9	-	.	ID=LDENT00194470;Parent=LDENG00194470;Name=LDENT00194470;Note=Protein of unknown function;
scaffold4836_size92639	maker	exon	66894	67061	.	-	.	ID=LDENT00194470:1;Parent=LDENT00194470;
scaffold4836_size92639	maker	CDS	66894	67061	.	-	0	ID=LDENT00194470:cds;Parent=LDENT00194470;
scaffold4856_size21862	maker	gene	587	18296	.	+	.	ID=LDENG00195020;Name=LDENG00195020;Note=Similar to sgk1: Serine/threonine-protein kinase Sgk1 (Fundulus heteroclitus OX%3D8078);
scaffold4856_size21862	maker	mRNA	587	18296	.	+	.	ID=LDENT00195020;Parent=LDENG00195020;Name=LDENT00195020;Note=Similar to sgk1: Serine/threonine-protein kinase Sgk1 (Fundulus heteroclitus OX%3D8078);
scaffold4856_size21862	maker	exon	587	812	.	+	.	ID=LDENT00195020:1;Parent=LDENT00195020;
scaffold4856_size21862	maker	exon	4567	4630	.	+	.	ID=LDENT00195020:2;Parent=LDENT00195020;
scaffold4856_size21862	maker	exon	14010	14085	.	+	.	ID=LDENT00195020:3;Parent=LDENT00195020;
scaffold4856_size21862	maker	exon	14274	14349	.	+	.	ID=LDENT00195020:4;Parent=LDENT00195020;
scaffold4856_size21862	maker	exon	14571	14759	.	+	.	ID=LDENT00195020:5;Parent=LDENT00195020;
scaffold4856_size21862	maker	exon	14847	14978	.	+	.	ID=LDENT00195020:6;Parent=LDENT00195020;
scaffold4856_size21862	maker	exon	15659	15895	.	+	.	ID=LDENT00195020:7;Parent=LDENT00195020;
scaffold4856_size21862	maker	exon	16019	16114	.	+	.	ID=LDENT00195020:8;Parent=LDENT00195020;
scaffold4856_size21862	maker	exon	16407	16562	.	+	.	ID=LDENT00195020:9;Parent=LDENT00195020;
scaffold4856_size21862	maker	exon	16667	16756	.	+	.	ID=LDENT00195020:10;Parent=LDENT00195020;
scaffold4856_size21862	maker	exon	16878	18296	.	+	.	ID=LDENT00195020:11;Parent=LDENT00195020;
scaffold4856_size21862	maker	five_prime_UTR	587	611	.	+	.	ID=LDENT00195020:five_prime_utr;Parent=LDENT00195020;
scaffold4856_size21862	maker	CDS	612	812	.	+	0	ID=LDENT00195020:cds;Parent=LDENT00195020;
scaffold4856_size21862	maker	CDS	4567	4630	.	+	0	ID=LDENT00195020:cds;Parent=LDENT00195020;
scaffold4856_size21862	maker	CDS	14010	14085	.	+	2	ID=LDENT00195020:cds;Parent=LDENT00195020;
scaffold4856_size21862	maker	CDS	14274	14349	.	+	1	ID=LDENT00195020:cds;Parent=LDENT00195020;
scaffold4856_size21862	maker	CDS	14571	14759	.	+	0	ID=LDENT00195020:cds;Parent=LDENT00195020;
scaffold4856_size21862	maker	CDS	14847	14978	.	+	0	ID=LDENT00195020:cds;Parent=LDENT00195020;
scaffold4856_size21862	maker	CDS	15659	15895	.	+	0	ID=LDENT00195020:cds;Parent=LDENT00195020;
scaffold4856_size21862	maker	CDS	16019	16114	.	+	0	ID=LDENT00195020:cds;Parent=LDENT00195020;
scaffold4856_size21862	maker	CDS	16407	16562	.	+	0	ID=LDENT00195020:cds;Parent=LDENT00195020;
scaffold4856_size21862	maker	CDS	16667	16756	.	+	0	ID=LDENT00195020:cds;Parent=LDENT00195020;
scaffold4856_size21862	maker	CDS	16878	17045	.	+	0	ID=LDENT00195020:cds;Parent=LDENT00195020;
scaffold4856_size21862	maker	three_prime_UTR	17046	18296	.	+	.	ID=LDENT00195020:three_prime_utr;Parent=LDENT00195020;
scaffold4856_size21862	maker	gene	21124	21848	.	+	.	ID=LDENG00195030;Name=LDENG00195030;Note=Protein of unknown function;
scaffold4856_size21862	maker	mRNA	21124	21848	32.80329	+	.	ID=LDENT00195030;Parent=LDENG00195030;Name=LDENT00195030;Note=Protein of unknown function;
scaffold4856_size21862	maker	exon	21124	21539	.	+	.	ID=LDENT00195030:1;Parent=LDENT00195030;
scaffold4856_size21862	maker	exon	21608	21848	.	+	.	ID=LDENT00195030:2;Parent=LDENT00195030;
scaffold4856_size21862	maker	CDS	21124	21539	.	+	0	ID=LDENT00195030:cds;Parent=LDENT00195030;
scaffold4856_size21862	maker	CDS	21608	21848	.	+	1	ID=LDENT00195030:cds;Parent=LDENT00195030;
scaffold4865_size28711_9849_28711	maker	gene	10432	18371	.	+	.	ID=LDENG00195340;Name=LDENG00195340;Note=Similar to Pus10: Putative tRNA pseudouridine synthase Pus10 (Mus musculus OX%3D10090);
scaffold4865_size28711_9849_28711	maker	mRNA	10432	18371	.	+	.	ID=LDENT00195340;Parent=LDENG00195340;Name=LDENT00195340;Note=Similar to Pus10: Putative tRNA pseudouridine synthase Pus10 (Mus musculus OX%3D10090);
scaffold4865_size28711_9849_28711	maker	exon	10432	10501	.	+	.	ID=LDENT00195340:1;Parent=LDENT00195340;
scaffold4865_size28711_9849_28711	maker	exon	10860	10879	.	+	.	ID=LDENT00195340:2;Parent=LDENT00195340;
scaffold4865_size28711_9849_28711	maker	exon	11753	11887	.	+	.	ID=LDENT00195340:3;Parent=LDENT00195340;
scaffold4865_size28711_9849_28711	maker	exon	12398	12688	.	+	.	ID=LDENT00195340:4;Parent=LDENT00195340;
scaffold4865_size28711_9849_28711	maker	exon	12813	12899	.	+	.	ID=LDENT00195340:5;Parent=LDENT00195340;
scaffold4865_size28711_9849_28711	maker	exon	13212	13246	.	+	.	ID=LDENT00195340:6;Parent=LDENT00195340;
scaffold4865_size28711_9849_28711	maker	exon	15797	15911	.	+	.	ID=LDENT00195340:7;Parent=LDENT00195340;
scaffold4865_size28711_9849_28711	maker	exon	16381	16442	.	+	.	ID=LDENT00195340:8;Parent=LDENT00195340;
scaffold4865_size28711_9849_28711	maker	exon	16614	16659	.	+	.	ID=LDENT00195340:9;Parent=LDENT00195340;
scaffold4865_size28711_9849_28711	maker	exon	17850	17914	.	+	.	ID=LDENT00195340:10;Parent=LDENT00195340;
scaffold4865_size28711_9849_28711	maker	exon	17996	18081	.	+	.	ID=LDENT00195340:11;Parent=LDENT00195340;
scaffold4865_size28711_9849_28711	maker	exon	18175	18371	.	+	.	ID=LDENT00195340:12;Parent=LDENT00195340;
scaffold4865_size28711_9849_28711	maker	CDS	10432	10501	.	+	0	ID=LDENT00195340:cds;Parent=LDENT00195340;
scaffold4865_size28711_9849_28711	maker	CDS	10860	10879	.	+	2	ID=LDENT00195340:cds;Parent=LDENT00195340;
scaffold4865_size28711_9849_28711	maker	CDS	11753	11887	.	+	0	ID=LDENT00195340:cds;Parent=LDENT00195340;
scaffold4865_size28711_9849_28711	maker	CDS	12398	12688	.	+	0	ID=LDENT00195340:cds;Parent=LDENT00195340;
scaffold4865_size28711_9849_28711	maker	CDS	12813	12899	.	+	0	ID=LDENT00195340:cds;Parent=LDENT00195340;
scaffold4865_size28711_9849_28711	maker	CDS	13212	13246	.	+	0	ID=LDENT00195340:cds;Parent=LDENT00195340;
scaffold4865_size28711_9849_28711	maker	CDS	15797	15911	.	+	1	ID=LDENT00195340:cds;Parent=LDENT00195340;
scaffold4865_size28711_9849_28711	maker	CDS	16381	16442	.	+	0	ID=LDENT00195340:cds;Parent=LDENT00195340;
scaffold4865_size28711_9849_28711	maker	CDS	16614	16659	.	+	1	ID=LDENT00195340:cds;Parent=LDENT00195340;
scaffold4865_size28711_9849_28711	maker	CDS	17850	17914	.	+	0	ID=LDENT00195340:cds;Parent=LDENT00195340;
scaffold4865_size28711_9849_28711	maker	CDS	17996	18081	.	+	1	ID=LDENT00195340:cds;Parent=LDENT00195340;
scaffold4865_size28711_9849_28711	maker	CDS	18175	18371	.	+	2	ID=LDENT00195340:cds;Parent=LDENT00195340;
scaffold4865_size28711_9849_28711	maker	gene	756	11871	.	-	.	ID=LDENG00195330;Name=LDENG00195330;Note=Similar to cct4: T-complex protein 1 subunit delta (Takifugu rubripes OX%3D31033);
scaffold4865_size28711_9849_28711	maker	mRNA	756	11871	.	-	.	ID=LDENT00195330;Parent=LDENG00195330;Name=LDENT00195330;Note=Similar to cct4: T-complex protein 1 subunit delta (Takifugu rubripes OX%3D31033);
scaffold4865_size28711_9849_28711	maker	exon	756	907	.	-	.	ID=LDENT00195330:1;Parent=LDENT00195330;
scaffold4865_size28711_9849_28711	maker	exon	1086	1199	.	-	.	ID=LDENT00195330:2;Parent=LDENT00195330;
scaffold4865_size28711_9849_28711	maker	exon	1932	2166	.	-	.	ID=LDENT00195330:3;Parent=LDENT00195330;
scaffold4865_size28711_9849_28711	maker	exon	2244	2374	.	-	.	ID=LDENT00195330:4;Parent=LDENT00195330;
scaffold4865_size28711_9849_28711	maker	exon	3623	3733	.	-	.	ID=LDENT00195330:5;Parent=LDENT00195330;
scaffold4865_size28711_9849_28711	maker	exon	5086	5182	.	-	.	ID=LDENT00195330:6;Parent=LDENT00195330;
scaffold4865_size28711_9849_28711	maker	exon	5276	5415	.	-	.	ID=LDENT00195330:7;Parent=LDENT00195330;
scaffold4865_size28711_9849_28711	maker	exon	6215	6347	.	-	.	ID=LDENT00195330:8;Parent=LDENT00195330;
scaffold4865_size28711_9849_28711	maker	exon	6499	6763	.	-	.	ID=LDENT00195330:9;Parent=LDENT00195330;
scaffold4865_size28711_9849_28711	maker	exon	7597	7705	.	-	.	ID=LDENT00195330:10;Parent=LDENT00195330;
scaffold4865_size28711_9849_28711	maker	exon	8407	8496	.	-	.	ID=LDENT00195330:11;Parent=LDENT00195330;
scaffold4865_size28711_9849_28711	maker	exon	8585	8637	.	-	.	ID=LDENT00195330:12;Parent=LDENT00195330;
scaffold4865_size28711_9849_28711	maker	exon	10261	10509	.	-	.	ID=LDENT00195330:13;Parent=LDENT00195330;
scaffold4865_size28711_9849_28711	maker	exon	11700	11871	.	-	.	ID=LDENT00195330:14;Parent=LDENT00195330;
scaffold4865_size28711_9849_28711	maker	five_prime_UTR	11700	11871	.	-	.	ID=LDENT00195330:five_prime_utr;Parent=LDENT00195330;
scaffold4865_size28711_9849_28711	maker	five_prime_UTR	10379	10509	.	-	.	ID=LDENT00195330:five_prime_utr;Parent=LDENT00195330;
scaffold4865_size28711_9849_28711	maker	CDS	10261	10378	.	-	0	ID=LDENT00195330:cds;Parent=LDENT00195330;
scaffold4865_size28711_9849_28711	maker	CDS	8585	8637	.	-	2	ID=LDENT00195330:cds;Parent=LDENT00195330;
scaffold4865_size28711_9849_28711	maker	CDS	8407	8496	.	-	0	ID=LDENT00195330:cds;Parent=LDENT00195330;
scaffold4865_size28711_9849_28711	maker	CDS	7597	7705	.	-	0	ID=LDENT00195330:cds;Parent=LDENT00195330;
scaffold4865_size28711_9849_28711	maker	CDS	6499	6763	.	-	2	ID=LDENT00195330:cds;Parent=LDENT00195330;
scaffold4865_size28711_9849_28711	maker	CDS	6215	6347	.	-	1	ID=LDENT00195330:cds;Parent=LDENT00195330;
scaffold4865_size28711_9849_28711	maker	CDS	5276	5415	.	-	0	ID=LDENT00195330:cds;Parent=LDENT00195330;
scaffold4865_size28711_9849_28711	maker	CDS	5086	5182	.	-	1	ID=LDENT00195330:cds;Parent=LDENT00195330;
scaffold4865_size28711_9849_28711	maker	CDS	3623	3733	.	-	0	ID=LDENT00195330:cds;Parent=LDENT00195330;
scaffold4865_size28711_9849_28711	maker	CDS	2244	2374	.	-	0	ID=LDENT00195330:cds;Parent=LDENT00195330;
scaffold4865_size28711_9849_28711	maker	CDS	1932	2166	.	-	1	ID=LDENT00195330:cds;Parent=LDENT00195330;
scaffold4865_size28711_9849_28711	maker	CDS	1086	1199	.	-	0	ID=LDENT00195330:cds;Parent=LDENT00195330;
scaffold4865_size28711_9849_28711	maker	CDS	893	907	.	-	0	ID=LDENT00195330:cds;Parent=LDENT00195330;
scaffold4865_size28711_9849_28711	maker	three_prime_UTR	756	892	.	-	.	ID=LDENT00195330:three_prime_utr;Parent=LDENT00195330;
scaffold4858_size30810	maker	gene	7565	8318	.	+	.	ID=LDENG00195070;Name=LDENG00195070;Note=Protein of unknown function;
scaffold4858_size30810	maker	mRNA	7565	8318	732	+	.	ID=LDENT00195070;Parent=LDENG00195070;Name=LDENT00195070;Note=Protein of unknown function;
scaffold4858_size30810	maker	exon	8030	8318	.	+	.	ID=LDENT00195070:1;Parent=LDENT00195070;
scaffold4858_size30810	maker	exon	7565	8007	.	+	.	ID=LDENT00195070:2;Parent=LDENT00195070;
scaffold4858_size30810	maker	five_prime_UTR	7565	7948	.	+	.	ID=LDENT00195070:five_prime_utr;Parent=LDENT00195070;
scaffold4858_size30810	maker	CDS	7949	8007	.	+	0	ID=LDENT00195070:cds;Parent=LDENT00195070;
scaffold4858_size30810	maker	CDS	8030	8318	.	+	1	ID=LDENT00195070:cds;Parent=LDENT00195070;
scaffold4858_size30810	maker	gene	25230	26955	.	+	.	ID=LDENG00195080;Name=LDENG00195080;Note=Protein of unknown function;
scaffold4858_size30810	maker	mRNA	25230	26955	.	+	.	ID=LDENT00195080;Parent=LDENG00195080;Name=LDENT00195080;Note=Protein of unknown function;
scaffold4858_size30810	maker	exon	25230	25429	.	+	.	ID=LDENT00195080:1;Parent=LDENT00195080;
scaffold4858_size30810	maker	exon	25569	26054	.	+	.	ID=LDENT00195080:2;Parent=LDENT00195080;
scaffold4858_size30810	maker	exon	26814	26955	.	+	.	ID=LDENT00195080:3;Parent=LDENT00195080;
scaffold4858_size30810	maker	CDS	25230	25429	.	+	0	ID=LDENT00195080:cds;Parent=LDENT00195080;
scaffold4858_size30810	maker	CDS	25569	26054	.	+	1	ID=LDENT00195080:cds;Parent=LDENT00195080;
scaffold4858_size30810	maker	CDS	26814	26955	.	+	1	ID=LDENT00195080:cds;Parent=LDENT00195080;
scaffold4858_size30810	maker	gene	27591	29262	.	+	.	ID=LDENG00195090;Name=LDENG00195090;Note=Similar to POL: Retrovirus-related Pol polyprotein from transposon 412 (Drosophila melanogaster OX%3D7227);
scaffold4858_size30810	maker	mRNA	27591	29262	.	+	.	ID=LDENT00195090;Parent=LDENG00195090;Name=LDENT00195090;Note=Similar to POL: Retrovirus-related Pol polyprotein from transposon 412 (Drosophila melanogaster OX%3D7227);
scaffold4858_size30810	maker	exon	27591	27779	.	+	.	ID=LDENT00195090:1;Parent=LDENT00195090;
scaffold4858_size30810	maker	exon	28051	28208	.	+	.	ID=LDENT00195090:2;Parent=LDENT00195090;
scaffold4858_size30810	maker	exon	28284	29262	.	+	.	ID=LDENT00195090:3;Parent=LDENT00195090;
scaffold4858_size30810	maker	CDS	27591	27779	.	+	0	ID=LDENT00195090:cds;Parent=LDENT00195090;
scaffold4858_size30810	maker	CDS	28051	28208	.	+	0	ID=LDENT00195090:cds;Parent=LDENT00195090;
scaffold4858_size30810	maker	CDS	28284	29262	.	+	1	ID=LDENT00195090:cds;Parent=LDENT00195090;
scaffold4858_size30810	maker	gene	2343	3042	.	-	.	ID=LDENG00195060;Name=LDENG00195060;Note=Protein of unknown function;
scaffold4858_size30810	maker	mRNA	2343	3042	1164	-	.	ID=LDENT00195060;Parent=LDENG00195060;Name=LDENT00195060;Note=Protein of unknown function;
scaffold4858_size30810	maker	exon	2343	2555	.	-	.	ID=LDENT00195060:1;Parent=LDENT00195060;
scaffold4858_size30810	maker	exon	2857	3002	.	-	.	ID=LDENT00195060:2;Parent=LDENT00195060;
scaffold4858_size30810	maker	exon	3023	3042	.	-	.	ID=LDENT00195060:3;Parent=LDENT00195060;
scaffold4858_size30810	maker	five_prime_UTR	3023	3042	.	-	.	ID=LDENT00195060:five_prime_utr;Parent=LDENT00195060;
scaffold4858_size30810	maker	five_prime_UTR	2857	3002	.	-	.	ID=LDENT00195060:five_prime_utr;Parent=LDENT00195060;
scaffold4858_size30810	maker	five_prime_UTR	2552	2555	.	-	.	ID=LDENT00195060:five_prime_utr;Parent=LDENT00195060;
scaffold4858_size30810	maker	CDS	2393	2551	.	-	0	ID=LDENT00195060:cds;Parent=LDENT00195060;
scaffold4858_size30810	maker	three_prime_UTR	2343	2392	.	-	.	ID=LDENT00195060:three_prime_utr;Parent=LDENT00195060;
scaffold4861_size37903	maker	gene	1	324	.	+	.	ID=LDENG00195280;Name=LDENG00195280;Note=Protein of unknown function;
scaffold4861_size37903	maker	mRNA	1	324	936	+	.	ID=LDENT00195280;Parent=LDENG00195280;Name=LDENT00195280;Note=Protein of unknown function;
scaffold4861_size37903	maker	exon	254	324	.	+	.	ID=LDENT00195280:1;Parent=LDENT00195280;
scaffold4861_size37903	maker	exon	1	216	.	+	.	ID=LDENT00195280:2;Parent=LDENT00195280;
scaffold4861_size37903	maker	five_prime_UTR	1	9	.	+	.	ID=LDENT00195280:five_prime_utr;Parent=LDENT00195280;
scaffold4861_size37903	maker	CDS	10	168	.	+	0	ID=LDENT00195280:cds;Parent=LDENT00195280;
scaffold4861_size37903	maker	three_prime_UTR	169	216	.	+	.	ID=LDENT00195280:three_prime_utr;Parent=LDENT00195280;
scaffold4861_size37903	maker	three_prime_UTR	254	324	.	+	.	ID=LDENT00195280:three_prime_utr;Parent=LDENT00195280;
scaffold4857_size21860	maker	gene	13175	13752	.	+	.	ID=LDENG00195050;Name=LDENG00195050;Note=Protein of unknown function;
scaffold4857_size21860	maker	mRNA	13175	13752	905	+	.	ID=LDENT00195050;Parent=LDENG00195050;Name=LDENT00195050;Note=Protein of unknown function;
scaffold4857_size21860	maker	exon	13579	13752	.	+	.	ID=LDENT00195050:1;Parent=LDENT00195050;
scaffold4857_size21860	maker	exon	13175	13465	.	+	.	ID=LDENT00195050:2;Parent=LDENT00195050;
scaffold4857_size21860	maker	five_prime_UTR	13175	13220	.	+	.	ID=LDENT00195050:five_prime_utr;Parent=LDENT00195050;
scaffold4857_size21860	maker	CDS	13221	13427	.	+	0	ID=LDENT00195050:cds;Parent=LDENT00195050;
scaffold4857_size21860	maker	three_prime_UTR	13428	13465	.	+	.	ID=LDENT00195050:three_prime_utr;Parent=LDENT00195050;
scaffold4857_size21860	maker	three_prime_UTR	13579	13752	.	+	.	ID=LDENT00195050:three_prime_utr;Parent=LDENT00195050;
scaffold4857_size21860	maker	gene	1180	21862	.	-	.	ID=LDENG00195040;Name=LDENG00195040;Note=Similar to mapkbp1: Mitogen-activated protein kinase-binding protein 1 (Xenopus laevis OX%3D8355);
scaffold4857_size21860	maker	mRNA	1180	21862	.	-	.	ID=LDENT00195040;Parent=LDENG00195040;Name=LDENT00195040;Note=Similar to mapkbp1: Mitogen-activated protein kinase-binding protein 1 (Xenopus laevis OX%3D8355);
scaffold4857_size21860	maker	exon	1180	2921	.	-	.	ID=LDENT00195040:1;Parent=LDENT00195040;
scaffold4857_size21860	maker	exon	3955	4040	.	-	.	ID=LDENT00195040:2;Parent=LDENT00195040;
scaffold4857_size21860	maker	exon	4632	5381	.	-	.	ID=LDENT00195040:3;Parent=LDENT00195040;
scaffold4857_size21860	maker	exon	6315	6937	.	-	.	ID=LDENT00195040:4;Parent=LDENT00195040;
scaffold4857_size21860	maker	exon	7572	7653	.	-	.	ID=LDENT00195040:5;Parent=LDENT00195040;
scaffold4857_size21860	maker	exon	7985	8164	.	-	.	ID=LDENT00195040:6;Parent=LDENT00195040;
scaffold4857_size21860	maker	exon	8361	8470	.	-	.	ID=LDENT00195040:7;Parent=LDENT00195040;
scaffold4857_size21860	maker	exon	8638	8759	.	-	.	ID=LDENT00195040:8;Parent=LDENT00195040;
scaffold4857_size21860	maker	exon	8856	8942	.	-	.	ID=LDENT00195040:9;Parent=LDENT00195040;
scaffold4857_size21860	maker	exon	9316	9447	.	-	.	ID=LDENT00195040:10;Parent=LDENT00195040;
scaffold4857_size21860	maker	exon	10326	10375	.	-	.	ID=LDENT00195040:11;Parent=LDENT00195040;
scaffold4857_size21860	maker	exon	10799	10929	.	-	.	ID=LDENT00195040:12;Parent=LDENT00195040;
scaffold4857_size21860	maker	exon	11083	11214	.	-	.	ID=LDENT00195040:13;Parent=LDENT00195040;
scaffold4857_size21860	maker	exon	11344	11407	.	-	.	ID=LDENT00195040:14;Parent=LDENT00195040;
scaffold4857_size21860	maker	exon	11516	11627	.	-	.	ID=LDENT00195040:15;Parent=LDENT00195040;
scaffold4857_size21860	maker	exon	11875	11950	.	-	.	ID=LDENT00195040:16;Parent=LDENT00195040;
scaffold4857_size21860	maker	exon	12797	12918	.	-	.	ID=LDENT00195040:17;Parent=LDENT00195040;
scaffold4857_size21860	maker	exon	13058	13128	.	-	.	ID=LDENT00195040:18;Parent=LDENT00195040;
scaffold4857_size21860	maker	exon	14052	14115	.	-	.	ID=LDENT00195040:19;Parent=LDENT00195040;
scaffold4857_size21860	maker	exon	14169	14242	.	-	.	ID=LDENT00195040:20;Parent=LDENT00195040;
scaffold4857_size21860	maker	exon	14604	14695	.	-	.	ID=LDENT00195040:21;Parent=LDENT00195040;
scaffold4857_size21860	maker	exon	14883	14971	.	-	.	ID=LDENT00195040:22;Parent=LDENT00195040;
scaffold4857_size21860	maker	exon	15038	15154	.	-	.	ID=LDENT00195040:23;Parent=LDENT00195040;
scaffold4857_size21860	maker	exon	15271	15335	.	-	.	ID=LDENT00195040:24;Parent=LDENT00195040;
scaffold4857_size21860	maker	exon	15376	15436	.	-	.	ID=LDENT00195040:25;Parent=LDENT00195040;
scaffold4857_size21860	maker	exon	15831	16056	.	-	.	ID=LDENT00195040:26;Parent=LDENT00195040;
scaffold4857_size21860	maker	exon	16208	16368	.	-	.	ID=LDENT00195040:27;Parent=LDENT00195040;
scaffold4857_size21860	maker	exon	18623	18640	.	-	.	ID=LDENT00195040:28;Parent=LDENT00195040;
scaffold4857_size21860	maker	exon	20176	20358	.	-	.	ID=LDENT00195040:29;Parent=LDENT00195040;
scaffold4857_size21860	maker	exon	20455	20592	.	-	.	ID=LDENT00195040:30;Parent=LDENT00195040;
scaffold4857_size21860	maker	exon	20910	21080	.	-	.	ID=LDENT00195040:31;Parent=LDENT00195040;
scaffold4857_size21860	maker	exon	21475	21532	.	-	.	ID=LDENT00195040:32;Parent=LDENT00195040;
scaffold4857_size21860	maker	exon	21613	21675	.	-	.	ID=LDENT00195040:33;Parent=LDENT00195040;
scaffold4857_size21860	maker	exon	21855	21862	.	-	.	ID=LDENT00195040:34;Parent=LDENT00195040;
scaffold4857_size21860	maker	CDS	21855	21862	.	-	0	ID=LDENT00195040:cds;Parent=LDENT00195040;
scaffold4857_size21860	maker	CDS	21613	21675	.	-	1	ID=LDENT00195040:cds;Parent=LDENT00195040;
scaffold4857_size21860	maker	CDS	21475	21532	.	-	1	ID=LDENT00195040:cds;Parent=LDENT00195040;
scaffold4857_size21860	maker	CDS	20910	21080	.	-	0	ID=LDENT00195040:cds;Parent=LDENT00195040;
scaffold4857_size21860	maker	CDS	20455	20592	.	-	0	ID=LDENT00195040:cds;Parent=LDENT00195040;
scaffold4857_size21860	maker	CDS	20176	20358	.	-	0	ID=LDENT00195040:cds;Parent=LDENT00195040;
scaffold4857_size21860	maker	CDS	18623	18640	.	-	0	ID=LDENT00195040:cds;Parent=LDENT00195040;
scaffold4857_size21860	maker	CDS	16208	16368	.	-	0	ID=LDENT00195040:cds;Parent=LDENT00195040;
scaffold4857_size21860	maker	CDS	15831	16056	.	-	1	ID=LDENT00195040:cds;Parent=LDENT00195040;
scaffold4857_size21860	maker	CDS	15376	15436	.	-	0	ID=LDENT00195040:cds;Parent=LDENT00195040;
scaffold4857_size21860	maker	CDS	15271	15335	.	-	2	ID=LDENT00195040:cds;Parent=LDENT00195040;
scaffold4857_size21860	maker	CDS	15038	15154	.	-	0	ID=LDENT00195040:cds;Parent=LDENT00195040;
scaffold4857_size21860	maker	CDS	14883	14971	.	-	0	ID=LDENT00195040:cds;Parent=LDENT00195040;
scaffold4857_size21860	maker	CDS	14604	14695	.	-	1	ID=LDENT00195040:cds;Parent=LDENT00195040;
scaffold4857_size21860	maker	CDS	14169	14242	.	-	2	ID=LDENT00195040:cds;Parent=LDENT00195040;
scaffold4857_size21860	maker	CDS	14052	14115	.	-	0	ID=LDENT00195040:cds;Parent=LDENT00195040;
scaffold4857_size21860	maker	CDS	13058	13128	.	-	2	ID=LDENT00195040:cds;Parent=LDENT00195040;
scaffold4857_size21860	maker	CDS	12797	12918	.	-	0	ID=LDENT00195040:cds;Parent=LDENT00195040;
scaffold4857_size21860	maker	CDS	11875	11950	.	-	1	ID=LDENT00195040:cds;Parent=LDENT00195040;
scaffold4857_size21860	maker	CDS	11516	11627	.	-	0	ID=LDENT00195040:cds;Parent=LDENT00195040;
scaffold4857_size21860	maker	CDS	11344	11407	.	-	2	ID=LDENT00195040:cds;Parent=LDENT00195040;
scaffold4857_size21860	maker	CDS	11083	11214	.	-	1	ID=LDENT00195040:cds;Parent=LDENT00195040;
scaffold4857_size21860	maker	CDS	10799	10929	.	-	1	ID=LDENT00195040:cds;Parent=LDENT00195040;
scaffold4857_size21860	maker	CDS	10326	10375	.	-	2	ID=LDENT00195040:cds;Parent=LDENT00195040;
scaffold4857_size21860	maker	CDS	9316	9447	.	-	0	ID=LDENT00195040:cds;Parent=LDENT00195040;
scaffold4857_size21860	maker	CDS	8856	8942	.	-	0	ID=LDENT00195040:cds;Parent=LDENT00195040;
scaffold4857_size21860	maker	CDS	8638	8759	.	-	0	ID=LDENT00195040:cds;Parent=LDENT00195040;
scaffold4857_size21860	maker	CDS	8361	8470	.	-	1	ID=LDENT00195040:cds;Parent=LDENT00195040;
scaffold4857_size21860	maker	CDS	7985	8164	.	-	2	ID=LDENT00195040:cds;Parent=LDENT00195040;
scaffold4857_size21860	maker	CDS	7572	7653	.	-	2	ID=LDENT00195040:cds;Parent=LDENT00195040;
scaffold4857_size21860	maker	CDS	6315	6937	.	-	1	ID=LDENT00195040:cds;Parent=LDENT00195040;
scaffold4857_size21860	maker	CDS	4632	5381	.	-	2	ID=LDENT00195040:cds;Parent=LDENT00195040;
scaffold4857_size21860	maker	CDS	3955	4040	.	-	2	ID=LDENT00195040:cds;Parent=LDENT00195040;
scaffold4857_size21860	maker	CDS	2679	2921	.	-	0	ID=LDENT00195040:cds;Parent=LDENT00195040;
scaffold4857_size21860	maker	three_prime_UTR	1180	2678	.	-	.	ID=LDENT00195040:three_prime_utr;Parent=LDENT00195040;
scaffold4864_size26447	maker	gene	3537	23326	.	+	.	ID=LDENG00195310;Name=LDENG00195310;Note=Similar to Brsk2: Serine/threonine-protein kinase BRSK2 (Mus musculus OX%3D10090);
scaffold4864_size26447	maker	mRNA	3537	23326	.	+	.	ID=LDENT00195310;Parent=LDENG00195310;Name=LDENT00195310;Note=Similar to Brsk2: Serine/threonine-protein kinase BRSK2 (Mus musculus OX%3D10090);
scaffold4864_size26447	maker	exon	3537	3581	.	+	.	ID=LDENT00195310:1;Parent=LDENT00195310;
scaffold4864_size26447	maker	exon	4165	4250	.	+	.	ID=LDENT00195310:2;Parent=LDENT00195310;
scaffold4864_size26447	maker	exon	5538	5678	.	+	.	ID=LDENT00195310:3;Parent=LDENT00195310;
scaffold4864_size26447	maker	exon	7815	7931	.	+	.	ID=LDENT00195310:4;Parent=LDENT00195310;
scaffold4864_size26447	maker	exon	10784	10817	.	+	.	ID=LDENT00195310:5;Parent=LDENT00195310;
scaffold4864_size26447	maker	exon	11356	11424	.	+	.	ID=LDENT00195310:6;Parent=LDENT00195310;
scaffold4864_size26447	maker	exon	13776	13922	.	+	.	ID=LDENT00195310:7;Parent=LDENT00195310;
scaffold4864_size26447	maker	exon	15242	15273	.	+	.	ID=LDENT00195310:8;Parent=LDENT00195310;
scaffold4864_size26447	maker	exon	16138	16302	.	+	.	ID=LDENT00195310:9;Parent=LDENT00195310;
scaffold4864_size26447	maker	exon	16599	16696	.	+	.	ID=LDENT00195310:10;Parent=LDENT00195310;
scaffold4864_size26447	maker	exon	23236	23326	.	+	.	ID=LDENT00195310:11;Parent=LDENT00195310;
scaffold4864_size26447	maker	exon	17111	17261	.	+	.	ID=LDENT00195310:12;Parent=LDENT00195310;
scaffold4864_size26447	maker	exon	20367	20426	.	+	.	ID=LDENT00195310:13;Parent=LDENT00195310;
scaffold4864_size26447	maker	CDS	3537	3581	.	+	0	ID=LDENT00195310:cds;Parent=LDENT00195310;
scaffold4864_size26447	maker	CDS	4165	4250	.	+	0	ID=LDENT00195310:cds;Parent=LDENT00195310;
scaffold4864_size26447	maker	CDS	5538	5678	.	+	1	ID=LDENT00195310:cds;Parent=LDENT00195310;
scaffold4864_size26447	maker	CDS	7815	7931	.	+	1	ID=LDENT00195310:cds;Parent=LDENT00195310;
scaffold4864_size26447	maker	CDS	10784	10817	.	+	1	ID=LDENT00195310:cds;Parent=LDENT00195310;
scaffold4864_size26447	maker	CDS	11356	11424	.	+	0	ID=LDENT00195310:cds;Parent=LDENT00195310;
scaffold4864_size26447	maker	CDS	13776	13922	.	+	0	ID=LDENT00195310:cds;Parent=LDENT00195310;
scaffold4864_size26447	maker	CDS	15242	15273	.	+	0	ID=LDENT00195310:cds;Parent=LDENT00195310;
scaffold4864_size26447	maker	CDS	16138	16302	.	+	1	ID=LDENT00195310:cds;Parent=LDENT00195310;
scaffold4864_size26447	maker	CDS	16599	16696	.	+	1	ID=LDENT00195310:cds;Parent=LDENT00195310;
scaffold4864_size26447	maker	CDS	17111	17261	.	+	2	ID=LDENT00195310:cds;Parent=LDENT00195310;
scaffold4864_size26447	maker	CDS	20367	20426	.	+	1	ID=LDENT00195310:cds;Parent=LDENT00195310;
scaffold4864_size26447	maker	CDS	23236	23326	.	+	1	ID=LDENT00195310:cds;Parent=LDENT00195310;
scaffold4859_size28925	maker	gene	20	3383	.	+	.	ID=LDENG00195100;Name=LDENG00195100;Note=Similar to mical3a: Protein-methionine sulfoxide oxidase mical3a (Danio rerio OX%3D7955);
scaffold4859_size28925	maker	mRNA	20	3383	.	+	.	ID=LDENT00195100;Parent=LDENG00195100;Name=LDENT00195100;Note=Similar to mical3a: Protein-methionine sulfoxide oxidase mical3a (Danio rerio OX%3D7955);
scaffold4859_size28925	maker	exon	20	75	.	+	.	ID=LDENT00195100:1;Parent=LDENT00195100;
scaffold4859_size28925	maker	exon	168	370	.	+	.	ID=LDENT00195100:2;Parent=LDENT00195100;
scaffold4859_size28925	maker	exon	481	549	.	+	.	ID=LDENT00195100:3;Parent=LDENT00195100;
scaffold4859_size28925	maker	exon	762	1213	.	+	.	ID=LDENT00195100:4;Parent=LDENT00195100;
scaffold4859_size28925	maker	exon	1646	1835	.	+	.	ID=LDENT00195100:5;Parent=LDENT00195100;
scaffold4859_size28925	maker	exon	1939	2027	.	+	.	ID=LDENT00195100:6;Parent=LDENT00195100;
scaffold4859_size28925	maker	exon	2136	2186	.	+	.	ID=LDENT00195100:7;Parent=LDENT00195100;
scaffold4859_size28925	maker	exon	2287	2496	.	+	.	ID=LDENT00195100:8;Parent=LDENT00195100;
scaffold4859_size28925	maker	exon	2728	2821	.	+	.	ID=LDENT00195100:9;Parent=LDENT00195100;
scaffold4859_size28925	maker	exon	2897	2946	.	+	.	ID=LDENT00195100:10;Parent=LDENT00195100;
scaffold4859_size28925	maker	exon	3354	3383	.	+	.	ID=LDENT00195100:11;Parent=LDENT00195100;
scaffold4859_size28925	maker	CDS	20	75	.	+	0	ID=LDENT00195100:cds;Parent=LDENT00195100;
scaffold4859_size28925	maker	CDS	168	370	.	+	1	ID=LDENT00195100:cds;Parent=LDENT00195100;
scaffold4859_size28925	maker	CDS	481	549	.	+	2	ID=LDENT00195100:cds;Parent=LDENT00195100;
scaffold4859_size28925	maker	CDS	762	1213	.	+	2	ID=LDENT00195100:cds;Parent=LDENT00195100;
scaffold4859_size28925	maker	CDS	1646	1835	.	+	0	ID=LDENT00195100:cds;Parent=LDENT00195100;
scaffold4859_size28925	maker	CDS	1939	2027	.	+	2	ID=LDENT00195100:cds;Parent=LDENT00195100;
scaffold4859_size28925	maker	CDS	2136	2186	.	+	0	ID=LDENT00195100:cds;Parent=LDENT00195100;
scaffold4859_size28925	maker	CDS	2287	2496	.	+	0	ID=LDENT00195100:cds;Parent=LDENT00195100;
scaffold4859_size28925	maker	CDS	2728	2821	.	+	0	ID=LDENT00195100:cds;Parent=LDENT00195100;
scaffold4859_size28925	maker	CDS	2897	2946	.	+	2	ID=LDENT00195100:cds;Parent=LDENT00195100;
scaffold4859_size28925	maker	CDS	3354	3383	.	+	0	ID=LDENT00195100:cds;Parent=LDENT00195100;
scaffold4859_size28925	maker	gene	3391	4336	.	+	.	ID=LDENG00195110;Name=LDENG00195110;Note=Similar to MICAL3: [F-actin]-monooxygenase MICAL3 (Bos taurus OX%3D9913);
scaffold4859_size28925	maker	mRNA	3391	4336	.	+	.	ID=LDENT00195110;Parent=LDENG00195110;Name=LDENT00195110;Note=Similar to MICAL3: [F-actin]-monooxygenase MICAL3 (Bos taurus OX%3D9913);
scaffold4859_size28925	maker	exon	3391	3453	.	+	.	ID=LDENT00195110:1;Parent=LDENT00195110;
scaffold4859_size28925	maker	exon	3535	3544	.	+	.	ID=LDENT00195110:2;Parent=LDENT00195110;
scaffold4859_size28925	maker	exon	3690	4336	.	+	.	ID=LDENT00195110:3;Parent=LDENT00195110;
scaffold4859_size28925	maker	CDS	3391	3453	.	+	0	ID=LDENT00195110:cds;Parent=LDENT00195110;
scaffold4859_size28925	maker	CDS	3535	3544	.	+	0	ID=LDENT00195110:cds;Parent=LDENT00195110;
scaffold4859_size28925	maker	CDS	3690	3913	.	+	2	ID=LDENT00195110:cds;Parent=LDENT00195110;
scaffold4859_size28925	maker	three_prime_UTR	3914	4336	.	+	.	ID=LDENT00195110:three_prime_utr;Parent=LDENT00195110;
scaffold4859_size28925	maker	gene	20237	28912	.	+	.	ID=LDENG00195140;Name=LDENG00195140;Note=Similar to xpot: Exportin-T (Danio rerio OX%3D7955);
scaffold4859_size28925	maker	mRNA	20237	28912	.	+	.	ID=LDENT00195140;Parent=LDENG00195140;Name=LDENT00195140;Note=Similar to xpot: Exportin-T (Danio rerio OX%3D7955);
scaffold4859_size28925	maker	exon	20237	20389	.	+	.	ID=LDENT00195140:1;Parent=LDENT00195140;
scaffold4859_size28925	maker	exon	21471	21553	.	+	.	ID=LDENT00195140:2;Parent=LDENT00195140;
scaffold4859_size28925	maker	exon	21636	21692	.	+	.	ID=LDENT00195140:3;Parent=LDENT00195140;
scaffold4859_size28925	maker	exon	21883	21952	.	+	.	ID=LDENT00195140:4;Parent=LDENT00195140;
scaffold4859_size28925	maker	exon	23225	23443	.	+	.	ID=LDENT00195140:5;Parent=LDENT00195140;
scaffold4859_size28925	maker	exon	23582	23766	.	+	.	ID=LDENT00195140:6;Parent=LDENT00195140;
scaffold4859_size28925	maker	exon	24274	24442	.	+	.	ID=LDENT00195140:7;Parent=LDENT00195140;
scaffold4859_size28925	maker	exon	24877	25113	.	+	.	ID=LDENT00195140:8;Parent=LDENT00195140;
scaffold4859_size28925	maker	exon	25362	25400	.	+	.	ID=LDENT00195140:9;Parent=LDENT00195140;
scaffold4859_size28925	maker	exon	25491	25553	.	+	.	ID=LDENT00195140:10;Parent=LDENT00195140;
scaffold4859_size28925	maker	exon	25841	25965	.	+	.	ID=LDENT00195140:11;Parent=LDENT00195140;
scaffold4859_size28925	maker	exon	26355	26499	.	+	.	ID=LDENT00195140:12;Parent=LDENT00195140;
scaffold4859_size28925	maker	exon	27178	27297	.	+	.	ID=LDENT00195140:13;Parent=LDENT00195140;
scaffold4859_size28925	maker	exon	27396	27490	.	+	.	ID=LDENT00195140:14;Parent=LDENT00195140;
scaffold4859_size28925	maker	exon	27567	27636	.	+	.	ID=LDENT00195140:15;Parent=LDENT00195140;
scaffold4859_size28925	maker	exon	28667	28912	.	+	.	ID=LDENT00195140:16;Parent=LDENT00195140;
scaffold4859_size28925	maker	CDS	20237	20389	.	+	0	ID=LDENT00195140:cds;Parent=LDENT00195140;
scaffold4859_size28925	maker	CDS	21471	21553	.	+	0	ID=LDENT00195140:cds;Parent=LDENT00195140;
scaffold4859_size28925	maker	CDS	21636	21692	.	+	1	ID=LDENT00195140:cds;Parent=LDENT00195140;
scaffold4859_size28925	maker	CDS	21883	21952	.	+	1	ID=LDENT00195140:cds;Parent=LDENT00195140;
scaffold4859_size28925	maker	CDS	23225	23443	.	+	0	ID=LDENT00195140:cds;Parent=LDENT00195140;
scaffold4859_size28925	maker	CDS	23582	23766	.	+	0	ID=LDENT00195140:cds;Parent=LDENT00195140;
scaffold4859_size28925	maker	CDS	24274	24442	.	+	1	ID=LDENT00195140:cds;Parent=LDENT00195140;
scaffold4859_size28925	maker	CDS	24877	25113	.	+	0	ID=LDENT00195140:cds;Parent=LDENT00195140;
scaffold4859_size28925	maker	CDS	25362	25400	.	+	0	ID=LDENT00195140:cds;Parent=LDENT00195140;
scaffold4859_size28925	maker	CDS	25491	25553	.	+	0	ID=LDENT00195140:cds;Parent=LDENT00195140;
scaffold4859_size28925	maker	CDS	25841	25965	.	+	0	ID=LDENT00195140:cds;Parent=LDENT00195140;
scaffold4859_size28925	maker	CDS	26355	26499	.	+	1	ID=LDENT00195140:cds;Parent=LDENT00195140;
scaffold4859_size28925	maker	CDS	27178	27297	.	+	0	ID=LDENT00195140:cds;Parent=LDENT00195140;
scaffold4859_size28925	maker	CDS	27396	27490	.	+	0	ID=LDENT00195140:cds;Parent=LDENT00195140;
scaffold4859_size28925	maker	CDS	27567	27636	.	+	1	ID=LDENT00195140:cds;Parent=LDENT00195140;
scaffold4859_size28925	maker	CDS	28667	28912	.	+	0	ID=LDENT00195140:cds;Parent=LDENT00195140;
scaffold4859_size28925	maker	gene	4738	14112	.	-	.	ID=LDENG00195120;Name=LDENG00195120;Note=Similar to LTA4H: Leukotriene A-4 hydrolase (Chinchilla lanigera OX%3D34839);
scaffold4859_size28925	maker	mRNA	4738	14112	.	-	.	ID=LDENT00195120;Parent=LDENG00195120;Name=LDENT00195120;Note=Similar to LTA4H: Leukotriene A-4 hydrolase (Chinchilla lanigera OX%3D34839);
scaffold4859_size28925	maker	exon	4738	5203	.	-	.	ID=LDENT00195120:1;Parent=LDENT00195120;
scaffold4859_size28925	maker	exon	5379	5483	.	-	.	ID=LDENT00195120:2;Parent=LDENT00195120;
scaffold4859_size28925	maker	exon	5832	5914	.	-	.	ID=LDENT00195120:3;Parent=LDENT00195120;
scaffold4859_size28925	maker	exon	5993	6088	.	-	.	ID=LDENT00195120:4;Parent=LDENT00195120;
scaffold4859_size28925	maker	exon	6157	6211	.	-	.	ID=LDENT00195120:5;Parent=LDENT00195120;
scaffold4859_size28925	maker	exon	6279	6349	.	-	.	ID=LDENT00195120:6;Parent=LDENT00195120;
scaffold4859_size28925	maker	exon	6565	6668	.	-	.	ID=LDENT00195120:7;Parent=LDENT00195120;
scaffold4859_size28925	maker	exon	8287	8431	.	-	.	ID=LDENT00195120:8;Parent=LDENT00195120;
scaffold4859_size28925	maker	exon	8739	8805	.	-	.	ID=LDENT00195120:9;Parent=LDENT00195120;
scaffold4859_size28925	maker	exon	8897	8917	.	-	.	ID=LDENT00195120:10;Parent=LDENT00195120;
scaffold4859_size28925	maker	exon	9042	9112	.	-	.	ID=LDENT00195120:11;Parent=LDENT00195120;
scaffold4859_size28925	maker	exon	9624	9647	.	-	.	ID=LDENT00195120:12;Parent=LDENT00195120;
scaffold4859_size28925	maker	exon	10408	10548	.	-	.	ID=LDENT00195120:13;Parent=LDENT00195120;
scaffold4859_size28925	maker	exon	10789	10861	.	-	.	ID=LDENT00195120:14;Parent=LDENT00195120;
scaffold4859_size28925	maker	exon	10939	10991	.	-	.	ID=LDENT00195120:15;Parent=LDENT00195120;
scaffold4859_size28925	maker	exon	11119	11223	.	-	.	ID=LDENT00195120:16;Parent=LDENT00195120;
scaffold4859_size28925	maker	exon	11322	11390	.	-	.	ID=LDENT00195120:17;Parent=LDENT00195120;
scaffold4859_size28925	maker	exon	11786	11906	.	-	.	ID=LDENT00195120:18;Parent=LDENT00195120;
scaffold4859_size28925	maker	exon	12350	12480	.	-	.	ID=LDENT00195120:19;Parent=LDENT00195120;
scaffold4859_size28925	maker	exon	13920	14112	.	-	.	ID=LDENT00195120:20;Parent=LDENT00195120;
scaffold4859_size28925	maker	five_prime_UTR	14076	14112	.	-	.	ID=LDENT00195120:five_prime_utr;Parent=LDENT00195120;
scaffold4859_size28925	maker	CDS	13920	14075	.	-	0	ID=LDENT00195120:cds;Parent=LDENT00195120;
scaffold4859_size28925	maker	CDS	12350	12480	.	-	0	ID=LDENT00195120:cds;Parent=LDENT00195120;
scaffold4859_size28925	maker	CDS	11786	11906	.	-	1	ID=LDENT00195120:cds;Parent=LDENT00195120;
scaffold4859_size28925	maker	CDS	11322	11390	.	-	0	ID=LDENT00195120:cds;Parent=LDENT00195120;
scaffold4859_size28925	maker	CDS	11119	11223	.	-	0	ID=LDENT00195120:cds;Parent=LDENT00195120;
scaffold4859_size28925	maker	CDS	10939	10991	.	-	0	ID=LDENT00195120:cds;Parent=LDENT00195120;
scaffold4859_size28925	maker	CDS	10789	10861	.	-	1	ID=LDENT00195120:cds;Parent=LDENT00195120;
scaffold4859_size28925	maker	CDS	10408	10548	.	-	0	ID=LDENT00195120:cds;Parent=LDENT00195120;
scaffold4859_size28925	maker	CDS	9624	9647	.	-	0	ID=LDENT00195120:cds;Parent=LDENT00195120;
scaffold4859_size28925	maker	CDS	9042	9112	.	-	0	ID=LDENT00195120:cds;Parent=LDENT00195120;
scaffold4859_size28925	maker	CDS	8897	8917	.	-	1	ID=LDENT00195120:cds;Parent=LDENT00195120;
scaffold4859_size28925	maker	CDS	8739	8805	.	-	1	ID=LDENT00195120:cds;Parent=LDENT00195120;
scaffold4859_size28925	maker	CDS	8287	8431	.	-	0	ID=LDENT00195120:cds;Parent=LDENT00195120;
scaffold4859_size28925	maker	CDS	6565	6668	.	-	2	ID=LDENT00195120:cds;Parent=LDENT00195120;
scaffold4859_size28925	maker	CDS	6279	6349	.	-	0	ID=LDENT00195120:cds;Parent=LDENT00195120;
scaffold4859_size28925	maker	CDS	6157	6211	.	-	1	ID=LDENT00195120:cds;Parent=LDENT00195120;
scaffold4859_size28925	maker	CDS	5993	6088	.	-	0	ID=LDENT00195120:cds;Parent=LDENT00195120;
scaffold4859_size28925	maker	CDS	5832	5914	.	-	0	ID=LDENT00195120:cds;Parent=LDENT00195120;
scaffold4859_size28925	maker	CDS	5379	5483	.	-	1	ID=LDENT00195120:cds;Parent=LDENT00195120;
scaffold4859_size28925	maker	CDS	5065	5203	.	-	1	ID=LDENT00195120:cds;Parent=LDENT00195120;
scaffold4859_size28925	maker	three_prime_UTR	4738	5064	.	-	.	ID=LDENT00195120:three_prime_utr;Parent=LDENT00195120;
scaffold4859_size28925	maker	gene	14939	17882	.	-	.	ID=LDENG00195130;Name=LDENG00195130;Note=Similar to rpl18a: 60S ribosomal protein L18a (Danio rerio OX%3D7955);
scaffold4859_size28925	maker	mRNA	14939	17882	.	-	.	ID=LDENT00195130;Parent=LDENG00195130;Name=LDENT00195130;Note=Similar to rpl18a: 60S ribosomal protein L18a (Danio rerio OX%3D7955);
scaffold4859_size28925	maker	exon	14939	15396	.	-	.	ID=LDENT00195130:1;Parent=LDENT00195130;
scaffold4859_size28925	maker	exon	15822	15931	.	-	.	ID=LDENT00195130:2;Parent=LDENT00195130;
scaffold4859_size28925	maker	exon	16007	16136	.	-	.	ID=LDENT00195130:3;Parent=LDENT00195130;
scaffold4859_size28925	maker	exon	16494	16673	.	-	.	ID=LDENT00195130:4;Parent=LDENT00195130;
scaffold4859_size28925	maker	exon	17805	17882	.	-	.	ID=LDENT00195130:5;Parent=LDENT00195130;
scaffold4859_size28925	maker	five_prime_UTR	17823	17882	.	-	.	ID=LDENT00195130:five_prime_utr;Parent=LDENT00195130;
scaffold4859_size28925	maker	CDS	17805	17822	.	-	0	ID=LDENT00195130:cds;Parent=LDENT00195130;
scaffold4859_size28925	maker	CDS	16494	16673	.	-	0	ID=LDENT00195130:cds;Parent=LDENT00195130;
scaffold4859_size28925	maker	CDS	16007	16136	.	-	0	ID=LDENT00195130:cds;Parent=LDENT00195130;
scaffold4859_size28925	maker	CDS	15822	15931	.	-	2	ID=LDENT00195130:cds;Parent=LDENT00195130;
scaffold4859_size28925	maker	CDS	15304	15396	.	-	0	ID=LDENT00195130:cds;Parent=LDENT00195130;
scaffold4859_size28925	maker	three_prime_UTR	14939	15303	.	-	.	ID=LDENT00195130:three_prime_utr;Parent=LDENT00195130;
scaffold4854_size27825	maker	gene	7134	11350	.	+	.	ID=LDENG00195000;Name=LDENG00195000;Note=Similar to sox18: Transcription factor Sox-18 (Xenopus tropicalis OX%3D8364);
scaffold4854_size27825	maker	mRNA	7134	11350	.	+	.	ID=LDENT00195000;Parent=LDENG00195000;Name=LDENT00195000;Note=Similar to sox18: Transcription factor Sox-18 (Xenopus tropicalis OX%3D8364);
scaffold4854_size27825	maker	exon	7134	7500	.	+	.	ID=LDENT00195000:1;Parent=LDENT00195000;
scaffold4854_size27825	maker	exon	10077	11350	.	+	.	ID=LDENT00195000:2;Parent=LDENT00195000;
scaffold4854_size27825	maker	CDS	7134	7500	.	+	0	ID=LDENT00195000:cds;Parent=LDENT00195000;
scaffold4854_size27825	maker	CDS	10077	11350	.	+	2	ID=LDENT00195000:cds;Parent=LDENT00195000;
scaffold4854_size27825	maker	gene	26249	26716	.	-	.	ID=LDENG00195010;Name=LDENG00195010;Note=Protein of unknown function;
scaffold4854_size27825	maker	mRNA	26249	26716	1247	-	.	ID=LDENT00195010;Parent=LDENG00195010;Name=LDENT00195010;Note=Protein of unknown function;
scaffold4854_size27825	maker	exon	26249	26598	.	-	.	ID=LDENT00195010:1;Parent=LDENT00195010;
scaffold4854_size27825	maker	exon	26624	26716	.	-	.	ID=LDENT00195010:2;Parent=LDENT00195010;
scaffold4854_size27825	maker	five_prime_UTR	26635	26716	.	-	.	ID=LDENT00195010:five_prime_utr;Parent=LDENT00195010;
scaffold4854_size27825	maker	CDS	26624	26634	.	-	0	ID=LDENT00195010:cds;Parent=LDENT00195010;
scaffold4854_size27825	maker	CDS	26412	26598	.	-	1	ID=LDENT00195010:cds;Parent=LDENT00195010;
scaffold4854_size27825	maker	three_prime_UTR	26249	26411	.	-	.	ID=LDENT00195010:three_prime_utr;Parent=LDENT00195010;
scaffold4860_size21820	maker	gene	171	1990	.	+	.	ID=LDENG00195250;Name=LDENG00195250;Note=Similar to SENP3: Sentrin-specific protease 3 (Homo sapiens OX%3D9606);
scaffold4860_size21820	maker	mRNA	171	1990	.	+	.	ID=LDENT00195250;Parent=LDENG00195250;Name=LDENT00195250;Note=Similar to SENP3: Sentrin-specific protease 3 (Homo sapiens OX%3D9606);
scaffold4860_size21820	maker	exon	171	221	.	+	.	ID=LDENT00195250:1;Parent=LDENT00195250;
scaffold4860_size21820	maker	exon	789	1990	.	+	.	ID=LDENT00195250:2;Parent=LDENT00195250;
scaffold4860_size21820	maker	CDS	171	221	.	+	0	ID=LDENT00195250:cds;Parent=LDENT00195250;
scaffold4860_size21820	maker	CDS	789	899	.	+	0	ID=LDENT00195250:cds;Parent=LDENT00195250;
scaffold4860_size21820	maker	three_prime_UTR	900	1990	.	+	.	ID=LDENT00195250:three_prime_utr;Parent=LDENT00195250;
scaffold4860_size21820	maker	gene	3883	7226	.	+	.	ID=LDENG00195260;Name=LDENG00195260;Note=Similar to EIF4A1: Eukaryotic initiation factor 4A-I (Pan troglodytes OX%3D9598);
scaffold4860_size21820	maker	mRNA	3883	7226	.	+	.	ID=LDENT00195260;Parent=LDENG00195260;Name=LDENT00195260;Note=Similar to EIF4A1: Eukaryotic initiation factor 4A-I (Pan troglodytes OX%3D9598);
scaffold4860_size21820	maker	exon	3883	3925	.	+	.	ID=LDENT00195260:1;Parent=LDENT00195260;
scaffold4860_size21820	maker	exon	6045	6093	.	+	.	ID=LDENT00195260:2;Parent=LDENT00195260;
scaffold4860_size21820	maker	exon	6289	7226	.	+	.	ID=LDENT00195260:3;Parent=LDENT00195260;
scaffold4860_size21820	maker	five_prime_UTR	3883	3902	.	+	.	ID=LDENT00195260:five_prime_utr;Parent=LDENT00195260;
scaffold4860_size21820	maker	CDS	3903	3925	.	+	0	ID=LDENT00195260:cds;Parent=LDENT00195260;
scaffold4860_size21820	maker	CDS	6045	6093	.	+	1	ID=LDENT00195260:cds;Parent=LDENT00195260;
scaffold4860_size21820	maker	CDS	6289	6447	.	+	0	ID=LDENT00195260:cds;Parent=LDENT00195260;
scaffold4860_size21820	maker	three_prime_UTR	6448	7226	.	+	.	ID=LDENT00195260:three_prime_utr;Parent=LDENT00195260;
scaffold4860_size21820	maker	gene	11127	21836	.	+	.	ID=LDENG00195270;Name=LDENG00195270;Note=Similar to fam3c: Protein FAM3C (Danio rerio OX%3D7955);
scaffold4860_size21820	maker	mRNA	11127	19165	.	+	.	ID=LDENT00195270;Parent=LDENG00195270;Name=LDENT00195270;Note=Similar to fam3c: Protein FAM3C (Danio rerio OX%3D7955);
scaffold4860_size21820	maker	exon	11127	11268	.	+	.	ID=LDENT00195270:1;Parent=LDENT00195270;
scaffold4860_size21820	maker	exon	12366	12449	.	+	.	ID=LDENT00195270:2;Parent=LDENT00195270;
scaffold4860_size21820	maker	exon	13614	13688	.	+	.	ID=LDENT00195270:3;Parent=LDENT00195270;
scaffold4860_size21820	maker	exon	13772	13877	.	+	.	ID=LDENT00195270:4;Parent=LDENT00195270;
scaffold4860_size21820	maker	exon	14444	14502	.	+	.	ID=LDENT00195270:5;Parent=LDENT00195270;
scaffold4860_size21820	maker	exon	14592	14642	.	+	.	ID=LDENT00195270:6;Parent=LDENT00195270;
scaffold4860_size21820	maker	exon	14754	14838	.	+	.	ID=LDENT00195270:7;Parent=LDENT00195270;
scaffold4860_size21820	maker	exon	15793	15919	.	+	.	ID=LDENT00195270:8;Parent=LDENT00195270;
scaffold4860_size21820	maker	exon	16514	16901	.	+	.	ID=LDENT00195270:9;Parent=LDENT00195270;
scaffold4860_size21820	maker	exon	16967	19165	.	+	.	ID=LDENT00195270:10;Parent=LDENT00195270;
scaffold4860_size21820	maker	five_prime_UTR	11127	11252	.	+	.	ID=LDENT00195270:five_prime_utr;Parent=LDENT00195270;
scaffold4860_size21820	maker	CDS	11253	11268	.	+	0	ID=LDENT00195270:cds;Parent=LDENT00195270;
scaffold4860_size21820	maker	CDS	12366	12449	.	+	2	ID=LDENT00195270:cds;Parent=LDENT00195270;
scaffold4860_size21820	maker	CDS	13614	13688	.	+	2	ID=LDENT00195270:cds;Parent=LDENT00195270;
scaffold4860_size21820	maker	CDS	13772	13877	.	+	2	ID=LDENT00195270:cds;Parent=LDENT00195270;
scaffold4860_size21820	maker	CDS	14444	14502	.	+	1	ID=LDENT00195270:cds;Parent=LDENT00195270;
scaffold4860_size21820	maker	CDS	14592	14642	.	+	2	ID=LDENT00195270:cds;Parent=LDENT00195270;
scaffold4860_size21820	maker	CDS	14754	14838	.	+	2	ID=LDENT00195270:cds;Parent=LDENT00195270;
scaffold4860_size21820	maker	CDS	15793	15919	.	+	1	ID=LDENT00195270:cds;Parent=LDENT00195270;
scaffold4860_size21820	maker	CDS	16514	16780	.	+	0	ID=LDENT00195270:cds;Parent=LDENT00195270;
scaffold4860_size21820	maker	three_prime_UTR	16781	16901	.	+	.	ID=LDENT00195270:three_prime_utr;Parent=LDENT00195270;
scaffold4860_size21820	maker	three_prime_UTR	16967	19165	.	+	.	ID=LDENT00195270:three_prime_utr;Parent=LDENT00195270;
scaffold4865_size28711_1_8273	maker	gene	2112	5830	.	-	.	ID=LDENG00195320;Name=LDENG00195320;Note=Similar to fam161a: Protein FAM161A (Xenopus tropicalis OX%3D8364);
scaffold4865_size28711_1_8273	maker	mRNA	2112	5830	.	-	.	ID=LDENT00195320;Parent=LDENG00195320;Name=LDENT00195320;Note=Similar to fam161a: Protein FAM161A (Xenopus tropicalis OX%3D8364);
scaffold4865_size28711_1_8273	maker	exon	5565	5830	.	-	.	ID=LDENT00195320:1;Parent=LDENT00195320;
scaffold4865_size28711_1_8273	maker	exon	3617	4843	.	-	.	ID=LDENT00195320:2;Parent=LDENT00195320;
scaffold4865_size28711_1_8273	maker	exon	3170	3337	.	-	.	ID=LDENT00195320:3;Parent=LDENT00195320;
scaffold4865_size28711_1_8273	maker	exon	2479	2578	.	-	.	ID=LDENT00195320:4;Parent=LDENT00195320;
scaffold4865_size28711_1_8273	maker	exon	2112	2243	.	-	.	ID=LDENT00195320:5;Parent=LDENT00195320;
scaffold4865_size28711_1_8273	maker	five_prime_UTR	5762	5830	.	-	.	ID=LDENT00195320:five_prime_utr;Parent=LDENT00195320;
scaffold4865_size28711_1_8273	maker	CDS	5565	5761	.	-	0	ID=LDENT00195320:cds;Parent=LDENT00195320;
scaffold4865_size28711_1_8273	maker	CDS	3617	4843	.	-	1	ID=LDENT00195320:cds;Parent=LDENT00195320;
scaffold4865_size28711_1_8273	maker	CDS	3170	3337	.	-	1	ID=LDENT00195320:cds;Parent=LDENT00195320;
scaffold4865_size28711_1_8273	maker	CDS	2479	2578	.	-	1	ID=LDENT00195320:cds;Parent=LDENT00195320;
scaffold4865_size28711_1_8273	maker	CDS	2112	2243	.	-	0	ID=LDENT00195320:cds;Parent=LDENT00195320;
scaffold4874_size31916	maker	gene	10902	15969	.	+	.	ID=LDENG00195560;Name=LDENG00195560;Note=Protein of unknown function;
scaffold4874_size31916	maker	mRNA	10902	15969	.	+	.	ID=LDENT00195560;Parent=LDENG00195560;Name=LDENT00195560;Note=Protein of unknown function;
scaffold4874_size31916	maker	exon	10902	11055	.	+	.	ID=LDENT00195560:1;Parent=LDENT00195560;
scaffold4874_size31916	maker	exon	12131	12154	.	+	.	ID=LDENT00195560:2;Parent=LDENT00195560;
scaffold4874_size31916	maker	exon	13895	13909	.	+	.	ID=LDENT00195560:3;Parent=LDENT00195560;
scaffold4874_size31916	maker	exon	13992	14024	.	+	.	ID=LDENT00195560:4;Parent=LDENT00195560;
scaffold4874_size31916	maker	exon	14141	14179	.	+	.	ID=LDENT00195560:5;Parent=LDENT00195560;
scaffold4874_size31916	maker	exon	14307	14417	.	+	.	ID=LDENT00195560:6;Parent=LDENT00195560;
scaffold4874_size31916	maker	exon	14527	15969	.	+	.	ID=LDENT00195560:7;Parent=LDENT00195560;
scaffold4874_size31916	maker	five_prime_UTR	10902	11040	.	+	.	ID=LDENT00195560:five_prime_utr;Parent=LDENT00195560;
scaffold4874_size31916	maker	CDS	11041	11055	.	+	0	ID=LDENT00195560:cds;Parent=LDENT00195560;
scaffold4874_size31916	maker	CDS	12131	12154	.	+	0	ID=LDENT00195560:cds;Parent=LDENT00195560;
scaffold4874_size31916	maker	CDS	13895	13909	.	+	0	ID=LDENT00195560:cds;Parent=LDENT00195560;
scaffold4874_size31916	maker	CDS	13992	14024	.	+	0	ID=LDENT00195560:cds;Parent=LDENT00195560;
scaffold4874_size31916	maker	CDS	14141	14179	.	+	0	ID=LDENT00195560:cds;Parent=LDENT00195560;
scaffold4874_size31916	maker	CDS	14307	14417	.	+	0	ID=LDENT00195560:cds;Parent=LDENT00195560;
scaffold4874_size31916	maker	CDS	14527	14628	.	+	0	ID=LDENT00195560:cds;Parent=LDENT00195560;
scaffold4874_size31916	maker	three_prime_UTR	14629	15969	.	+	.	ID=LDENT00195560:three_prime_utr;Parent=LDENT00195560;
scaffold4874_size31916	maker	gene	16873	31946	.	+	.	ID=LDENG00195570;Name=LDENG00195570;Note=Similar to BRWD1: Bromodomain and WD repeat-containing protein 1 (Homo sapiens OX%3D9606);
scaffold4874_size31916	maker	mRNA	16873	31946	.	+	.	ID=LDENT00195570;Parent=LDENG00195570;Name=LDENT00195570;Note=Similar to BRWD1: Bromodomain and WD repeat-containing protein 1 (Homo sapiens OX%3D9606);
scaffold4874_size31916	maker	exon	16873	17214	.	+	.	ID=LDENT00195570:1;Parent=LDENT00195570;
scaffold4874_size31916	maker	exon	17319	17377	.	+	.	ID=LDENT00195570:2;Parent=LDENT00195570;
scaffold4874_size31916	maker	exon	17489	17518	.	+	.	ID=LDENT00195570:3;Parent=LDENT00195570;
scaffold4874_size31916	maker	exon	17736	17795	.	+	.	ID=LDENT00195570:4;Parent=LDENT00195570;
scaffold4874_size31916	maker	exon	18593	18743	.	+	.	ID=LDENT00195570:5;Parent=LDENT00195570;
scaffold4874_size31916	maker	exon	18960	19058	.	+	.	ID=LDENT00195570:6;Parent=LDENT00195570;
scaffold4874_size31916	maker	exon	19516	19676	.	+	.	ID=LDENT00195570:7;Parent=LDENT00195570;
scaffold4874_size31916	maker	exon	19857	20078	.	+	.	ID=LDENT00195570:8;Parent=LDENT00195570;
scaffold4874_size31916	maker	exon	20782	20882	.	+	.	ID=LDENT00195570:9;Parent=LDENT00195570;
scaffold4874_size31916	maker	exon	23919	23989	.	+	.	ID=LDENT00195570:10;Parent=LDENT00195570;
scaffold4874_size31916	maker	exon	24178	24278	.	+	.	ID=LDENT00195570:11;Parent=LDENT00195570;
scaffold4874_size31916	maker	exon	24453	24493	.	+	.	ID=LDENT00195570:12;Parent=LDENT00195570;
scaffold4874_size31916	maker	exon	24615	24716	.	+	.	ID=LDENT00195570:13;Parent=LDENT00195570;
scaffold4874_size31916	maker	exon	26643	26796	.	+	.	ID=LDENT00195570:14;Parent=LDENT00195570;
scaffold4874_size31916	maker	exon	27116	27250	.	+	.	ID=LDENT00195570:15;Parent=LDENT00195570;
scaffold4874_size31916	maker	exon	27827	27955	.	+	.	ID=LDENT00195570:16;Parent=LDENT00195570;
scaffold4874_size31916	maker	exon	29908	30056	.	+	.	ID=LDENT00195570:17;Parent=LDENT00195570;
scaffold4874_size31916	maker	exon	30323	30399	.	+	.	ID=LDENT00195570:18;Parent=LDENT00195570;
scaffold4874_size31916	maker	exon	30771	30989	.	+	.	ID=LDENT00195570:19;Parent=LDENT00195570;
scaffold4874_size31916	maker	exon	31578	31946	.	+	.	ID=LDENT00195570:20;Parent=LDENT00195570;
scaffold4874_size31916	maker	five_prime_UTR	16873	17177	.	+	.	ID=LDENT00195570:five_prime_utr;Parent=LDENT00195570;
scaffold4874_size31916	maker	CDS	17178	17214	.	+	0	ID=LDENT00195570:cds;Parent=LDENT00195570;
scaffold4874_size31916	maker	CDS	17319	17377	.	+	2	ID=LDENT00195570:cds;Parent=LDENT00195570;
scaffold4874_size31916	maker	CDS	17489	17518	.	+	0	ID=LDENT00195570:cds;Parent=LDENT00195570;
scaffold4874_size31916	maker	CDS	17736	17795	.	+	0	ID=LDENT00195570:cds;Parent=LDENT00195570;
scaffold4874_size31916	maker	CDS	18593	18743	.	+	0	ID=LDENT00195570:cds;Parent=LDENT00195570;
scaffold4874_size31916	maker	CDS	18960	19058	.	+	2	ID=LDENT00195570:cds;Parent=LDENT00195570;
scaffold4874_size31916	maker	CDS	19516	19676	.	+	2	ID=LDENT00195570:cds;Parent=LDENT00195570;
scaffold4874_size31916	maker	CDS	19857	20078	.	+	0	ID=LDENT00195570:cds;Parent=LDENT00195570;
scaffold4874_size31916	maker	CDS	20782	20882	.	+	0	ID=LDENT00195570:cds;Parent=LDENT00195570;
scaffold4874_size31916	maker	CDS	23919	23989	.	+	1	ID=LDENT00195570:cds;Parent=LDENT00195570;
scaffold4874_size31916	maker	CDS	24178	24278	.	+	2	ID=LDENT00195570:cds;Parent=LDENT00195570;
scaffold4874_size31916	maker	CDS	24453	24493	.	+	0	ID=LDENT00195570:cds;Parent=LDENT00195570;
scaffold4874_size31916	maker	CDS	24615	24716	.	+	1	ID=LDENT00195570:cds;Parent=LDENT00195570;
scaffold4874_size31916	maker	CDS	26643	26796	.	+	1	ID=LDENT00195570:cds;Parent=LDENT00195570;
scaffold4874_size31916	maker	CDS	27116	27250	.	+	0	ID=LDENT00195570:cds;Parent=LDENT00195570;
scaffold4874_size31916	maker	CDS	27827	27955	.	+	0	ID=LDENT00195570:cds;Parent=LDENT00195570;
scaffold4874_size31916	maker	CDS	29908	30056	.	+	0	ID=LDENT00195570:cds;Parent=LDENT00195570;
scaffold4874_size31916	maker	CDS	30323	30399	.	+	1	ID=LDENT00195570:cds;Parent=LDENT00195570;
scaffold4874_size31916	maker	CDS	30771	30989	.	+	2	ID=LDENT00195570:cds;Parent=LDENT00195570;
scaffold4874_size31916	maker	CDS	31578	31765	.	+	2	ID=LDENT00195570:cds;Parent=LDENT00195570;
scaffold4874_size31916	maker	three_prime_UTR	31766	31946	.	+	.	ID=LDENT00195570:three_prime_utr;Parent=LDENT00195570;
scaffold4874_size31916	maker	gene	5257	9714	.	-	.	ID=LDENG00195550;Name=LDENG00195550;Note=Similar to wrb: Tail-anchored protein insertion receptor WRB (Danio rerio OX%3D7955);
scaffold4874_size31916	maker	mRNA	5257	9714	.	-	.	ID=LDENT00195550;Parent=LDENG00195550;Name=LDENT00195550;Note=Similar to wrb: Tail-anchored protein insertion receptor WRB (Danio rerio OX%3D7955);
scaffold4874_size31916	maker	exon	5257	6786	.	-	.	ID=LDENT00195550:1;Parent=LDENT00195550;
scaffold4874_size31916	maker	exon	7055	7169	.	-	.	ID=LDENT00195550:2;Parent=LDENT00195550;
scaffold4874_size31916	maker	exon	7427	7494	.	-	.	ID=LDENT00195550:3;Parent=LDENT00195550;
scaffold4874_size31916	maker	exon	8464	8629	.	-	.	ID=LDENT00195550:4;Parent=LDENT00195550;
scaffold4874_size31916	maker	exon	9598	9714	.	-	.	ID=LDENT00195550:5;Parent=LDENT00195550;
scaffold4874_size31916	maker	five_prime_UTR	9688	9714	.	-	.	ID=LDENT00195550:five_prime_utr;Parent=LDENT00195550;
scaffold4874_size31916	maker	CDS	9598	9687	.	-	0	ID=LDENT00195550:cds;Parent=LDENT00195550;
scaffold4874_size31916	maker	CDS	8464	8629	.	-	0	ID=LDENT00195550:cds;Parent=LDENT00195550;
scaffold4874_size31916	maker	CDS	7427	7494	.	-	2	ID=LDENT00195550:cds;Parent=LDENT00195550;
scaffold4874_size31916	maker	CDS	7055	7169	.	-	0	ID=LDENT00195550:cds;Parent=LDENT00195550;
scaffold4874_size31916	maker	CDS	6713	6786	.	-	2	ID=LDENT00195550:cds;Parent=LDENT00195550;
scaffold4874_size31916	maker	three_prime_UTR	5257	6712	.	-	.	ID=LDENT00195550:three_prime_utr;Parent=LDENT00195550;
scaffold4866_size35115	maker	gene	5260	5776	.	-	.	ID=LDENG00195350;Name=LDENG00195350;Note=Protein of unknown function;
scaffold4866_size35115	maker	mRNA	5260	5776	.	-	.	ID=LDENT00195350;Parent=LDENG00195350;Name=LDENT00195350;Note=Protein of unknown function;
scaffold4866_size35115	maker	exon	5260	5776	.	-	.	ID=LDENT00195350:1;Parent=LDENT00195350;
scaffold4866_size35115	maker	CDS	5447	5776	.	-	0	ID=LDENT00195350:cds;Parent=LDENT00195350;
scaffold4866_size35115	maker	three_prime_UTR	5260	5446	.	-	.	ID=LDENT00195350:three_prime_utr;Parent=LDENT00195350;
scaffold4866_size35115	maker	gene	6778	20950	.	-	.	ID=LDENG00195360;Name=LDENG00195360;Note=Similar to cxcl12: Stromal cell-derived factor 1 (Xenopus tropicalis OX%3D8364);
scaffold4866_size35115	maker	mRNA	6778	20950	.	-	.	ID=LDENT00195360;Parent=LDENG00195360;Name=LDENT00195360;Note=Similar to cxcl12: Stromal cell-derived factor 1 (Xenopus tropicalis OX%3D8364);
scaffold4866_size35115	maker	exon	6778	6817	.	-	.	ID=LDENT00195360:1;Parent=LDENT00195360;
scaffold4866_size35115	maker	exon	9962	10045	.	-	.	ID=LDENT00195360:2;Parent=LDENT00195360;
scaffold4866_size35115	maker	exon	16235	16352	.	-	.	ID=LDENT00195360:3;Parent=LDENT00195360;
scaffold4866_size35115	maker	exon	20841	20950	.	-	.	ID=LDENT00195360:4;Parent=LDENT00195360;
scaffold4866_size35115	maker	five_prime_UTR	20908	20950	.	-	.	ID=LDENT00195360:five_prime_utr;Parent=LDENT00195360;
scaffold4866_size35115	maker	CDS	20841	20907	.	-	0	ID=LDENT00195360:cds;Parent=LDENT00195360;
scaffold4866_size35115	maker	CDS	16235	16352	.	-	2	ID=LDENT00195360:cds;Parent=LDENT00195360;
scaffold4866_size35115	maker	CDS	9962	10045	.	-	1	ID=LDENT00195360:cds;Parent=LDENT00195360;
scaffold4866_size35115	maker	CDS	6778	6817	.	-	1	ID=LDENT00195360:cds;Parent=LDENT00195360;
scaffold4875_size21684	maker	gene	7216	11191	.	+	.	ID=LDENG00195580;Name=LDENG00195580;Note=Similar to bhmt: Betaine--homocysteine S-methyltransferase 1 (Danio rerio OX%3D7955);
scaffold4875_size21684	maker	mRNA	7216	11191	.	+	.	ID=LDENT00195580;Parent=LDENG00195580;Name=LDENT00195580;Note=Similar to bhmt: Betaine--homocysteine S-methyltransferase 1 (Danio rerio OX%3D7955);
scaffold4875_size21684	maker	exon	7216	7285	.	+	.	ID=LDENT00195580:1;Parent=LDENT00195580;
scaffold4875_size21684	maker	exon	7449	7581	.	+	.	ID=LDENT00195580:2;Parent=LDENT00195580;
scaffold4875_size21684	maker	exon	7712	7824	.	+	.	ID=LDENT00195580:3;Parent=LDENT00195580;
scaffold4875_size21684	maker	exon	8076	8267	.	+	.	ID=LDENT00195580:4;Parent=LDENT00195580;
scaffold4875_size21684	maker	exon	9234	9381	.	+	.	ID=LDENT00195580:5;Parent=LDENT00195580;
scaffold4875_size21684	maker	exon	9737	9919	.	+	.	ID=LDENT00195580:6;Parent=LDENT00195580;
scaffold4875_size21684	maker	exon	10034	10262	.	+	.	ID=LDENT00195580:7;Parent=LDENT00195580;
scaffold4875_size21684	maker	exon	10345	11191	.	+	.	ID=LDENT00195580:8;Parent=LDENT00195580;
scaffold4875_size21684	maker	five_prime_UTR	7216	7261	.	+	.	ID=LDENT00195580:five_prime_utr;Parent=LDENT00195580;
scaffold4875_size21684	maker	CDS	7262	7285	.	+	0	ID=LDENT00195580:cds;Parent=LDENT00195580;
scaffold4875_size21684	maker	CDS	7449	7581	.	+	0	ID=LDENT00195580:cds;Parent=LDENT00195580;
scaffold4875_size21684	maker	CDS	7712	7824	.	+	2	ID=LDENT00195580:cds;Parent=LDENT00195580;
scaffold4875_size21684	maker	CDS	8076	8267	.	+	0	ID=LDENT00195580:cds;Parent=LDENT00195580;
scaffold4875_size21684	maker	CDS	9234	9381	.	+	0	ID=LDENT00195580:cds;Parent=LDENT00195580;
scaffold4875_size21684	maker	CDS	9737	9919	.	+	2	ID=LDENT00195580:cds;Parent=LDENT00195580;
scaffold4875_size21684	maker	CDS	10034	10262	.	+	2	ID=LDENT00195580:cds;Parent=LDENT00195580;
scaffold4875_size21684	maker	CDS	10345	10525	.	+	1	ID=LDENT00195580:cds;Parent=LDENT00195580;
scaffold4875_size21684	maker	three_prime_UTR	10526	11191	.	+	.	ID=LDENT00195580:three_prime_utr;Parent=LDENT00195580;
scaffold4862_size33412	maker	gene	10539	15337	.	-	.	ID=LDENG00195290;Name=LDENG00195290;Note=Similar to Bahcc1: BAH and coiled-coil domain-containing protein 1 (Mus musculus OX%3D10090);
scaffold4862_size33412	maker	mRNA	10539	15337	.	-	.	ID=LDENT00195290;Parent=LDENG00195290;Name=LDENT00195290;Note=Similar to Bahcc1: BAH and coiled-coil domain-containing protein 1 (Mus musculus OX%3D10090);
scaffold4862_size33412	maker	exon	10539	10594	.	-	.	ID=LDENT00195290:1;Parent=LDENT00195290;
scaffold4862_size33412	maker	exon	11379	11712	.	-	.	ID=LDENT00195290:2;Parent=LDENT00195290;
scaffold4862_size33412	maker	exon	15131	15337	.	-	.	ID=LDENT00195290:3;Parent=LDENT00195290;
scaffold4862_size33412	maker	five_prime_UTR	15131	15337	.	-	.	ID=LDENT00195290:five_prime_utr;Parent=LDENT00195290;
scaffold4862_size33412	maker	five_prime_UTR	11551	11712	.	-	.	ID=LDENT00195290:five_prime_utr;Parent=LDENT00195290;
scaffold4862_size33412	maker	CDS	11379	11550	.	-	0	ID=LDENT00195290:cds;Parent=LDENT00195290;
scaffold4862_size33412	maker	CDS	10539	10594	.	-	2	ID=LDENT00195290:cds;Parent=LDENT00195290;
scaffold4871_size35885	maker	gene	32018	33397	.	+	.	ID=LDENG00195500;Name=LDENG00195500;Note=Protein of unknown function;
scaffold4871_size35885	maker	mRNA	32018	33397	837	+	.	ID=LDENT00195500;Parent=LDENG00195500;Name=LDENT00195500;Note=Protein of unknown function;
scaffold4871_size35885	maker	exon	32898	33397	.	+	.	ID=LDENT00195500:1;Parent=LDENT00195500;
scaffold4871_size35885	maker	exon	32018	32354	.	+	.	ID=LDENT00195500:2;Parent=LDENT00195500;
scaffold4871_size35885	maker	CDS	32018	32354	.	+	0	ID=LDENT00195500:cds;Parent=LDENT00195500;
scaffold4871_size35885	maker	CDS	32898	33397	.	+	2	ID=LDENT00195500:cds;Parent=LDENT00195500;
scaffold4871_size35885	maker	gene	17013	17494	.	-	.	ID=LDENG00195480;Name=LDENG00195480;Note=Protein of unknown function;
scaffold4871_size35885	maker	mRNA	17013	17494	1391	-	.	ID=LDENT00195480;Parent=LDENG00195480;Name=LDENT00195480;Note=Protein of unknown function;
scaffold4871_size35885	maker	exon	17013	17116	.	-	.	ID=LDENT00195480:1;Parent=LDENT00195480;
scaffold4871_size35885	maker	exon	17146	17494	.	-	.	ID=LDENT00195480:2;Parent=LDENT00195480;
scaffold4871_size35885	maker	five_prime_UTR	17433	17494	.	-	.	ID=LDENT00195480:five_prime_utr;Parent=LDENT00195480;
scaffold4871_size35885	maker	CDS	17190	17432	.	-	0	ID=LDENT00195480:cds;Parent=LDENT00195480;
scaffold4871_size35885	maker	three_prime_UTR	17146	17189	.	-	.	ID=LDENT00195480:three_prime_utr;Parent=LDENT00195480;
scaffold4871_size35885	maker	three_prime_UTR	17013	17116	.	-	.	ID=LDENT00195480:three_prime_utr;Parent=LDENT00195480;
scaffold4871_size35885	maker	gene	33452	33742	.	+	.	ID=LDENG00195510;Name=LDENG00195510;Note=Similar to Kr: Protein krueppel (Fragment) (Musca domestica OX%3D7370);
scaffold4871_size35885	maker	mRNA	33452	33742	24.74598	+	.	ID=LDENT00195510;Parent=LDENG00195510;Name=LDENT00195510;Note=Similar to Kr: Protein krueppel (Fragment) (Musca domestica OX%3D7370);
scaffold4871_size35885	maker	exon	33452	33470	.	+	.	ID=LDENT00195510:1;Parent=LDENT00195510;
scaffold4871_size35885	maker	exon	33555	33742	.	+	.	ID=LDENT00195510:2;Parent=LDENT00195510;
scaffold4871_size35885	maker	CDS	33452	33470	.	+	0	ID=LDENT00195510:cds;Parent=LDENT00195510;
scaffold4871_size35885	maker	CDS	33555	33742	.	+	2	ID=LDENT00195510:cds;Parent=LDENT00195510;
scaffold4871_size35885	maker	gene	26320	26514	.	-	.	ID=LDENG00195490;Name=LDENG00195490;Note=Similar to Transposable element Tcb2 transposase (Caenorhabditis briggsae OX%3D6238);
scaffold4871_size35885	maker	mRNA	26320	26514	28.5876	-	.	ID=LDENT00195490;Parent=LDENG00195490;Name=LDENT00195490;Note=Similar to Transposable element Tcb2 transposase (Caenorhabditis briggsae OX%3D6238);
scaffold4871_size35885	maker	exon	26320	26514	.	-	.	ID=LDENT00195490:1;Parent=LDENT00195490;
scaffold4871_size35885	maker	CDS	26320	26514	.	-	0	ID=LDENT00195490:cds;Parent=LDENT00195490;
scaffold4867_size24781	maker	gene	1968	2885	.	+	.	ID=LDENG00195370;Name=LDENG00195370;Note=Protein of unknown function;
scaffold4867_size24781	maker	mRNA	1968	2885	56.42385	+	.	ID=LDENT00195370;Parent=LDENG00195370;Name=LDENT00195370;Note=Protein of unknown function;
scaffold4867_size24781	maker	exon	1968	2105	.	+	.	ID=LDENT00195370:1;Parent=LDENT00195370;
scaffold4867_size24781	maker	exon	2271	2885	.	+	.	ID=LDENT00195370:2;Parent=LDENT00195370;
scaffold4867_size24781	maker	CDS	1968	2105	.	+	0	ID=LDENT00195370:cds;Parent=LDENT00195370;
scaffold4867_size24781	maker	CDS	2271	2885	.	+	0	ID=LDENT00195370:cds;Parent=LDENT00195370;
scaffold4863_size49975	maker	gene	13421	42644	.	+	.	ID=LDENG00195300;Name=LDENG00195300;Note=Similar to MTOR: Serine/threonine-protein kinase mTOR (Homo sapiens OX%3D9606);
scaffold4863_size49975	maker	mRNA	13421	42644	.	+	.	ID=LDENT00195300;Parent=LDENG00195300;Name=LDENT00195300;Note=Similar to MTOR: Serine/threonine-protein kinase mTOR (Homo sapiens OX%3D9606);
scaffold4863_size49975	maker	exon	13421	13658	.	+	.	ID=LDENT00195300:1;Parent=LDENT00195300;
scaffold4863_size49975	maker	exon	17409	17524	.	+	.	ID=LDENT00195300:2;Parent=LDENT00195300;
scaffold4863_size49975	maker	exon	21847	21964	.	+	.	ID=LDENT00195300:3;Parent=LDENT00195300;
scaffold4863_size49975	maker	exon	22460	22657	.	+	.	ID=LDENT00195300:4;Parent=LDENT00195300;
scaffold4863_size49975	maker	exon	23974	24074	.	+	.	ID=LDENT00195300:5;Parent=LDENT00195300;
scaffold4863_size49975	maker	exon	24263	24359	.	+	.	ID=LDENT00195300:6;Parent=LDENT00195300;
scaffold4863_size49975	maker	exon	24589	24687	.	+	.	ID=LDENT00195300:7;Parent=LDENT00195300;
scaffold4863_size49975	maker	exon	24770	24892	.	+	.	ID=LDENT00195300:8;Parent=LDENT00195300;
scaffold4863_size49975	maker	exon	26218	26400	.	+	.	ID=LDENT00195300:9;Parent=LDENT00195300;
scaffold4863_size49975	maker	exon	26909	27043	.	+	.	ID=LDENT00195300:10;Parent=LDENT00195300;
scaffold4863_size49975	maker	exon	30351	30525	.	+	.	ID=LDENT00195300:11;Parent=LDENT00195300;
scaffold4863_size49975	maker	exon	32830	32965	.	+	.	ID=LDENT00195300:12;Parent=LDENT00195300;
scaffold4863_size49975	maker	exon	34065	34212	.	+	.	ID=LDENT00195300:13;Parent=LDENT00195300;
scaffold4863_size49975	maker	exon	36880	37002	.	+	.	ID=LDENT00195300:14;Parent=LDENT00195300;
scaffold4863_size49975	maker	exon	37409	37491	.	+	.	ID=LDENT00195300:15;Parent=LDENT00195300;
scaffold4863_size49975	maker	exon	37617	37689	.	+	.	ID=LDENT00195300:16;Parent=LDENT00195300;
scaffold4863_size49975	maker	exon	37774	37848	.	+	.	ID=LDENT00195300:17;Parent=LDENT00195300;
scaffold4863_size49975	maker	exon	38268	38403	.	+	.	ID=LDENT00195300:18;Parent=LDENT00195300;
scaffold4863_size49975	maker	exon	39524	39589	.	+	.	ID=LDENT00195300:19;Parent=LDENT00195300;
scaffold4863_size49975	maker	exon	39861	39941	.	+	.	ID=LDENT00195300:20;Parent=LDENT00195300;
scaffold4863_size49975	maker	exon	40236	40316	.	+	.	ID=LDENT00195300:21;Parent=LDENT00195300;
scaffold4863_size49975	maker	exon	40402	40507	.	+	.	ID=LDENT00195300:22;Parent=LDENT00195300;
scaffold4863_size49975	maker	exon	41251	42644	.	+	.	ID=LDENT00195300:23;Parent=LDENT00195300;
scaffold4863_size49975	maker	five_prime_UTR	13421	13628	.	+	.	ID=LDENT00195300:five_prime_utr;Parent=LDENT00195300;
scaffold4863_size49975	maker	CDS	13629	13658	.	+	0	ID=LDENT00195300:cds;Parent=LDENT00195300;
scaffold4863_size49975	maker	CDS	17409	17524	.	+	0	ID=LDENT00195300:cds;Parent=LDENT00195300;
scaffold4863_size49975	maker	CDS	21847	21964	.	+	1	ID=LDENT00195300:cds;Parent=LDENT00195300;
scaffold4863_size49975	maker	CDS	22460	22657	.	+	0	ID=LDENT00195300:cds;Parent=LDENT00195300;
scaffold4863_size49975	maker	CDS	23974	24074	.	+	0	ID=LDENT00195300:cds;Parent=LDENT00195300;
scaffold4863_size49975	maker	CDS	24263	24359	.	+	1	ID=LDENT00195300:cds;Parent=LDENT00195300;
scaffold4863_size49975	maker	CDS	24589	24687	.	+	0	ID=LDENT00195300:cds;Parent=LDENT00195300;
scaffold4863_size49975	maker	CDS	24770	24892	.	+	0	ID=LDENT00195300:cds;Parent=LDENT00195300;
scaffold4863_size49975	maker	CDS	26218	26400	.	+	0	ID=LDENT00195300:cds;Parent=LDENT00195300;
scaffold4863_size49975	maker	CDS	26909	27043	.	+	0	ID=LDENT00195300:cds;Parent=LDENT00195300;
scaffold4863_size49975	maker	CDS	30351	30525	.	+	0	ID=LDENT00195300:cds;Parent=LDENT00195300;
scaffold4863_size49975	maker	CDS	32830	32965	.	+	2	ID=LDENT00195300:cds;Parent=LDENT00195300;
scaffold4863_size49975	maker	CDS	34065	34212	.	+	1	ID=LDENT00195300:cds;Parent=LDENT00195300;
scaffold4863_size49975	maker	CDS	36880	37002	.	+	0	ID=LDENT00195300:cds;Parent=LDENT00195300;
scaffold4863_size49975	maker	CDS	37409	37491	.	+	0	ID=LDENT00195300:cds;Parent=LDENT00195300;
scaffold4863_size49975	maker	CDS	37617	37689	.	+	1	ID=LDENT00195300:cds;Parent=LDENT00195300;
scaffold4863_size49975	maker	CDS	37774	37848	.	+	0	ID=LDENT00195300:cds;Parent=LDENT00195300;
scaffold4863_size49975	maker	CDS	38268	38403	.	+	0	ID=LDENT00195300:cds;Parent=LDENT00195300;
scaffold4863_size49975	maker	CDS	39524	39589	.	+	2	ID=LDENT00195300:cds;Parent=LDENT00195300;
scaffold4863_size49975	maker	CDS	39861	39941	.	+	2	ID=LDENT00195300:cds;Parent=LDENT00195300;
scaffold4863_size49975	maker	CDS	40236	40316	.	+	2	ID=LDENT00195300:cds;Parent=LDENT00195300;
scaffold4863_size49975	maker	CDS	40402	40507	.	+	2	ID=LDENT00195300:cds;Parent=LDENT00195300;
scaffold4863_size49975	maker	CDS	41251	41266	.	+	1	ID=LDENT00195300:cds;Parent=LDENT00195300;
scaffold4863_size49975	maker	three_prime_UTR	41267	42644	.	+	.	ID=LDENT00195300:three_prime_utr;Parent=LDENT00195300;
scaffold4868_size34473_1_22402	maker	gene	10250	22106	.	-	.	ID=LDENG00195390;Name=LDENG00195390;Note=Similar to Htr3b: 5-hydroxytryptamine receptor 3B (Mus musculus OX%3D10090);
scaffold4868_size34473_1_22402	maker	mRNA	10250	22106	.	-	.	ID=LDENT00195390;Parent=LDENG00195390;Name=LDENT00195390;Note=Similar to Htr3b: 5-hydroxytryptamine receptor 3B (Mus musculus OX%3D10090);
scaffold4868_size34473_1_22402	maker	exon	10250	10506	.	-	.	ID=LDENT00195390:1;Parent=LDENT00195390;
scaffold4868_size34473_1_22402	maker	exon	12110	12310	.	-	.	ID=LDENT00195390:2;Parent=LDENT00195390;
scaffold4868_size34473_1_22402	maker	exon	13185	13470	.	-	.	ID=LDENT00195390:3;Parent=LDENT00195390;
scaffold4868_size34473_1_22402	maker	exon	18910	19067	.	-	.	ID=LDENT00195390:4;Parent=LDENT00195390;
scaffold4868_size34473_1_22402	maker	exon	21776	21945	.	-	.	ID=LDENT00195390:5;Parent=LDENT00195390;
scaffold4868_size34473_1_22402	maker	exon	22078	22106	.	-	.	ID=LDENT00195390:6;Parent=LDENT00195390;
scaffold4868_size34473_1_22402	maker	CDS	22078	22106	.	-	0	ID=LDENT00195390:cds;Parent=LDENT00195390;
scaffold4868_size34473_1_22402	maker	CDS	21776	21945	.	-	1	ID=LDENT00195390:cds;Parent=LDENT00195390;
scaffold4868_size34473_1_22402	maker	CDS	18910	19067	.	-	2	ID=LDENT00195390:cds;Parent=LDENT00195390;
scaffold4868_size34473_1_22402	maker	CDS	13185	13470	.	-	0	ID=LDENT00195390:cds;Parent=LDENT00195390;
scaffold4868_size34473_1_22402	maker	CDS	12110	12310	.	-	2	ID=LDENT00195390:cds;Parent=LDENT00195390;
scaffold4868_size34473_1_22402	maker	CDS	10250	10506	.	-	2	ID=LDENT00195390:cds;Parent=LDENT00195390;
scaffold4868_size34473_1_22402	maker	gene	5141	5365	.	-	.	ID=LDENG00195380;Name=LDENG00195380;Note=Similar to HTR3A: 5-hydroxytryptamine receptor 3A (Homo sapiens OX%3D9606);
scaffold4868_size34473_1_22402	maker	mRNA	5141	5365	49.97427	-	.	ID=LDENT00195380;Parent=LDENG00195380;Name=LDENT00195380;Note=Similar to HTR3A: 5-hydroxytryptamine receptor 3A (Homo sapiens OX%3D9606);
scaffold4868_size34473_1_22402	maker	exon	5141	5365	.	-	.	ID=LDENT00195380:1;Parent=LDENT00195380;
scaffold4868_size34473_1_22402	maker	CDS	5141	5365	.	-	0	ID=LDENT00195380:cds;Parent=LDENT00195380;
scaffold4873_size31489	maker	gene	17310	30814	.	+	.	ID=LDENG00195540;Name=LDENG00195540;Note=Similar to Pprc1: Peroxisome proliferator-activated receptor gamma coactivator-related protein 1 (Mus musculus OX%3D10090);
scaffold4873_size31489	maker	mRNA	17310	30814	.	+	.	ID=LDENT00195540;Parent=LDENG00195540;Name=LDENT00195540;Note=Similar to Pprc1: Peroxisome proliferator-activated receptor gamma coactivator-related protein 1 (Mus musculus OX%3D10090);
scaffold4873_size31489	maker	exon	17310	17402	.	+	.	ID=LDENT00195540:1;Parent=LDENT00195540;
scaffold4873_size31489	maker	exon	19940	20035	.	+	.	ID=LDENT00195540:2;Parent=LDENT00195540;
scaffold4873_size31489	maker	exon	20180	20329	.	+	.	ID=LDENT00195540:3;Parent=LDENT00195540;
scaffold4873_size31489	maker	exon	21152	21232	.	+	.	ID=LDENT00195540:4;Parent=LDENT00195540;
scaffold4873_size31489	maker	exon	21323	23345	.	+	.	ID=LDENT00195540:5;Parent=LDENT00195540;
scaffold4873_size31489	maker	exon	23481	23534	.	+	.	ID=LDENT00195540:6;Parent=LDENT00195540;
scaffold4873_size31489	maker	exon	25022	25082	.	+	.	ID=LDENT00195540:7;Parent=LDENT00195540;
scaffold4873_size31489	maker	exon	25439	25506	.	+	.	ID=LDENT00195540:8;Parent=LDENT00195540;
scaffold4873_size31489	maker	exon	26107	26809	.	+	.	ID=LDENT00195540:9;Parent=LDENT00195540;
scaffold4873_size31489	maker	exon	27014	27223	.	+	.	ID=LDENT00195540:10;Parent=LDENT00195540;
scaffold4873_size31489	maker	exon	27373	27451	.	+	.	ID=LDENT00195540:11;Parent=LDENT00195540;
scaffold4873_size31489	maker	exon	29157	29278	.	+	.	ID=LDENT00195540:12;Parent=LDENT00195540;
scaffold4873_size31489	maker	exon	30586	30814	.	+	.	ID=LDENT00195540:13;Parent=LDENT00195540;
scaffold4873_size31489	maker	five_prime_UTR	17310	17321	.	+	.	ID=LDENT00195540:five_prime_utr;Parent=LDENT00195540;
scaffold4873_size31489	maker	CDS	17322	17402	.	+	0	ID=LDENT00195540:cds;Parent=LDENT00195540;
scaffold4873_size31489	maker	CDS	19940	20035	.	+	0	ID=LDENT00195540:cds;Parent=LDENT00195540;
scaffold4873_size31489	maker	CDS	20180	20329	.	+	0	ID=LDENT00195540:cds;Parent=LDENT00195540;
scaffold4873_size31489	maker	CDS	21152	21232	.	+	0	ID=LDENT00195540:cds;Parent=LDENT00195540;
scaffold4873_size31489	maker	CDS	21323	23345	.	+	0	ID=LDENT00195540:cds;Parent=LDENT00195540;
scaffold4873_size31489	maker	CDS	23481	23534	.	+	2	ID=LDENT00195540:cds;Parent=LDENT00195540;
scaffold4873_size31489	maker	CDS	25022	25082	.	+	2	ID=LDENT00195540:cds;Parent=LDENT00195540;
scaffold4873_size31489	maker	CDS	25439	25506	.	+	1	ID=LDENT00195540:cds;Parent=LDENT00195540;
scaffold4873_size31489	maker	CDS	26107	26809	.	+	2	ID=LDENT00195540:cds;Parent=LDENT00195540;
scaffold4873_size31489	maker	CDS	27014	27223	.	+	1	ID=LDENT00195540:cds;Parent=LDENT00195540;
scaffold4873_size31489	maker	CDS	27373	27451	.	+	1	ID=LDENT00195540:cds;Parent=LDENT00195540;
scaffold4873_size31489	maker	CDS	29157	29278	.	+	0	ID=LDENT00195540:cds;Parent=LDENT00195540;
scaffold4873_size31489	maker	CDS	30586	30814	.	+	1	ID=LDENT00195540:cds;Parent=LDENT00195540;
scaffold4873_size31489	maker	gene	10993	11550	.	+	.	ID=LDENG00195530;Name=LDENG00195530;Note=Similar to Pol: LINE-1 retrotransposable element ORF2 protein (Mus musculus OX%3D10090);
scaffold4873_size31489	maker	mRNA	10993	11550	38.19045	+	.	ID=LDENT00195530;Parent=LDENG00195530;Name=LDENT00195530;Note=Similar to Pol: LINE-1 retrotransposable element ORF2 protein (Mus musculus OX%3D10090);
scaffold4873_size31489	maker	exon	10993	11550	.	+	.	ID=LDENT00195530:1;Parent=LDENT00195530;
scaffold4873_size31489	maker	CDS	10993	11550	.	+	0	ID=LDENT00195530:cds;Parent=LDENT00195530;
scaffold4868_size34473_22730_34473	maker	gene	5987	6380	.	-	.	ID=LDENG00195400;Name=LDENG00195400;Note=Protein of unknown function;
scaffold4868_size34473_22730_34473	maker	mRNA	5987	6380	1367	-	.	ID=LDENT00195400;Parent=LDENG00195400;Name=LDENT00195400;Note=Protein of unknown function;
scaffold4868_size34473_22730_34473	maker	exon	5987	6308	.	-	.	ID=LDENT00195400:1;Parent=LDENT00195400;
scaffold4868_size34473_22730_34473	maker	exon	6351	6380	.	-	.	ID=LDENT00195400:2;Parent=LDENT00195400;
scaffold4868_size34473_22730_34473	maker	five_prime_UTR	6351	6380	.	-	.	ID=LDENT00195400:five_prime_utr;Parent=LDENT00195400;
scaffold4868_size34473_22730_34473	maker	five_prime_UTR	6291	6308	.	-	.	ID=LDENT00195400:five_prime_utr;Parent=LDENT00195400;
scaffold4868_size34473_22730_34473	maker	CDS	6135	6290	.	-	0	ID=LDENT00195400:cds;Parent=LDENT00195400;
scaffold4868_size34473_22730_34473	maker	three_prime_UTR	5987	6134	.	-	.	ID=LDENT00195400:three_prime_utr;Parent=LDENT00195400;
scaffold4882_size33741_24128_33741	maker	gene	2317	3817	.	+	.	ID=LDENG00195740;Name=LDENG00195740;Note=Similar to LYPLAL1: Lysophospholipase-like protein 1 (Pongo abelii OX%3D9601);
scaffold4882_size33741_24128_33741	maker	mRNA	2317	3760	.	+	.	ID=LDENT00195740;Parent=LDENG00195740;Name=LDENT00195740;Note=Similar to LYPLAL1: Lysophospholipase-like protein 1 (Pongo abelii OX%3D9601);
scaffold4882_size33741_24128_33741	maker	exon	2317	2401	.	+	.	ID=LDENT00195740:1;Parent=LDENT00195740;
scaffold4882_size33741_24128_33741	maker	exon	3276	3375	.	+	.	ID=LDENT00195740:2;Parent=LDENT00195740;
scaffold4882_size33741_24128_33741	maker	exon	3592	3760	.	+	.	ID=LDENT00195740:3;Parent=LDENT00195740;
scaffold4882_size33741_24128_33741	maker	CDS	2317	2401	.	+	0	ID=LDENT00195740:cds;Parent=LDENT00195740;
scaffold4882_size33741_24128_33741	maker	CDS	3276	3375	.	+	2	ID=LDENT00195740:cds;Parent=LDENT00195740;
scaffold4882_size33741_24128_33741	maker	CDS	3592	3760	.	+	1	ID=LDENT00195740:cds;Parent=LDENT00195740;
scaffold4869_size32197	maker	gene	541	4425	.	+	.	ID=LDENG00195410;Name=LDENG00195410;Note=Similar to atpaf1: ATP synthase mitochondrial F1 complex assembly factor 1 (Danio rerio OX%3D7955);
scaffold4869_size32197	maker	mRNA	541	4425	.	+	.	ID=LDENT00195410;Parent=LDENG00195410;Name=LDENT00195410;Note=Similar to atpaf1: ATP synthase mitochondrial F1 complex assembly factor 1 (Danio rerio OX%3D7955);
scaffold4869_size32197	maker	exon	541	723	.	+	.	ID=LDENT00195410:1;Parent=LDENT00195410;
scaffold4869_size32197	maker	exon	1566	1674	.	+	.	ID=LDENT00195410:2;Parent=LDENT00195410;
scaffold4869_size32197	maker	exon	1858	1920	.	+	.	ID=LDENT00195410:3;Parent=LDENT00195410;
scaffold4869_size32197	maker	exon	2804	2866	.	+	.	ID=LDENT00195410:4;Parent=LDENT00195410;
scaffold4869_size32197	maker	exon	3574	3624	.	+	.	ID=LDENT00195410:5;Parent=LDENT00195410;
scaffold4869_size32197	maker	exon	3718	3765	.	+	.	ID=LDENT00195410:6;Parent=LDENT00195410;
scaffold4869_size32197	maker	exon	3861	3956	.	+	.	ID=LDENT00195410:7;Parent=LDENT00195410;
scaffold4869_size32197	maker	exon	4040	4141	.	+	.	ID=LDENT00195410:8;Parent=LDENT00195410;
scaffold4869_size32197	maker	exon	4243	4425	.	+	.	ID=LDENT00195410:9;Parent=LDENT00195410;
scaffold4869_size32197	maker	five_prime_UTR	541	541	.	+	.	ID=LDENT00195410:five_prime_utr;Parent=LDENT00195410;
scaffold4869_size32197	maker	CDS	542	723	.	+	0	ID=LDENT00195410:cds;Parent=LDENT00195410;
scaffold4869_size32197	maker	CDS	1566	1674	.	+	1	ID=LDENT00195410:cds;Parent=LDENT00195410;
scaffold4869_size32197	maker	CDS	1858	1920	.	+	0	ID=LDENT00195410:cds;Parent=LDENT00195410;
scaffold4869_size32197	maker	CDS	2804	2866	.	+	0	ID=LDENT00195410:cds;Parent=LDENT00195410;
scaffold4869_size32197	maker	CDS	3574	3624	.	+	0	ID=LDENT00195410:cds;Parent=LDENT00195410;
scaffold4869_size32197	maker	CDS	3718	3765	.	+	0	ID=LDENT00195410:cds;Parent=LDENT00195410;
scaffold4869_size32197	maker	CDS	3861	3956	.	+	0	ID=LDENT00195410:cds;Parent=LDENT00195410;
scaffold4869_size32197	maker	CDS	4040	4141	.	+	0	ID=LDENT00195410:cds;Parent=LDENT00195410;
scaffold4869_size32197	maker	CDS	4243	4425	.	+	0	ID=LDENT00195410:cds;Parent=LDENT00195410;
scaffold4869_size32197	maker	gene	5381	19904	.	+	.	ID=LDENG00195420;Name=LDENG00195420;Note=Similar to RAB3B: Ras-related protein Rab-3B (Mesocricetus auratus OX%3D10036);
scaffold4869_size32197	maker	mRNA	5381	19904	.	+	.	ID=LDENT00195420;Parent=LDENG00195420;Name=LDENT00195420;Note=Similar to RAB3B: Ras-related protein Rab-3B (Mesocricetus auratus OX%3D10036);
scaffold4869_size32197	maker	exon	5381	5451	.	+	.	ID=LDENT00195420:1;Parent=LDENT00195420;
scaffold4869_size32197	maker	exon	6362	6391	.	+	.	ID=LDENT00195420:2;Parent=LDENT00195420;
scaffold4869_size32197	maker	exon	6692	6734	.	+	.	ID=LDENT00195420:3;Parent=LDENT00195420;
scaffold4869_size32197	maker	exon	9745	9969	.	+	.	ID=LDENT00195420:4;Parent=LDENT00195420;
scaffold4869_size32197	maker	exon	13434	13552	.	+	.	ID=LDENT00195420:5;Parent=LDENT00195420;
scaffold4869_size32197	maker	exon	13656	13780	.	+	.	ID=LDENT00195420:6;Parent=LDENT00195420;
scaffold4869_size32197	maker	exon	17493	19752	.	+	.	ID=LDENT00195420:7;Parent=LDENT00195420;
scaffold4869_size32197	maker	exon	19889	19904	.	+	.	ID=LDENT00195420:8;Parent=LDENT00195420;
scaffold4869_size32197	maker	CDS	5381	5451	.	+	0	ID=LDENT00195420:cds;Parent=LDENT00195420;
scaffold4869_size32197	maker	CDS	6362	6391	.	+	1	ID=LDENT00195420:cds;Parent=LDENT00195420;
scaffold4869_size32197	maker	CDS	6692	6734	.	+	1	ID=LDENT00195420:cds;Parent=LDENT00195420;
scaffold4869_size32197	maker	CDS	9745	9969	.	+	0	ID=LDENT00195420:cds;Parent=LDENT00195420;
scaffold4869_size32197	maker	CDS	13434	13552	.	+	0	ID=LDENT00195420:cds;Parent=LDENT00195420;
scaffold4869_size32197	maker	CDS	13656	13780	.	+	1	ID=LDENT00195420:cds;Parent=LDENT00195420;
scaffold4869_size32197	maker	CDS	17493	17677	.	+	2	ID=LDENT00195420:cds;Parent=LDENT00195420;
scaffold4869_size32197	maker	three_prime_UTR	17678	19752	.	+	.	ID=LDENT00195420:three_prime_utr;Parent=LDENT00195420;
scaffold4869_size32197	maker	three_prime_UTR	19889	19904	.	+	.	ID=LDENT00195420:three_prime_utr;Parent=LDENT00195420;
scaffold4869_size32197	maker	gene	21036	32204	.	+	.	ID=LDENG00195430;Name=LDENG00195430;Note=Similar to NRDC: Nardilysin (Pongo abelii OX%3D9601);
scaffold4869_size32197	maker	mRNA	21036	32204	.	+	.	ID=LDENT00195430;Parent=LDENG00195430;Name=LDENT00195430;Note=Similar to NRDC: Nardilysin (Pongo abelii OX%3D9601);
scaffold4869_size32197	maker	exon	21036	21072	.	+	.	ID=LDENT00195430:1;Parent=LDENT00195430;
scaffold4869_size32197	maker	exon	22392	22596	.	+	.	ID=LDENT00195430:2;Parent=LDENT00195430;
scaffold4869_size32197	maker	exon	23331	23419	.	+	.	ID=LDENT00195430:3;Parent=LDENT00195430;
scaffold4869_size32197	maker	exon	23506	23588	.	+	.	ID=LDENT00195430:4;Parent=LDENT00195430;
scaffold4869_size32197	maker	exon	23844	23925	.	+	.	ID=LDENT00195430:5;Parent=LDENT00195430;
scaffold4869_size32197	maker	exon	24207	24360	.	+	.	ID=LDENT00195430:6;Parent=LDENT00195430;
scaffold4869_size32197	maker	exon	25562	25635	.	+	.	ID=LDENT00195430:7;Parent=LDENT00195430;
scaffold4869_size32197	maker	exon	26157	26252	.	+	.	ID=LDENT00195430:8;Parent=LDENT00195430;
scaffold4869_size32197	maker	exon	27622	27744	.	+	.	ID=LDENT00195430:9;Parent=LDENT00195430;
scaffold4869_size32197	maker	exon	28827	28884	.	+	.	ID=LDENT00195430:10;Parent=LDENT00195430;
scaffold4869_size32197	maker	exon	29303	29376	.	+	.	ID=LDENT00195430:11;Parent=LDENT00195430;
scaffold4869_size32197	maker	exon	29895	29964	.	+	.	ID=LDENT00195430:12;Parent=LDENT00195430;
scaffold4869_size32197	maker	exon	30451	30528	.	+	.	ID=LDENT00195430:13;Parent=LDENT00195430;
scaffold4869_size32197	maker	exon	30649	30769	.	+	.	ID=LDENT00195430:14;Parent=LDENT00195430;
scaffold4869_size32197	maker	exon	31228	31286	.	+	.	ID=LDENT00195430:15;Parent=LDENT00195430;
scaffold4869_size32197	maker	exon	31953	32204	.	+	.	ID=LDENT00195430:16;Parent=LDENT00195430;
scaffold4869_size32197	maker	five_prime_UTR	21036	21072	.	+	.	ID=LDENT00195430:five_prime_utr;Parent=LDENT00195430;
scaffold4869_size32197	maker	five_prime_UTR	22392	22414	.	+	.	ID=LDENT00195430:five_prime_utr;Parent=LDENT00195430;
scaffold4869_size32197	maker	CDS	22415	22596	.	+	0	ID=LDENT00195430:cds;Parent=LDENT00195430;
scaffold4869_size32197	maker	CDS	23331	23419	.	+	1	ID=LDENT00195430:cds;Parent=LDENT00195430;
scaffold4869_size32197	maker	CDS	23506	23588	.	+	2	ID=LDENT00195430:cds;Parent=LDENT00195430;
scaffold4869_size32197	maker	CDS	23844	23925	.	+	0	ID=LDENT00195430:cds;Parent=LDENT00195430;
scaffold4869_size32197	maker	CDS	24207	24360	.	+	2	ID=LDENT00195430:cds;Parent=LDENT00195430;
scaffold4869_size32197	maker	CDS	25562	25635	.	+	1	ID=LDENT00195430:cds;Parent=LDENT00195430;
scaffold4869_size32197	maker	CDS	26157	26252	.	+	2	ID=LDENT00195430:cds;Parent=LDENT00195430;
scaffold4869_size32197	maker	CDS	27622	27744	.	+	2	ID=LDENT00195430:cds;Parent=LDENT00195430;
scaffold4869_size32197	maker	CDS	28827	28884	.	+	2	ID=LDENT00195430:cds;Parent=LDENT00195430;
scaffold4869_size32197	maker	CDS	29303	29376	.	+	1	ID=LDENT00195430:cds;Parent=LDENT00195430;
scaffold4869_size32197	maker	CDS	29895	29964	.	+	2	ID=LDENT00195430:cds;Parent=LDENT00195430;
scaffold4869_size32197	maker	CDS	30451	30528	.	+	1	ID=LDENT00195430:cds;Parent=LDENT00195430;
scaffold4869_size32197	maker	CDS	30649	30769	.	+	1	ID=LDENT00195430:cds;Parent=LDENT00195430;
scaffold4869_size32197	maker	CDS	31228	31286	.	+	0	ID=LDENT00195430:cds;Parent=LDENT00195430;
scaffold4869_size32197	maker	CDS	31953	32055	.	+	1	ID=LDENT00195430:cds;Parent=LDENT00195430;
scaffold4869_size32197	maker	three_prime_UTR	32056	32204	.	+	.	ID=LDENT00195430:three_prime_utr;Parent=LDENT00195430;
scaffold4872_size28449	maker	gene	6500	6897	.	-	.	ID=LDENG00195520;Name=LDENG00195520;Note=Protein of unknown function;
scaffold4872_size28449	maker	mRNA	6500	6897	1309	-	.	ID=LDENT00195520;Parent=LDENG00195520;Name=LDENT00195520;Note=Protein of unknown function;
scaffold4872_size28449	maker	exon	6500	6797	.	-	.	ID=LDENT00195520:1;Parent=LDENT00195520;
scaffold4872_size28449	maker	exon	6818	6897	.	-	.	ID=LDENT00195520:2;Parent=LDENT00195520;
scaffold4872_size28449	maker	five_prime_UTR	6818	6897	.	-	.	ID=LDENT00195520:five_prime_utr;Parent=LDENT00195520;
scaffold4872_size28449	maker	five_prime_UTR	6752	6797	.	-	.	ID=LDENT00195520:five_prime_utr;Parent=LDENT00195520;
scaffold4872_size28449	maker	CDS	6536	6751	.	-	0	ID=LDENT00195520:cds;Parent=LDENT00195520;
scaffold4872_size28449	maker	three_prime_UTR	6500	6535	.	-	.	ID=LDENT00195520:three_prime_utr;Parent=LDENT00195520;
scaffold4878_size21670	maker	gene	1	498	.	+	.	ID=LDENG00195620;Name=LDENG00195620;Note=Similar to CASR: Extracellular calcium-sensing receptor (Sus scrofa OX%3D9823);
scaffold4878_size21670	maker	mRNA	1	498	.	+	.	ID=LDENT00195620;Parent=LDENG00195620;Name=LDENT00195620;Note=Similar to CASR: Extracellular calcium-sensing receptor (Sus scrofa OX%3D9823);
scaffold4878_size21670	maker	exon	1	498	.	+	.	ID=LDENT00195620:1;Parent=LDENT00195620;
scaffold4878_size21670	maker	CDS	1	498	.	+	0	ID=LDENT00195620:cds;Parent=LDENT00195620;
scaffold4878_size21670	maker	gene	15788	17797	.	+	.	ID=LDENG00195640;Name=LDENG00195640;Note=Similar to Casr: Extracellular calcium-sensing receptor (Rattus norvegicus OX%3D10116);
scaffold4878_size21670	maker	mRNA	15788	17797	.	+	.	ID=LDENT00195640;Parent=LDENG00195640;Name=LDENT00195640;Note=Similar to Casr: Extracellular calcium-sensing receptor (Rattus norvegicus OX%3D10116);
scaffold4878_size21670	maker	exon	15788	16073	.	+	.	ID=LDENT00195640:1;Parent=LDENT00195640;
scaffold4878_size21670	maker	exon	16229	16423	.	+	.	ID=LDENT00195640:2;Parent=LDENT00195640;
scaffold4878_size21670	maker	exon	16492	16869	.	+	.	ID=LDENT00195640:3;Parent=LDENT00195640;
scaffold4878_size21670	maker	exon	16894	17121	.	+	.	ID=LDENT00195640:4;Parent=LDENT00195640;
scaffold4878_size21670	maker	exon	17348	17569	.	+	.	ID=LDENT00195640:5;Parent=LDENT00195640;
scaffold4878_size21670	maker	exon	17675	17797	.	+	.	ID=LDENT00195640:6;Parent=LDENT00195640;
scaffold4878_size21670	maker	five_prime_UTR	15788	15821	.	+	.	ID=LDENT00195640:five_prime_utr;Parent=LDENT00195640;
scaffold4878_size21670	maker	CDS	15822	16073	.	+	0	ID=LDENT00195640:cds;Parent=LDENT00195640;
scaffold4878_size21670	maker	CDS	16229	16423	.	+	0	ID=LDENT00195640:cds;Parent=LDENT00195640;
scaffold4878_size21670	maker	CDS	16492	16869	.	+	0	ID=LDENT00195640:cds;Parent=LDENT00195640;
scaffold4878_size21670	maker	CDS	16894	17121	.	+	0	ID=LDENT00195640:cds;Parent=LDENT00195640;
scaffold4878_size21670	maker	CDS	17348	17569	.	+	0	ID=LDENT00195640:cds;Parent=LDENT00195640;
scaffold4878_size21670	maker	CDS	17675	17797	.	+	0	ID=LDENT00195640:cds;Parent=LDENT00195640;
scaffold4878_size21670	maker	gene	10886	13388	.	+	.	ID=LDENG00195630;Name=LDENG00195630;Note=Similar to Vmn2r26: Vomeronasal type-2 receptor 26 (Mus musculus OX%3D10090);
scaffold4878_size21670	maker	mRNA	10886	13388	44.9758	+	.	ID=LDENT00195630;Parent=LDENG00195630;Name=LDENT00195630;Note=Similar to Vmn2r26: Vomeronasal type-2 receptor 26 (Mus musculus OX%3D10090);
scaffold4878_size21670	maker	exon	10886	11039	.	+	.	ID=LDENT00195630:1;Parent=LDENT00195630;
scaffold4878_size21670	maker	exon	11238	11310	.	+	.	ID=LDENT00195630:2;Parent=LDENT00195630;
scaffold4878_size21670	maker	exon	11464	11686	.	+	.	ID=LDENT00195630:3;Parent=LDENT00195630;
scaffold4878_size21670	maker	exon	11807	11974	.	+	.	ID=LDENT00195630:4;Parent=LDENT00195630;
scaffold4878_size21670	maker	exon	12228	12330	.	+	.	ID=LDENT00195630:5;Parent=LDENT00195630;
scaffold4878_size21670	maker	exon	12484	12665	.	+	.	ID=LDENT00195630:6;Parent=LDENT00195630;
scaffold4878_size21670	maker	exon	12864	13388	.	+	.	ID=LDENT00195630:7;Parent=LDENT00195630;
scaffold4878_size21670	maker	CDS	10886	11039	.	+	0	ID=LDENT00195630:cds;Parent=LDENT00195630;
scaffold4878_size21670	maker	CDS	11238	11310	.	+	2	ID=LDENT00195630:cds;Parent=LDENT00195630;
scaffold4878_size21670	maker	CDS	11464	11686	.	+	1	ID=LDENT00195630:cds;Parent=LDENT00195630;
scaffold4878_size21670	maker	CDS	11807	11974	.	+	0	ID=LDENT00195630:cds;Parent=LDENT00195630;
scaffold4878_size21670	maker	CDS	12228	12330	.	+	0	ID=LDENT00195630:cds;Parent=LDENT00195630;
scaffold4878_size21670	maker	CDS	12484	12665	.	+	2	ID=LDENT00195630:cds;Parent=LDENT00195630;
scaffold4878_size21670	maker	CDS	12864	13388	.	+	0	ID=LDENT00195630:cds;Parent=LDENT00195630;
scaffold4876_size21678	maker	gene	653	21894	.	-	.	ID=LDENG00195590;Name=LDENG00195590;Note=Similar to Spag9: C-Jun-amino-terminal kinase-interacting protein 4 (Mus musculus OX%3D10090);
scaffold4876_size21678	maker	mRNA	653	21894	.	-	.	ID=LDENT00195590;Parent=LDENG00195590;Name=LDENT00195590;Note=Similar to Spag9: C-Jun-amino-terminal kinase-interacting protein 4 (Mus musculus OX%3D10090);
scaffold4876_size21678	maker	exon	653	801	.	-	.	ID=LDENT00195590:1;Parent=LDENT00195590;
scaffold4876_size21678	maker	exon	917	984	.	-	.	ID=LDENT00195590:2;Parent=LDENT00195590;
scaffold4876_size21678	maker	exon	1082	1162	.	-	.	ID=LDENT00195590:3;Parent=LDENT00195590;
scaffold4876_size21678	maker	exon	1248	1376	.	-	.	ID=LDENT00195590:4;Parent=LDENT00195590;
scaffold4876_size21678	maker	exon	1877	2021	.	-	.	ID=LDENT00195590:5;Parent=LDENT00195590;
scaffold4876_size21678	maker	exon	2936	3130	.	-	.	ID=LDENT00195590:6;Parent=LDENT00195590;
scaffold4876_size21678	maker	exon	3431	3602	.	-	.	ID=LDENT00195590:7;Parent=LDENT00195590;
scaffold4876_size21678	maker	exon	4323	4478	.	-	.	ID=LDENT00195590:8;Parent=LDENT00195590;
scaffold4876_size21678	maker	exon	5382	5483	.	-	.	ID=LDENT00195590:9;Parent=LDENT00195590;
scaffold4876_size21678	maker	exon	5576	5705	.	-	.	ID=LDENT00195590:10;Parent=LDENT00195590;
scaffold4876_size21678	maker	exon	7072	7251	.	-	.	ID=LDENT00195590:11;Parent=LDENT00195590;
scaffold4876_size21678	maker	exon	9454	9510	.	-	.	ID=LDENT00195590:12;Parent=LDENT00195590;
scaffold4876_size21678	maker	exon	9842	9972	.	-	.	ID=LDENT00195590:13;Parent=LDENT00195590;
scaffold4876_size21678	maker	exon	11177	11234	.	-	.	ID=LDENT00195590:14;Parent=LDENT00195590;
scaffold4876_size21678	maker	exon	11351	11503	.	-	.	ID=LDENT00195590:15;Parent=LDENT00195590;
scaffold4876_size21678	maker	exon	12813	12870	.	-	.	ID=LDENT00195590:16;Parent=LDENT00195590;
scaffold4876_size21678	maker	exon	14099	14223	.	-	.	ID=LDENT00195590:17;Parent=LDENT00195590;
scaffold4876_size21678	maker	exon	14348	14441	.	-	.	ID=LDENT00195590:18;Parent=LDENT00195590;
scaffold4876_size21678	maker	exon	15666	16038	.	-	.	ID=LDENT00195590:19;Parent=LDENT00195590;
scaffold4876_size21678	maker	exon	20005	20080	.	-	.	ID=LDENT00195590:20;Parent=LDENT00195590;
scaffold4876_size21678	maker	exon	20145	20216	.	-	.	ID=LDENT00195590:21;Parent=LDENT00195590;
scaffold4876_size21678	maker	exon	21336	21894	.	-	.	ID=LDENT00195590:22;Parent=LDENT00195590;
scaffold4876_size21678	maker	five_prime_UTR	21506	21894	.	-	.	ID=LDENT00195590:five_prime_utr;Parent=LDENT00195590;
scaffold4876_size21678	maker	CDS	21336	21505	.	-	0	ID=LDENT00195590:cds;Parent=LDENT00195590;
scaffold4876_size21678	maker	CDS	20145	20216	.	-	1	ID=LDENT00195590:cds;Parent=LDENT00195590;
scaffold4876_size21678	maker	CDS	20005	20080	.	-	1	ID=LDENT00195590:cds;Parent=LDENT00195590;
scaffold4876_size21678	maker	CDS	15666	16038	.	-	0	ID=LDENT00195590:cds;Parent=LDENT00195590;
scaffold4876_size21678	maker	CDS	14348	14441	.	-	2	ID=LDENT00195590:cds;Parent=LDENT00195590;
scaffold4876_size21678	maker	CDS	14099	14223	.	-	1	ID=LDENT00195590:cds;Parent=LDENT00195590;
scaffold4876_size21678	maker	CDS	12813	12870	.	-	2	ID=LDENT00195590:cds;Parent=LDENT00195590;
scaffold4876_size21678	maker	CDS	11351	11503	.	-	1	ID=LDENT00195590:cds;Parent=LDENT00195590;
scaffold4876_size21678	maker	CDS	11177	11234	.	-	1	ID=LDENT00195590:cds;Parent=LDENT00195590;
scaffold4876_size21678	maker	CDS	9842	9972	.	-	0	ID=LDENT00195590:cds;Parent=LDENT00195590;
scaffold4876_size21678	maker	CDS	9454	9510	.	-	1	ID=LDENT00195590:cds;Parent=LDENT00195590;
scaffold4876_size21678	maker	CDS	7072	7251	.	-	1	ID=LDENT00195590:cds;Parent=LDENT00195590;
scaffold4876_size21678	maker	CDS	5576	5705	.	-	1	ID=LDENT00195590:cds;Parent=LDENT00195590;
scaffold4876_size21678	maker	CDS	5382	5483	.	-	0	ID=LDENT00195590:cds;Parent=LDENT00195590;
scaffold4876_size21678	maker	CDS	4323	4478	.	-	0	ID=LDENT00195590:cds;Parent=LDENT00195590;
scaffold4876_size21678	maker	CDS	3431	3602	.	-	0	ID=LDENT00195590:cds;Parent=LDENT00195590;
scaffold4876_size21678	maker	CDS	2936	3130	.	-	2	ID=LDENT00195590:cds;Parent=LDENT00195590;
scaffold4876_size21678	maker	CDS	1877	2021	.	-	2	ID=LDENT00195590:cds;Parent=LDENT00195590;
scaffold4876_size21678	maker	CDS	1248	1376	.	-	1	ID=LDENT00195590:cds;Parent=LDENT00195590;
scaffold4876_size21678	maker	CDS	1082	1162	.	-	1	ID=LDENT00195590:cds;Parent=LDENT00195590;
scaffold4876_size21678	maker	CDS	917	984	.	-	1	ID=LDENT00195590:cds;Parent=LDENT00195590;
scaffold4876_size21678	maker	CDS	653	801	.	-	2	ID=LDENT00195590:cds;Parent=LDENT00195590;
scaffold4879_size21663	maker	gene	7846	16713	.	-	.	ID=LDENG00195670;Name=LDENG00195670;Note=Similar to tcaf: TRPM8 channel-associated factor homolog (Danio rerio OX%3D7955);
scaffold4879_size21663	maker	mRNA	7846	16713	.	-	.	ID=LDENT00195670;Parent=LDENG00195670;Name=LDENT00195670;Note=Similar to tcaf: TRPM8 channel-associated factor homolog (Danio rerio OX%3D7955);
scaffold4879_size21663	maker	exon	16073	16713	.	-	.	ID=LDENT00195670:1;Parent=LDENT00195670;
scaffold4879_size21663	maker	exon	14780	14996	.	-	.	ID=LDENT00195670:2;Parent=LDENT00195670;
scaffold4879_size21663	maker	exon	14320	14617	.	-	.	ID=LDENT00195670:3;Parent=LDENT00195670;
scaffold4879_size21663	maker	exon	9301	9602	.	-	.	ID=LDENT00195670:4;Parent=LDENT00195670;
scaffold4879_size21663	maker	exon	8182	8356	.	-	.	ID=LDENT00195670:5;Parent=LDENT00195670;
scaffold4879_size21663	maker	exon	7846	7940	.	-	.	ID=LDENT00195670:6;Parent=LDENT00195670;
scaffold4879_size21663	maker	CDS	16073	16713	.	-	0	ID=LDENT00195670:cds;Parent=LDENT00195670;
scaffold4879_size21663	maker	CDS	14780	14996	.	-	1	ID=LDENT00195670:cds;Parent=LDENT00195670;
scaffold4879_size21663	maker	CDS	14320	14617	.	-	0	ID=LDENT00195670:cds;Parent=LDENT00195670;
scaffold4879_size21663	maker	CDS	9301	9602	.	-	2	ID=LDENT00195670:cds;Parent=LDENT00195670;
scaffold4879_size21663	maker	CDS	8182	8356	.	-	0	ID=LDENT00195670:cds;Parent=LDENT00195670;
scaffold4879_size21663	maker	CDS	7846	7940	.	-	2	ID=LDENT00195670:cds;Parent=LDENT00195670;
scaffold4879_size21663	maker	gene	1562	1729	.	+	.	ID=LDENG00195660;Name=LDENG00195660;Note=Protein of unknown function;
scaffold4879_size21663	maker	mRNA	1562	1729	38.2448	+	.	ID=LDENT00195660;Parent=LDENG00195660;Name=LDENT00195660;Note=Protein of unknown function;
scaffold4879_size21663	maker	exon	1562	1729	.	+	.	ID=LDENT00195660:1;Parent=LDENT00195660;
scaffold4879_size21663	maker	CDS	1562	1729	.	+	0	ID=LDENT00195660:cds;Parent=LDENT00195660;
scaffold4879_size21663	maker	gene	1288	1446	.	+	.	ID=LDENG00195650;Name=LDENG00195650;Note=Protein of unknown function;
scaffold4879_size21663	maker	mRNA	1288	1446	32.04343	+	.	ID=LDENT00195650;Parent=LDENG00195650;Name=LDENT00195650;Note=Protein of unknown function;
scaffold4879_size21663	maker	exon	1288	1446	.	+	.	ID=LDENT00195650:1;Parent=LDENT00195650;
scaffold4879_size21663	maker	CDS	1288	1446	.	+	0	ID=LDENT00195650:cds;Parent=LDENT00195650;
scaffold4877_size21676	maker	gene	846	1219	.	-	.	ID=LDENG00195600;Name=LDENG00195600;Note=Protein of unknown function;
scaffold4877_size21676	maker	mRNA	846	1219	1100	-	.	ID=LDENT00195600;Parent=LDENG00195600;Name=LDENT00195600;Note=Protein of unknown function;
scaffold4877_size21676	maker	exon	846	917	.	-	.	ID=LDENT00195600:1;Parent=LDENT00195600;
scaffold4877_size21676	maker	exon	946	1219	.	-	.	ID=LDENT00195600:2;Parent=LDENT00195600;
scaffold4877_size21676	maker	five_prime_UTR	1172	1219	.	-	.	ID=LDENT00195600:five_prime_utr;Parent=LDENT00195600;
scaffold4877_size21676	maker	CDS	1001	1171	.	-	0	ID=LDENT00195600:cds;Parent=LDENT00195600;
scaffold4877_size21676	maker	three_prime_UTR	946	1000	.	-	.	ID=LDENT00195600:three_prime_utr;Parent=LDENT00195600;
scaffold4877_size21676	maker	three_prime_UTR	846	917	.	-	.	ID=LDENT00195600:three_prime_utr;Parent=LDENT00195600;
scaffold4877_size21676	maker	gene	3081	18194	.	-	.	ID=LDENG00195610;Name=LDENG00195610;Note=Similar to ITGB5: Integrin beta-5 (Homo sapiens OX%3D9606);
scaffold4877_size21676	maker	mRNA	3081	18194	.	-	.	ID=LDENT00195610;Parent=LDENG00195610;Name=LDENT00195610;Note=Similar to ITGB5: Integrin beta-5 (Homo sapiens OX%3D9606);
scaffold4877_size21676	maker	exon	3081	3254	.	-	.	ID=LDENT00195610:1;Parent=LDENT00195610;
scaffold4877_size21676	maker	exon	7288	7377	.	-	.	ID=LDENT00195610:2;Parent=LDENT00195610;
scaffold4877_size21676	maker	exon	7465	7560	.	-	.	ID=LDENT00195610:3;Parent=LDENT00195610;
scaffold4877_size21676	maker	exon	9983	10144	.	-	.	ID=LDENT00195610:4;Parent=LDENT00195610;
scaffold4877_size21676	maker	exon	13076	13244	.	-	.	ID=LDENT00195610:5;Parent=LDENT00195610;
scaffold4877_size21676	maker	exon	15826	16075	.	-	.	ID=LDENT00195610:6;Parent=LDENT00195610;
scaffold4877_size21676	maker	exon	16161	16368	.	-	.	ID=LDENT00195610:7;Parent=LDENT00195610;
scaffold4877_size21676	maker	exon	17030	17115	.	-	.	ID=LDENT00195610:8;Parent=LDENT00195610;
scaffold4877_size21676	maker	exon	17590	18194	.	-	.	ID=LDENT00195610:9;Parent=LDENT00195610;
scaffold4877_size21676	maker	five_prime_UTR	17672	18194	.	-	.	ID=LDENT00195610:five_prime_utr;Parent=LDENT00195610;
scaffold4877_size21676	maker	CDS	17590	17671	.	-	0	ID=LDENT00195610:cds;Parent=LDENT00195610;
scaffold4877_size21676	maker	CDS	17030	17115	.	-	2	ID=LDENT00195610:cds;Parent=LDENT00195610;
scaffold4877_size21676	maker	CDS	16161	16368	.	-	0	ID=LDENT00195610:cds;Parent=LDENT00195610;
scaffold4877_size21676	maker	CDS	15826	16075	.	-	2	ID=LDENT00195610:cds;Parent=LDENT00195610;
scaffold4877_size21676	maker	CDS	13076	13244	.	-	1	ID=LDENT00195610:cds;Parent=LDENT00195610;
scaffold4877_size21676	maker	CDS	9983	10144	.	-	0	ID=LDENT00195610:cds;Parent=LDENT00195610;
scaffold4877_size21676	maker	CDS	7465	7560	.	-	0	ID=LDENT00195610:cds;Parent=LDENT00195610;
scaffold4877_size21676	maker	CDS	7288	7377	.	-	0	ID=LDENT00195610:cds;Parent=LDENT00195610;
scaffold4877_size21676	maker	CDS	3081	3254	.	-	0	ID=LDENT00195610:cds;Parent=LDENT00195610;
scaffold4870_size32205	maker	gene	1480	27743	.	-	.	ID=LDENG00195460;Name=LDENG00195460;Note=Similar to SCUBE1: Signal peptide%2C CUB and EGF-like domain-containing protein 1 (Homo sapiens OX%3D9606);
scaffold4870_size32205	maker	mRNA	1480	27743	.	-	.	ID=LDENT00195460;Parent=LDENG00195460;Name=LDENT00195460;Note=Similar to SCUBE1: Signal peptide%2C CUB and EGF-like domain-containing protein 1 (Homo sapiens OX%3D9606);
scaffold4870_size32205	maker	exon	1480	1640	.	-	.	ID=LDENT00195460:1;Parent=LDENT00195460;
scaffold4870_size32205	maker	exon	2403	2570	.	-	.	ID=LDENT00195460:2;Parent=LDENT00195460;
scaffold4870_size32205	maker	exon	5174	5335	.	-	.	ID=LDENT00195460:3;Parent=LDENT00195460;
scaffold4870_size32205	maker	exon	5783	5986	.	-	.	ID=LDENT00195460:4;Parent=LDENT00195460;
scaffold4870_size32205	maker	exon	6178	6336	.	-	.	ID=LDENT00195460:5;Parent=LDENT00195460;
scaffold4870_size32205	maker	exon	10588	10704	.	-	.	ID=LDENT00195460:6;Parent=LDENT00195460;
scaffold4870_size32205	maker	exon	15015	15062	.	-	.	ID=LDENT00195460:7;Parent=LDENT00195460;
scaffold4870_size32205	maker	exon	18054	18173	.	-	.	ID=LDENT00195460:8;Parent=LDENT00195460;
scaffold4870_size32205	maker	exon	18278	18400	.	-	.	ID=LDENT00195460:9;Parent=LDENT00195460;
scaffold4870_size32205	maker	exon	21800	21916	.	-	.	ID=LDENT00195460:10;Parent=LDENT00195460;
scaffold4870_size32205	maker	exon	27617	27743	.	-	.	ID=LDENT00195460:11;Parent=LDENT00195460;
scaffold4870_size32205	maker	CDS	27617	27743	.	-	0	ID=LDENT00195460:cds;Parent=LDENT00195460;
scaffold4870_size32205	maker	CDS	21800	21916	.	-	2	ID=LDENT00195460:cds;Parent=LDENT00195460;
scaffold4870_size32205	maker	CDS	18278	18400	.	-	2	ID=LDENT00195460:cds;Parent=LDENT00195460;
scaffold4870_size32205	maker	CDS	18054	18173	.	-	2	ID=LDENT00195460:cds;Parent=LDENT00195460;
scaffold4870_size32205	maker	CDS	15015	15062	.	-	2	ID=LDENT00195460:cds;Parent=LDENT00195460;
scaffold4870_size32205	maker	CDS	10588	10704	.	-	2	ID=LDENT00195460:cds;Parent=LDENT00195460;
scaffold4870_size32205	maker	CDS	6178	6336	.	-	2	ID=LDENT00195460:cds;Parent=LDENT00195460;
scaffold4870_size32205	maker	CDS	5783	5986	.	-	2	ID=LDENT00195460:cds;Parent=LDENT00195460;
scaffold4870_size32205	maker	CDS	5174	5335	.	-	2	ID=LDENT00195460:cds;Parent=LDENT00195460;
scaffold4870_size32205	maker	CDS	2403	2570	.	-	2	ID=LDENT00195460:cds;Parent=LDENT00195460;
scaffold4870_size32205	maker	CDS	1480	1640	.	-	2	ID=LDENT00195460:cds;Parent=LDENT00195460;
scaffold4870_size32205	maker	gene	31563	32184	.	-	.	ID=LDENG00195470;Name=LDENG00195470;Note=Protein of unknown function;
scaffold4870_size32205	maker	mRNA	31563	32184	1705	-	.	ID=LDENT00195470;Parent=LDENG00195470;Name=LDENT00195470;Note=Protein of unknown function;
scaffold4870_size32205	maker	exon	31563	31607	.	-	.	ID=LDENT00195470:1;Parent=LDENT00195470;
scaffold4870_size32205	maker	exon	31741	32184	.	-	.	ID=LDENT00195470:2;Parent=LDENT00195470;
scaffold4870_size32205	maker	five_prime_UTR	32118	32184	.	-	.	ID=LDENT00195470:five_prime_utr;Parent=LDENT00195470;
scaffold4870_size32205	maker	CDS	31917	32117	.	-	0	ID=LDENT00195470:cds;Parent=LDENT00195470;
scaffold4870_size32205	maker	three_prime_UTR	31741	31916	.	-	.	ID=LDENT00195470:three_prime_utr;Parent=LDENT00195470;
scaffold4870_size32205	maker	three_prime_UTR	31563	31607	.	-	.	ID=LDENT00195470:three_prime_utr;Parent=LDENT00195470;
scaffold4887_size21576	maker	gene	1093	9623	.	+	.	ID=LDENG00195790;Name=LDENG00195790;Note=Similar to VWDE: von Willebrand factor D and EGF domain-containing protein (Homo sapiens OX%3D9606);
scaffold4887_size21576	maker	mRNA	1093	9623	.	+	.	ID=LDENT00195790;Parent=LDENG00195790;Name=LDENT00195790;Note=Similar to VWDE: von Willebrand factor D and EGF domain-containing protein (Homo sapiens OX%3D9606);
scaffold4887_size21576	maker	exon	1093	1189	.	+	.	ID=LDENT00195790:1;Parent=LDENT00195790;
scaffold4887_size21576	maker	exon	2554	2691	.	+	.	ID=LDENT00195790:2;Parent=LDENT00195790;
scaffold4887_size21576	maker	exon	2880	3101	.	+	.	ID=LDENT00195790:3;Parent=LDENT00195790;
scaffold4887_size21576	maker	exon	3281	3311	.	+	.	ID=LDENT00195790:4;Parent=LDENT00195790;
scaffold4887_size21576	maker	exon	3568	3782	.	+	.	ID=LDENT00195790:5;Parent=LDENT00195790;
scaffold4887_size21576	maker	exon	4526	4621	.	+	.	ID=LDENT00195790:6;Parent=LDENT00195790;
scaffold4887_size21576	maker	exon	4836	4931	.	+	.	ID=LDENT00195790:7;Parent=LDENT00195790;
scaffold4887_size21576	maker	exon	5045	5140	.	+	.	ID=LDENT00195790:8;Parent=LDENT00195790;
scaffold4887_size21576	maker	exon	5824	5919	.	+	.	ID=LDENT00195790:9;Parent=LDENT00195790;
scaffold4887_size21576	maker	exon	6896	6991	.	+	.	ID=LDENT00195790:10;Parent=LDENT00195790;
scaffold4887_size21576	maker	exon	7112	7207	.	+	.	ID=LDENT00195790:11;Parent=LDENT00195790;
scaffold4887_size21576	maker	exon	7298	7393	.	+	.	ID=LDENT00195790:12;Parent=LDENT00195790;
scaffold4887_size21576	maker	exon	7626	7721	.	+	.	ID=LDENT00195790:13;Parent=LDENT00195790;
scaffold4887_size21576	maker	exon	9283	9380	.	+	.	ID=LDENT00195790:14;Parent=LDENT00195790;
scaffold4887_size21576	maker	exon	9609	9623	.	+	.	ID=LDENT00195790:15;Parent=LDENT00195790;
scaffold4887_size21576	maker	CDS	1093	1189	.	+	0	ID=LDENT00195790:cds;Parent=LDENT00195790;
scaffold4887_size21576	maker	CDS	2554	2691	.	+	2	ID=LDENT00195790:cds;Parent=LDENT00195790;
scaffold4887_size21576	maker	CDS	2880	3101	.	+	2	ID=LDENT00195790:cds;Parent=LDENT00195790;
scaffold4887_size21576	maker	CDS	3281	3311	.	+	2	ID=LDENT00195790:cds;Parent=LDENT00195790;
scaffold4887_size21576	maker	CDS	3568	3782	.	+	1	ID=LDENT00195790:cds;Parent=LDENT00195790;
scaffold4887_size21576	maker	CDS	4526	4621	.	+	2	ID=LDENT00195790:cds;Parent=LDENT00195790;
scaffold4887_size21576	maker	CDS	4836	4931	.	+	2	ID=LDENT00195790:cds;Parent=LDENT00195790;
scaffold4887_size21576	maker	CDS	5045	5140	.	+	2	ID=LDENT00195790:cds;Parent=LDENT00195790;
scaffold4887_size21576	maker	CDS	5824	5919	.	+	2	ID=LDENT00195790:cds;Parent=LDENT00195790;
scaffold4887_size21576	maker	CDS	6896	6991	.	+	2	ID=LDENT00195790:cds;Parent=LDENT00195790;
scaffold4887_size21576	maker	CDS	7112	7207	.	+	2	ID=LDENT00195790:cds;Parent=LDENT00195790;
scaffold4887_size21576	maker	CDS	7298	7393	.	+	2	ID=LDENT00195790:cds;Parent=LDENT00195790;
scaffold4887_size21576	maker	CDS	7626	7721	.	+	2	ID=LDENT00195790:cds;Parent=LDENT00195790;
scaffold4887_size21576	maker	CDS	9283	9380	.	+	2	ID=LDENT00195790:cds;Parent=LDENT00195790;
scaffold4887_size21576	maker	CDS	9609	9623	.	+	0	ID=LDENT00195790:cds;Parent=LDENT00195790;
scaffold4887_size21576	maker	gene	10611	13527	.	-	.	ID=LDENG00195800;Name=LDENG00195800;Note=Similar to VWDE: von Willebrand factor D and EGF domain-containing protein (Homo sapiens OX%3D9606);
scaffold4887_size21576	maker	mRNA	10611	13527	.	-	.	ID=LDENT00195800;Parent=LDENG00195800;Name=LDENT00195800;Note=Similar to VWDE: von Willebrand factor D and EGF domain-containing protein (Homo sapiens OX%3D9606);
scaffold4887_size21576	maker	exon	10611	10723	.	-	.	ID=LDENT00195800:1;Parent=LDENT00195800;
scaffold4887_size21576	maker	exon	11238	11333	.	-	.	ID=LDENT00195800:2;Parent=LDENT00195800;
scaffold4887_size21576	maker	exon	11998	12102	.	-	.	ID=LDENT00195800:3;Parent=LDENT00195800;
scaffold4887_size21576	maker	exon	12334	12429	.	-	.	ID=LDENT00195800:4;Parent=LDENT00195800;
scaffold4887_size21576	maker	exon	13308	13527	.	-	.	ID=LDENT00195800:5;Parent=LDENT00195800;
scaffold4887_size21576	maker	CDS	13308	13527	.	-	0	ID=LDENT00195800:cds;Parent=LDENT00195800;
scaffold4887_size21576	maker	CDS	12334	12429	.	-	2	ID=LDENT00195800:cds;Parent=LDENT00195800;
scaffold4887_size21576	maker	CDS	11998	12102	.	-	2	ID=LDENT00195800:cds;Parent=LDENT00195800;
scaffold4887_size21576	maker	CDS	11238	11333	.	-	2	ID=LDENT00195800:cds;Parent=LDENT00195800;
scaffold4887_size21576	maker	CDS	10611	10723	.	-	2	ID=LDENT00195800:cds;Parent=LDENT00195800;
scaffold4880_size29367_1_26109	maker	gene	3215	15207	.	-	.	ID=LDENG00195730;Name=LDENG00195730;Note=Similar to sema3ab: Semaphorin-3ab (Danio rerio OX%3D7955);
scaffold4880_size29367_1_26109	maker	mRNA	3215	15207	.	-	.	ID=LDENT00195730;Parent=LDENG00195730;Name=LDENT00195730;Note=Similar to sema3ab: Semaphorin-3ab (Danio rerio OX%3D7955);
scaffold4880_size29367_1_26109	maker	exon	15088	15207	.	-	.	ID=LDENT00195730:1;Parent=LDENT00195730;
scaffold4880_size29367_1_26109	maker	exon	8997	9090	.	-	.	ID=LDENT00195730:2;Parent=LDENT00195730;
scaffold4880_size29367_1_26109	maker	exon	6875	6994	.	-	.	ID=LDENT00195730:3;Parent=LDENT00195730;
scaffold4880_size29367_1_26109	maker	exon	3215	3360	.	-	.	ID=LDENT00195730:4;Parent=LDENT00195730;
scaffold4880_size29367_1_26109	maker	CDS	15088	15207	.	-	0	ID=LDENT00195730:cds;Parent=LDENT00195730;
scaffold4880_size29367_1_26109	maker	CDS	8997	9090	.	-	0	ID=LDENT00195730:cds;Parent=LDENT00195730;
scaffold4880_size29367_1_26109	maker	CDS	6875	6994	.	-	2	ID=LDENT00195730:cds;Parent=LDENT00195730;
scaffold4880_size29367_1_26109	maker	CDS	3215	3360	.	-	2	ID=LDENT00195730:cds;Parent=LDENT00195730;
scaffold4885_size21583	maker	gene	96	542	.	+	.	ID=LDENG00195770;Name=LDENG00195770;Note=Similar to Transposable element Tcb1 transposase (Caenorhabditis briggsae OX%3D6238);
scaffold4885_size21583	maker	mRNA	96	542	27.86368	+	.	ID=LDENT00195770;Parent=LDENG00195770;Name=LDENT00195770;Note=Similar to Transposable element Tcb1 transposase (Caenorhabditis briggsae OX%3D6238);
scaffold4885_size21583	maker	exon	96	359	.	+	.	ID=LDENT00195770:1;Parent=LDENT00195770;
scaffold4885_size21583	maker	exon	381	542	.	+	.	ID=LDENT00195770:2;Parent=LDENT00195770;
scaffold4885_size21583	maker	CDS	96	359	.	+	0	ID=LDENT00195770:cds;Parent=LDENT00195770;
scaffold4885_size21583	maker	CDS	381	542	.	+	0	ID=LDENT00195770:cds;Parent=LDENT00195770;
scaffold4883_size25534	maker	gene	5003	25025	.	+	.	ID=LDENG00195750;Name=LDENG00195750;Note=Similar to GUCY2C: Heat-stable enterotoxin receptor (Sus scrofa OX%3D9823);
scaffold4883_size25534	maker	mRNA	5003	25025	.	+	.	ID=LDENT00195750;Parent=LDENG00195750;Name=LDENT00195750;Note=Similar to GUCY2C: Heat-stable enterotoxin receptor (Sus scrofa OX%3D9823);
scaffold4883_size25534	maker	exon	5003	5633	.	+	.	ID=LDENT00195750:1;Parent=LDENT00195750;
scaffold4883_size25534	maker	exon	7312	7424	.	+	.	ID=LDENT00195750:2;Parent=LDENT00195750;
scaffold4883_size25534	maker	exon	9406	9473	.	+	.	ID=LDENT00195750:3;Parent=LDENT00195750;
scaffold4883_size25534	maker	exon	9877	10092	.	+	.	ID=LDENT00195750:4;Parent=LDENT00195750;
scaffold4883_size25534	maker	exon	10200	10318	.	+	.	ID=LDENT00195750:5;Parent=LDENT00195750;
scaffold4883_size25534	maker	exon	11761	11857	.	+	.	ID=LDENT00195750:6;Parent=LDENT00195750;
scaffold4883_size25534	maker	exon	12021	12132	.	+	.	ID=LDENT00195750:7;Parent=LDENT00195750;
scaffold4883_size25534	maker	exon	12963	13107	.	+	.	ID=LDENT00195750:8;Parent=LDENT00195750;
scaffold4883_size25534	maker	exon	14887	14972	.	+	.	ID=LDENT00195750:9;Parent=LDENT00195750;
scaffold4883_size25534	maker	exon	15112	15238	.	+	.	ID=LDENT00195750:10;Parent=LDENT00195750;
scaffold4883_size25534	maker	exon	20485	20566	.	+	.	ID=LDENT00195750:11;Parent=LDENT00195750;
scaffold4883_size25534	maker	exon	24451	24513	.	+	.	ID=LDENT00195750:12;Parent=LDENT00195750;
scaffold4883_size25534	maker	exon	22839	22932	.	+	.	ID=LDENT00195750:13;Parent=LDENT00195750;
scaffold4883_size25534	maker	exon	24611	24682	.	+	.	ID=LDENT00195750:14;Parent=LDENT00195750;
scaffold4883_size25534	maker	exon	24936	25025	.	+	.	ID=LDENT00195750:15;Parent=LDENT00195750;
scaffold4883_size25534	maker	five_prime_UTR	5003	5422	.	+	.	ID=LDENT00195750:five_prime_utr;Parent=LDENT00195750;
scaffold4883_size25534	maker	CDS	5423	5633	.	+	0	ID=LDENT00195750:cds;Parent=LDENT00195750;
scaffold4883_size25534	maker	CDS	7312	7424	.	+	2	ID=LDENT00195750:cds;Parent=LDENT00195750;
scaffold4883_size25534	maker	CDS	9406	9473	.	+	0	ID=LDENT00195750:cds;Parent=LDENT00195750;
scaffold4883_size25534	maker	CDS	9877	10092	.	+	1	ID=LDENT00195750:cds;Parent=LDENT00195750;
scaffold4883_size25534	maker	CDS	10200	10318	.	+	1	ID=LDENT00195750:cds;Parent=LDENT00195750;
scaffold4883_size25534	maker	CDS	11761	11857	.	+	2	ID=LDENT00195750:cds;Parent=LDENT00195750;
scaffold4883_size25534	maker	CDS	12021	12132	.	+	1	ID=LDENT00195750:cds;Parent=LDENT00195750;
scaffold4883_size25534	maker	CDS	12963	13107	.	+	0	ID=LDENT00195750:cds;Parent=LDENT00195750;
scaffold4883_size25534	maker	CDS	14887	14972	.	+	2	ID=LDENT00195750:cds;Parent=LDENT00195750;
scaffold4883_size25534	maker	CDS	15112	15238	.	+	0	ID=LDENT00195750:cds;Parent=LDENT00195750;
scaffold4883_size25534	maker	CDS	20485	20566	.	+	2	ID=LDENT00195750:cds;Parent=LDENT00195750;
scaffold4883_size25534	maker	CDS	22839	22932	.	+	1	ID=LDENT00195750:cds;Parent=LDENT00195750;
scaffold4883_size25534	maker	CDS	24451	24513	.	+	0	ID=LDENT00195750:cds;Parent=LDENT00195750;
scaffold4883_size25534	maker	CDS	24611	24682	.	+	0	ID=LDENT00195750:cds;Parent=LDENT00195750;
scaffold4883_size25534	maker	CDS	24936	25004	.	+	0	ID=LDENT00195750:cds;Parent=LDENT00195750;
scaffold4883_size25534	maker	three_prime_UTR	25005	25025	.	+	.	ID=LDENT00195750:three_prime_utr;Parent=LDENT00195750;
scaffold4884_size32769	maker	gene	27751	28540	.	+	.	ID=LDENG00195760;Name=LDENG00195760;Note=Similar to Adgrb1: Adhesion G protein-coupled receptor B1 (Rattus norvegicus OX%3D10116);
scaffold4884_size32769	maker	mRNA	27751	28540	50.64906	+	.	ID=LDENT00195760;Parent=LDENG00195760;Name=LDENT00195760;Note=Similar to Adgrb1: Adhesion G protein-coupled receptor B1 (Rattus norvegicus OX%3D10116);
scaffold4884_size32769	maker	exon	27751	27987	.	+	.	ID=LDENT00195760:1;Parent=LDENT00195760;
scaffold4884_size32769	maker	exon	28055	28540	.	+	.	ID=LDENT00195760:2;Parent=LDENT00195760;
scaffold4884_size32769	maker	CDS	27751	27987	.	+	0	ID=LDENT00195760:cds;Parent=LDENT00195760;
scaffold4884_size32769	maker	CDS	28055	28540	.	+	0	ID=LDENT00195760:cds;Parent=LDENT00195760;
scaffold4889_size29650	maker	gene	3576	7021	.	+	.	ID=LDENG00195830;Name=LDENG00195830;Note=Similar to SPC22: Signal peptidase complex subunit 3 (Gallus gallus OX%3D9031);
scaffold4889_size29650	maker	mRNA	3576	7021	.	+	.	ID=LDENT00195830;Parent=LDENG00195830;Name=LDENT00195830;Note=Similar to SPC22: Signal peptidase complex subunit 3 (Gallus gallus OX%3D9031);
scaffold4889_size29650	maker	exon	3576	3584	.	+	.	ID=LDENT00195830:1;Parent=LDENT00195830;
scaffold4889_size29650	maker	exon	3691	3759	.	+	.	ID=LDENT00195830:2;Parent=LDENT00195830;
scaffold4889_size29650	maker	exon	4690	4805	.	+	.	ID=LDENT00195830:3;Parent=LDENT00195830;
scaffold4889_size29650	maker	exon	6889	7021	.	+	.	ID=LDENT00195830:4;Parent=LDENT00195830;
scaffold4889_size29650	maker	CDS	3576	3584	.	+	0	ID=LDENT00195830:cds;Parent=LDENT00195830;
scaffold4889_size29650	maker	CDS	3691	3759	.	+	0	ID=LDENT00195830:cds;Parent=LDENT00195830;
scaffold4889_size29650	maker	CDS	4690	4805	.	+	0	ID=LDENT00195830:cds;Parent=LDENT00195830;
scaffold4889_size29650	maker	CDS	6889	7021	.	+	1	ID=LDENT00195830:cds;Parent=LDENT00195830;
scaffold4889_size29650	maker	gene	11417	15978	.	+	.	ID=LDENG00195840;Name=LDENG00195840;Note=Similar to saraf: Store-operated calcium entry-associated regulatory factor (Xenopus laevis OX%3D8355);
scaffold4889_size29650	maker	mRNA	11417	15978	.	+	.	ID=LDENT00195840;Parent=LDENG00195840;Name=LDENT00195840;Note=Similar to saraf: Store-operated calcium entry-associated regulatory factor (Xenopus laevis OX%3D8355);
scaffold4889_size29650	maker	exon	11417	11597	.	+	.	ID=LDENT00195840:1;Parent=LDENT00195840;
scaffold4889_size29650	maker	exon	12605	12880	.	+	.	ID=LDENT00195840:2;Parent=LDENT00195840;
scaffold4889_size29650	maker	exon	13986	14051	.	+	.	ID=LDENT00195840:3;Parent=LDENT00195840;
scaffold4889_size29650	maker	exon	14117	14204	.	+	.	ID=LDENT00195840:4;Parent=LDENT00195840;
scaffold4889_size29650	maker	exon	14306	14391	.	+	.	ID=LDENT00195840:5;Parent=LDENT00195840;
scaffold4889_size29650	maker	exon	15099	15978	.	+	.	ID=LDENT00195840:6;Parent=LDENT00195840;
scaffold4889_size29650	maker	CDS	11417	11597	.	+	0	ID=LDENT00195840:cds;Parent=LDENT00195840;
scaffold4889_size29650	maker	CDS	12605	12880	.	+	2	ID=LDENT00195840:cds;Parent=LDENT00195840;
scaffold4889_size29650	maker	CDS	13986	14051	.	+	2	ID=LDENT00195840:cds;Parent=LDENT00195840;
scaffold4889_size29650	maker	CDS	14117	14204	.	+	2	ID=LDENT00195840:cds;Parent=LDENT00195840;
scaffold4889_size29650	maker	CDS	14306	14391	.	+	1	ID=LDENT00195840:cds;Parent=LDENT00195840;
scaffold4889_size29650	maker	CDS	15099	15124	.	+	2	ID=LDENT00195840:cds;Parent=LDENT00195840;
scaffold4889_size29650	maker	three_prime_UTR	15125	15978	.	+	.	ID=LDENT00195840:three_prime_utr;Parent=LDENT00195840;
scaffold4889_size29650	maker	gene	17580	21961	.	-	.	ID=LDENG00195850;Name=LDENG00195850;Note=Protein of unknown function;
scaffold4889_size29650	maker	mRNA	17580	21961	.	-	.	ID=LDENT00195850;Parent=LDENG00195850;Name=LDENT00195850;Note=Protein of unknown function;
scaffold4889_size29650	maker	exon	17580	18900	.	-	.	ID=LDENT00195850:1;Parent=LDENT00195850;
scaffold4889_size29650	maker	exon	21328	21430	.	-	.	ID=LDENT00195850:2;Parent=LDENT00195850;
scaffold4889_size29650	maker	exon	21685	21961	.	-	.	ID=LDENT00195850:3;Parent=LDENT00195850;
scaffold4889_size29650	maker	five_prime_UTR	21895	21961	.	-	.	ID=LDENT00195850:five_prime_utr;Parent=LDENT00195850;
scaffold4889_size29650	maker	CDS	21685	21894	.	-	0	ID=LDENT00195850:cds;Parent=LDENT00195850;
scaffold4889_size29650	maker	CDS	21328	21430	.	-	0	ID=LDENT00195850:cds;Parent=LDENT00195850;
scaffold4889_size29650	maker	CDS	18527	18900	.	-	2	ID=LDENT00195850:cds;Parent=LDENT00195850;
scaffold4889_size29650	maker	three_prime_UTR	17580	18526	.	-	.	ID=LDENT00195850:three_prime_utr;Parent=LDENT00195850;
scaffold4889_size29650	maker	gene	26303	30088	.	-	.	ID=LDENG00195860;Name=LDENG00195860;Note=Protein of unknown function;
scaffold4889_size29650	maker	mRNA	26303	30088	.	-	.	ID=LDENT00195860;Parent=LDENG00195860;Name=LDENT00195860;Note=Protein of unknown function;
scaffold4889_size29650	maker	exon	26303	26541	.	-	.	ID=LDENT00195860:1;Parent=LDENT00195860;
scaffold4889_size29650	maker	exon	27648	27764	.	-	.	ID=LDENT00195860:2;Parent=LDENT00195860;
scaffold4889_size29650	maker	exon	29584	29730	.	-	.	ID=LDENT00195860:3;Parent=LDENT00195860;
scaffold4889_size29650	maker	exon	29834	29890	.	-	.	ID=LDENT00195860:4;Parent=LDENT00195860;
scaffold4889_size29650	maker	exon	30077	30088	.	-	.	ID=LDENT00195860:5;Parent=LDENT00195860;
scaffold4889_size29650	maker	CDS	30077	30088	.	-	0	ID=LDENT00195860:cds;Parent=LDENT00195860;
scaffold4889_size29650	maker	CDS	29834	29890	.	-	0	ID=LDENT00195860:cds;Parent=LDENT00195860;
scaffold4889_size29650	maker	CDS	29584	29730	.	-	0	ID=LDENT00195860:cds;Parent=LDENT00195860;
scaffold4889_size29650	maker	CDS	27648	27764	.	-	0	ID=LDENT00195860:cds;Parent=LDENT00195860;
scaffold4889_size29650	maker	CDS	26482	26541	.	-	0	ID=LDENT00195860:cds;Parent=LDENT00195860;
scaffold4889_size29650	maker	three_prime_UTR	26303	26481	.	-	.	ID=LDENT00195860:three_prime_utr;Parent=LDENT00195860;
scaffold4888_size38647	maker	gene	652	36110	.	+	.	ID=LDENG00195810;Name=LDENG00195810;Note=Similar to HECW1: E3 ubiquitin-protein ligase HECW1 (Homo sapiens OX%3D9606);
scaffold4888_size38647	maker	mRNA	652	36110	.	+	.	ID=LDENT00195810;Parent=LDENG00195810;Name=LDENT00195810;Note=Similar to HECW1: E3 ubiquitin-protein ligase HECW1 (Homo sapiens OX%3D9606);
scaffold4888_size38647	maker	exon	652	817	.	+	.	ID=LDENT00195810:1;Parent=LDENT00195810;
scaffold4888_size38647	maker	exon	2464	2543	.	+	.	ID=LDENT00195810:2;Parent=LDENT00195810;
scaffold4888_size38647	maker	exon	3488	3540	.	+	.	ID=LDENT00195810:3;Parent=LDENT00195810;
scaffold4888_size38647	maker	exon	5728	6049	.	+	.	ID=LDENT00195810:4;Parent=LDENT00195810;
scaffold4888_size38647	maker	exon	6802	6909	.	+	.	ID=LDENT00195810:5;Parent=LDENT00195810;
scaffold4888_size38647	maker	exon	8027	8121	.	+	.	ID=LDENT00195810:6;Parent=LDENT00195810;
scaffold4888_size38647	maker	exon	14442	14517	.	+	.	ID=LDENT00195810:7;Parent=LDENT00195810;
scaffold4888_size38647	maker	exon	19651	19820	.	+	.	ID=LDENT00195810:8;Parent=LDENT00195810;
scaffold4888_size38647	maker	exon	25822	25964	.	+	.	ID=LDENT00195810:9;Parent=LDENT00195810;
scaffold4888_size38647	maker	exon	26390	26490	.	+	.	ID=LDENT00195810:10;Parent=LDENT00195810;
scaffold4888_size38647	maker	exon	30901	31919	.	+	.	ID=LDENT00195810:11;Parent=LDENT00195810;
scaffold4888_size38647	maker	exon	33164	33743	.	+	.	ID=LDENT00195810:12;Parent=LDENT00195810;
scaffold4888_size38647	maker	exon	35350	35448	.	+	.	ID=LDENT00195810:13;Parent=LDENT00195810;
scaffold4888_size38647	maker	exon	36085	36110	.	+	.	ID=LDENT00195810:14;Parent=LDENT00195810;
scaffold4888_size38647	maker	five_prime_UTR	652	817	.	+	.	ID=LDENT00195810:five_prime_utr;Parent=LDENT00195810;
scaffold4888_size38647	maker	five_prime_UTR	2464	2521	.	+	.	ID=LDENT00195810:five_prime_utr;Parent=LDENT00195810;
scaffold4888_size38647	maker	CDS	2522	2543	.	+	0	ID=LDENT00195810:cds;Parent=LDENT00195810;
scaffold4888_size38647	maker	CDS	3488	3540	.	+	2	ID=LDENT00195810:cds;Parent=LDENT00195810;
scaffold4888_size38647	maker	CDS	5728	6049	.	+	0	ID=LDENT00195810:cds;Parent=LDENT00195810;
scaffold4888_size38647	maker	CDS	6802	6909	.	+	2	ID=LDENT00195810:cds;Parent=LDENT00195810;
scaffold4888_size38647	maker	CDS	8027	8121	.	+	2	ID=LDENT00195810:cds;Parent=LDENT00195810;
scaffold4888_size38647	maker	CDS	14442	14517	.	+	0	ID=LDENT00195810:cds;Parent=LDENT00195810;
scaffold4888_size38647	maker	CDS	19651	19820	.	+	2	ID=LDENT00195810:cds;Parent=LDENT00195810;
scaffold4888_size38647	maker	CDS	25822	25964	.	+	0	ID=LDENT00195810:cds;Parent=LDENT00195810;
scaffold4888_size38647	maker	CDS	26390	26490	.	+	1	ID=LDENT00195810:cds;Parent=LDENT00195810;
scaffold4888_size38647	maker	CDS	30901	31919	.	+	2	ID=LDENT00195810:cds;Parent=LDENT00195810;
scaffold4888_size38647	maker	CDS	33164	33743	.	+	0	ID=LDENT00195810:cds;Parent=LDENT00195810;
scaffold4888_size38647	maker	CDS	35350	35448	.	+	2	ID=LDENT00195810:cds;Parent=LDENT00195810;
scaffold4888_size38647	maker	CDS	36085	36110	.	+	2	ID=LDENT00195810:cds;Parent=LDENT00195810;
scaffold4888_size38647	maker	gene	37219	37560	.	-	.	ID=LDENG00195820;Name=LDENG00195820;Note=Protein of unknown function;
scaffold4888_size38647	maker	mRNA	37219	37560	23.97564	-	.	ID=LDENT00195820;Parent=LDENG00195820;Name=LDENT00195820;Note=Protein of unknown function;
scaffold4888_size38647	maker	exon	37219	37560	.	-	.	ID=LDENT00195820:1;Parent=LDENT00195820;
scaffold4888_size38647	maker	CDS	37219	37560	.	-	0	ID=LDENT00195820:cds;Parent=LDENT00195820;
scaffold4896_size26073	maker	gene	5584	6053	.	+	.	ID=LDENG00196140;Name=LDENG00196140;Note=Protein of unknown function;
scaffold4896_size26073	maker	mRNA	5584	6053	1351	+	.	ID=LDENT00196140;Parent=LDENG00196140;Name=LDENT00196140;Note=Protein of unknown function;
scaffold4896_size26073	maker	exon	5584	5687	.	+	.	ID=LDENT00196140:1;Parent=LDENT00196140;
scaffold4896_size26073	maker	exon	5756	6053	.	+	.	ID=LDENT00196140:2;Parent=LDENT00196140;
scaffold4896_size26073	maker	five_prime_UTR	5584	5687	.	+	.	ID=LDENT00196140:five_prime_utr;Parent=LDENT00196140;
scaffold4896_size26073	maker	five_prime_UTR	5756	5849	.	+	.	ID=LDENT00196140:five_prime_utr;Parent=LDENT00196140;
scaffold4896_size26073	maker	CDS	5850	6014	.	+	0	ID=LDENT00196140:cds;Parent=LDENT00196140;
scaffold4896_size26073	maker	three_prime_UTR	6015	6053	.	+	.	ID=LDENT00196140:three_prime_utr;Parent=LDENT00196140;
scaffold4896_size26073	maker	gene	6560	6805	.	+	.	ID=LDENG00196160;Name=LDENG00196160;Note=Protein of unknown function;
scaffold4896_size26073	maker	mRNA	6560	6805	.	+	.	ID=LDENT00196160;Parent=LDENG00196160;Name=LDENT00196160;Note=Protein of unknown function;
scaffold4896_size26073	maker	exon	6560	6805	.	+	.	ID=LDENT00196160:1;Parent=LDENT00196160;
scaffold4896_size26073	maker	CDS	6560	6805	.	+	0	ID=LDENT00196160:cds;Parent=LDENT00196160;
scaffold4896_size26073	maker	gene	6986	7285	.	+	.	ID=LDENG00196170;Name=LDENG00196170;Note=Protein of unknown function;
scaffold4896_size26073	maker	mRNA	6986	7285	.	+	.	ID=LDENT00196170;Parent=LDENG00196170;Name=LDENT00196170;Note=Protein of unknown function;
scaffold4896_size26073	maker	exon	6986	7285	.	+	.	ID=LDENT00196170:1;Parent=LDENT00196170;
scaffold4896_size26073	maker	CDS	6986	7285	.	+	0	ID=LDENT00196170:cds;Parent=LDENT00196170;
scaffold4896_size26073	maker	gene	5608	11873	.	-	.	ID=LDENG00196150;Name=LDENG00196150;Note=Protein of unknown function;
scaffold4896_size26073	maker	mRNA	5608	11873	343	-	.	ID=LDENT00196150;Parent=LDENG00196150;Name=LDENT00196150;Note=Protein of unknown function;
scaffold4896_size26073	maker	exon	5608	5659	.	-	.	ID=LDENT00196150:1;Parent=LDENT00196150;
scaffold4896_size26073	maker	exon	5728	5945	.	-	.	ID=LDENT00196150:2;Parent=LDENT00196150;
scaffold4896_size26073	maker	exon	11801	11873	.	-	.	ID=LDENT00196150:3;Parent=LDENT00196150;
scaffold4896_size26073	maker	CDS	11801	11873	.	-	0	ID=LDENT00196150:cds;Parent=LDENT00196150;
scaffold4896_size26073	maker	CDS	5812	5945	.	-	2	ID=LDENT00196150:cds;Parent=LDENT00196150;
scaffold4896_size26073	maker	three_prime_UTR	5728	5811	.	-	.	ID=LDENT00196150:three_prime_utr;Parent=LDENT00196150;
scaffold4896_size26073	maker	three_prime_UTR	5608	5659	.	-	.	ID=LDENT00196150:three_prime_utr;Parent=LDENT00196150;
scaffold4892_size36722	maker	gene	1087	4790	.	+	.	ID=LDENG00196030;Name=LDENG00196030;Note=Similar to arid3a: AT-rich interactive domain-containing protein 3A (Danio rerio OX%3D7955);
scaffold4892_size36722	maker	mRNA	1087	4790	.	+	.	ID=LDENT00196030;Parent=LDENG00196030;Name=LDENT00196030;Note=Similar to arid3a: AT-rich interactive domain-containing protein 3A (Danio rerio OX%3D7955);
scaffold4892_size36722	maker	exon	1087	1270	.	+	.	ID=LDENT00196030:1;Parent=LDENT00196030;
scaffold4892_size36722	maker	exon	4547	4790	.	+	.	ID=LDENT00196030:2;Parent=LDENT00196030;
scaffold4892_size36722	maker	five_prime_UTR	1087	1112	.	+	.	ID=LDENT00196030:five_prime_utr;Parent=LDENT00196030;
scaffold4892_size36722	maker	CDS	1113	1270	.	+	0	ID=LDENT00196030:cds;Parent=LDENT00196030;
scaffold4892_size36722	maker	CDS	4547	4790	.	+	1	ID=LDENT00196030:cds;Parent=LDENT00196030;
scaffold4892_size36722	maker	gene	16541	18395	.	+	.	ID=LDENG00196050;Name=LDENG00196050;Note=Similar to arid3a: AT-rich interactive domain-containing protein 3A (Danio rerio OX%3D7955);
scaffold4892_size36722	maker	mRNA	16541	18395	.	+	.	ID=LDENT00196050;Parent=LDENG00196050;Name=LDENT00196050;Note=Similar to arid3a: AT-rich interactive domain-containing protein 3A (Danio rerio OX%3D7955);
scaffold4892_size36722	maker	exon	16541	16574	.	+	.	ID=LDENT00196050:1;Parent=LDENT00196050;
scaffold4892_size36722	maker	exon	18211	18395	.	+	.	ID=LDENT00196050:2;Parent=LDENT00196050;
scaffold4892_size36722	maker	CDS	16541	16574	.	+	0	ID=LDENT00196050:cds;Parent=LDENT00196050;
scaffold4892_size36722	maker	CDS	18211	18395	.	+	2	ID=LDENT00196050:cds;Parent=LDENT00196050;
scaffold4892_size36722	maker	gene	9421	9725	.	+	.	ID=LDENG00196040;Name=LDENG00196040;Note=Similar to arid3a: AT-rich interactive domain-containing protein 3A (Danio rerio OX%3D7955);
scaffold4892_size36722	maker	mRNA	9421	9725	.	+	.	ID=LDENT00196040;Parent=LDENG00196040;Name=LDENT00196040;Note=Similar to arid3a: AT-rich interactive domain-containing protein 3A (Danio rerio OX%3D7955);
scaffold4892_size36722	maker	exon	9421	9725	.	+	.	ID=LDENT00196040:1;Parent=LDENT00196040;
scaffold4892_size36722	maker	five_prime_UTR	9421	9431	.	+	.	ID=LDENT00196040:five_prime_utr;Parent=LDENT00196040;
scaffold4892_size36722	maker	CDS	9432	9725	.	+	0	ID=LDENT00196040:cds;Parent=LDENT00196040;
scaffold4901_size25442	maker	gene	7154	7609	.	+	.	ID=LDENG00196730;Name=LDENG00196730;Note=Similar to PEG10: Retrotransposon-derived protein PEG10 (Homo sapiens OX%3D9606);
scaffold4901_size25442	maker	mRNA	7154	7609	.	+	.	ID=LDENT00196730;Parent=LDENG00196730;Name=LDENT00196730;Note=Similar to PEG10: Retrotransposon-derived protein PEG10 (Homo sapiens OX%3D9606);
scaffold4901_size25442	maker	exon	7154	7609	.	+	.	ID=LDENT00196730:1;Parent=LDENT00196730;
scaffold4901_size25442	maker	CDS	7154	7609	.	+	0	ID=LDENT00196730:cds;Parent=LDENT00196730;
scaffold4901_size25442	maker	gene	7621	8076	.	+	.	ID=LDENG00196740;Name=LDENG00196740;Note=Similar to PEG10: Retrotransposon-derived protein PEG10 (Homo sapiens OX%3D9606);
scaffold4901_size25442	maker	mRNA	7621	8076	.	+	.	ID=LDENT00196740;Parent=LDENG00196740;Name=LDENT00196740;Note=Similar to PEG10: Retrotransposon-derived protein PEG10 (Homo sapiens OX%3D9606);
scaffold4901_size25442	maker	exon	7621	8076	.	+	.	ID=LDENT00196740:1;Parent=LDENT00196740;
scaffold4901_size25442	maker	CDS	7621	8076	.	+	0	ID=LDENT00196740:cds;Parent=LDENT00196740;
scaffold4901_size25442	maker	gene	249	1670	.	-	.	ID=LDENG00196720;Name=LDENG00196720;Note=Similar to znf385b: Zinc finger protein 385B (Danio rerio OX%3D7955);
scaffold4901_size25442	maker	mRNA	249	1670	.	-	.	ID=LDENT00196720;Parent=LDENG00196720;Name=LDENT00196720;Note=Similar to znf385b: Zinc finger protein 385B (Danio rerio OX%3D7955);
scaffold4901_size25442	maker	exon	249	466	.	-	.	ID=LDENT00196720:1;Parent=LDENT00196720;
scaffold4901_size25442	maker	exon	572	737	.	-	.	ID=LDENT00196720:2;Parent=LDENT00196720;
scaffold4901_size25442	maker	exon	1375	1485	.	-	.	ID=LDENT00196720:3;Parent=LDENT00196720;
scaffold4901_size25442	maker	exon	1565	1670	.	-	.	ID=LDENT00196720:4;Parent=LDENT00196720;
scaffold4901_size25442	maker	five_prime_UTR	1634	1670	.	-	.	ID=LDENT00196720:five_prime_utr;Parent=LDENT00196720;
scaffold4901_size25442	maker	CDS	1565	1633	.	-	0	ID=LDENT00196720:cds;Parent=LDENT00196720;
scaffold4901_size25442	maker	CDS	1375	1485	.	-	0	ID=LDENT00196720:cds;Parent=LDENT00196720;
scaffold4901_size25442	maker	CDS	572	737	.	-	0	ID=LDENT00196720:cds;Parent=LDENT00196720;
scaffold4901_size25442	maker	CDS	249	466	.	-	2	ID=LDENT00196720:cds;Parent=LDENT00196720;
scaffold4901_size25442	maker	gene	13117	20390	.	-	.	ID=LDENG00196760;Name=LDENG00196760;Note=Similar to CERKL: Ceramide kinase-like protein (Homo sapiens OX%3D9606);
scaffold4901_size25442	maker	mRNA	13117	20390	.	-	.	ID=LDENT00196760;Parent=LDENG00196760;Name=LDENT00196760;Note=Similar to CERKL: Ceramide kinase-like protein (Homo sapiens OX%3D9606);
scaffold4901_size25442	maker	exon	20261	20390	.	-	.	ID=LDENT00196760:1;Parent=LDENT00196760;
scaffold4901_size25442	maker	exon	19419	19482	.	-	.	ID=LDENT00196760:2;Parent=LDENT00196760;
scaffold4901_size25442	maker	exon	18037	18167	.	-	.	ID=LDENT00196760:3;Parent=LDENT00196760;
scaffold4901_size25442	maker	exon	17737	17811	.	-	.	ID=LDENT00196760:4;Parent=LDENT00196760;
scaffold4901_size25442	maker	exon	15999	16176	.	-	.	ID=LDENT00196760:5;Parent=LDENT00196760;
scaffold4901_size25442	maker	exon	15847	15909	.	-	.	ID=LDENT00196760:6;Parent=LDENT00196760;
scaffold4901_size25442	maker	exon	14771	14808	.	-	.	ID=LDENT00196760:7;Parent=LDENT00196760;
scaffold4901_size25442	maker	exon	14565	14673	.	-	.	ID=LDENT00196760:8;Parent=LDENT00196760;
scaffold4901_size25442	maker	exon	14164	14260	.	-	.	ID=LDENT00196760:9;Parent=LDENT00196760;
scaffold4901_size25442	maker	exon	13373	13430	.	-	.	ID=LDENT00196760:10;Parent=LDENT00196760;
scaffold4901_size25442	maker	exon	13117	13268	.	-	.	ID=LDENT00196760:11;Parent=LDENT00196760;
scaffold4901_size25442	maker	CDS	20261	20390	.	-	0	ID=LDENT00196760:cds;Parent=LDENT00196760;
scaffold4901_size25442	maker	CDS	19419	19482	.	-	2	ID=LDENT00196760:cds;Parent=LDENT00196760;
scaffold4901_size25442	maker	CDS	18037	18167	.	-	1	ID=LDENT00196760:cds;Parent=LDENT00196760;
scaffold4901_size25442	maker	CDS	17737	17811	.	-	2	ID=LDENT00196760:cds;Parent=LDENT00196760;
scaffold4901_size25442	maker	CDS	15999	16176	.	-	2	ID=LDENT00196760:cds;Parent=LDENT00196760;
scaffold4901_size25442	maker	CDS	15847	15909	.	-	1	ID=LDENT00196760:cds;Parent=LDENT00196760;
scaffold4901_size25442	maker	CDS	14771	14808	.	-	1	ID=LDENT00196760:cds;Parent=LDENT00196760;
scaffold4901_size25442	maker	CDS	14565	14673	.	-	2	ID=LDENT00196760:cds;Parent=LDENT00196760;
scaffold4901_size25442	maker	CDS	14164	14260	.	-	1	ID=LDENT00196760:cds;Parent=LDENT00196760;
scaffold4901_size25442	maker	CDS	13373	13430	.	-	0	ID=LDENT00196760:cds;Parent=LDENT00196760;
scaffold4901_size25442	maker	CDS	13117	13268	.	-	2	ID=LDENT00196760:cds;Parent=LDENT00196760;
scaffold4901_size25442	maker	gene	8214	12072	.	+	.	ID=LDENG00196750;Name=LDENG00196750;Note=Similar to Peg10: Retrotransposon-derived protein PEG10 (Mus musculus OX%3D10090);
scaffold4901_size25442	maker	mRNA	8214	12072	30.16152	+	.	ID=LDENT00196750;Parent=LDENG00196750;Name=LDENT00196750;Note=Similar to Peg10: Retrotransposon-derived protein PEG10 (Mus musculus OX%3D10090);
scaffold4901_size25442	maker	exon	8214	8621	.	+	.	ID=LDENT00196750:1;Parent=LDENT00196750;
scaffold4901_size25442	maker	exon	11245	11494	.	+	.	ID=LDENT00196750:2;Parent=LDENT00196750;
scaffold4901_size25442	maker	exon	11558	12072	.	+	.	ID=LDENT00196750:3;Parent=LDENT00196750;
scaffold4901_size25442	maker	CDS	8214	8621	.	+	0	ID=LDENT00196750:cds;Parent=LDENT00196750;
scaffold4901_size25442	maker	CDS	11245	11494	.	+	0	ID=LDENT00196750:cds;Parent=LDENT00196750;
scaffold4901_size25442	maker	CDS	11558	12072	.	+	2	ID=LDENT00196750:cds;Parent=LDENT00196750;
scaffold4895_size21494	maker	gene	15	3014	.	-	.	ID=LDENG00196110;Name=LDENG00196110;Note=Protein of unknown function;
scaffold4895_size21494	maker	mRNA	15	3014	.	-	.	ID=LDENT00196110;Parent=LDENG00196110;Name=LDENT00196110;Note=Protein of unknown function;
scaffold4895_size21494	maker	exon	15	298	.	-	.	ID=LDENT00196110:1;Parent=LDENT00196110;
scaffold4895_size21494	maker	exon	391	642	.	-	.	ID=LDENT00196110:2;Parent=LDENT00196110;
scaffold4895_size21494	maker	exon	1427	1572	.	-	.	ID=LDENT00196110:3;Parent=LDENT00196110;
scaffold4895_size21494	maker	exon	2718	3014	.	-	.	ID=LDENT00196110:4;Parent=LDENT00196110;
scaffold4895_size21494	maker	five_prime_UTR	2893	3014	.	-	.	ID=LDENT00196110:five_prime_utr;Parent=LDENT00196110;
scaffold4895_size21494	maker	CDS	2718	2892	.	-	0	ID=LDENT00196110:cds;Parent=LDENT00196110;
scaffold4895_size21494	maker	CDS	1427	1572	.	-	2	ID=LDENT00196110:cds;Parent=LDENT00196110;
scaffold4895_size21494	maker	CDS	391	642	.	-	0	ID=LDENT00196110:cds;Parent=LDENT00196110;
scaffold4895_size21494	maker	CDS	293	298	.	-	0	ID=LDENT00196110:cds;Parent=LDENT00196110;
scaffold4895_size21494	maker	three_prime_UTR	15	292	.	-	.	ID=LDENT00196110:three_prime_utr;Parent=LDENT00196110;
scaffold4895_size21494	maker	gene	5165	7760	.	-	.	ID=LDENG00196120;Name=LDENG00196120;Note=Protein of unknown function;
scaffold4895_size21494	maker	mRNA	5165	7760	.	-	.	ID=LDENT00196120;Parent=LDENG00196120;Name=LDENT00196120;Note=Protein of unknown function;
scaffold4895_size21494	maker	exon	5165	5529	.	-	.	ID=LDENT00196120:1;Parent=LDENT00196120;
scaffold4895_size21494	maker	exon	7727	7760	.	-	.	ID=LDENT00196120:2;Parent=LDENT00196120;
scaffold4895_size21494	maker	CDS	7727	7760	.	-	0	ID=LDENT00196120:cds;Parent=LDENT00196120;
scaffold4895_size21494	maker	CDS	5165	5529	.	-	2	ID=LDENT00196120:cds;Parent=LDENT00196120;
scaffold4895_size21494	maker	gene	12687	18501	.	-	.	ID=LDENG00196130;Name=LDENG00196130;Note=Similar to LTB4R: Leukotriene B4 receptor 1 (Homo sapiens OX%3D9606);
scaffold4895_size21494	maker	mRNA	12687	18501	.	-	.	ID=LDENT00196130;Parent=LDENG00196130;Name=LDENT00196130;Note=Similar to LTB4R: Leukotriene B4 receptor 1 (Homo sapiens OX%3D9606);
scaffold4895_size21494	maker	exon	12687	14428	.	-	.	ID=LDENT00196130:1;Parent=LDENT00196130;
scaffold4895_size21494	maker	exon	15758	16034	.	-	.	ID=LDENT00196130:2;Parent=LDENT00196130;
scaffold4895_size21494	maker	exon	16481	16814	.	-	.	ID=LDENT00196130:3;Parent=LDENT00196130;
scaffold4895_size21494	maker	exon	16918	17097	.	-	.	ID=LDENT00196130:4;Parent=LDENT00196130;
scaffold4895_size21494	maker	exon	17187	17353	.	-	.	ID=LDENT00196130:5;Parent=LDENT00196130;
scaffold4895_size21494	maker	exon	18335	18501	.	-	.	ID=LDENT00196130:6;Parent=LDENT00196130;
scaffold4895_size21494	maker	five_prime_UTR	18335	18501	.	-	.	ID=LDENT00196130:five_prime_utr;Parent=LDENT00196130;
scaffold4895_size21494	maker	five_prime_UTR	17187	17353	.	-	.	ID=LDENT00196130:five_prime_utr;Parent=LDENT00196130;
scaffold4895_size21494	maker	five_prime_UTR	17045	17097	.	-	.	ID=LDENT00196130:five_prime_utr;Parent=LDENT00196130;
scaffold4895_size21494	maker	CDS	16918	17044	.	-	0	ID=LDENT00196130:cds;Parent=LDENT00196130;
scaffold4895_size21494	maker	CDS	16481	16814	.	-	2	ID=LDENT00196130:cds;Parent=LDENT00196130;
scaffold4895_size21494	maker	CDS	15758	16034	.	-	1	ID=LDENT00196130:cds;Parent=LDENT00196130;
scaffold4895_size21494	maker	CDS	14051	14428	.	-	0	ID=LDENT00196130:cds;Parent=LDENT00196130;
scaffold4895_size21494	maker	three_prime_UTR	12687	14050	.	-	.	ID=LDENT00196130:three_prime_utr;Parent=LDENT00196130;
scaffold4894_size21500	maker	gene	490	20086	.	-	.	ID=LDENG00196100;Name=LDENG00196100;Note=Similar to CHRNA7: Neuronal acetylcholine receptor subunit alpha-7 (Gallus gallus OX%3D9031);
scaffold4894_size21500	maker	mRNA	490	20086	.	-	.	ID=LDENT00196100;Parent=LDENG00196100;Name=LDENT00196100;Note=Similar to CHRNA7: Neuronal acetylcholine receptor subunit alpha-7 (Gallus gallus OX%3D9031);
scaffold4894_size21500	maker	exon	490	599	.	-	.	ID=LDENT00196100:1;Parent=LDENT00196100;
scaffold4894_size21500	maker	exon	1661	1747	.	-	.	ID=LDENT00196100:2;Parent=LDENT00196100;
scaffold4894_size21500	maker	exon	4715	4909	.	-	.	ID=LDENT00196100:3;Parent=LDENT00196100;
scaffold4894_size21500	maker	exon	15124	15291	.	-	.	ID=LDENT00196100:4;Parent=LDENT00196100;
scaffold4894_size21500	maker	exon	15792	15871	.	-	.	ID=LDENT00196100:5;Parent=LDENT00196100;
scaffold4894_size21500	maker	exon	19977	20086	.	-	.	ID=LDENT00196100:6;Parent=LDENT00196100;
scaffold4894_size21500	maker	CDS	19977	20086	.	-	0	ID=LDENT00196100:cds;Parent=LDENT00196100;
scaffold4894_size21500	maker	CDS	15792	15871	.	-	1	ID=LDENT00196100:cds;Parent=LDENT00196100;
scaffold4894_size21500	maker	CDS	15124	15291	.	-	2	ID=LDENT00196100:cds;Parent=LDENT00196100;
scaffold4894_size21500	maker	CDS	4715	4909	.	-	2	ID=LDENT00196100:cds;Parent=LDENT00196100;
scaffold4894_size21500	maker	CDS	1661	1747	.	-	2	ID=LDENT00196100:cds;Parent=LDENT00196100;
scaffold4894_size21500	maker	CDS	490	599	.	-	2	ID=LDENT00196100:cds;Parent=LDENT00196100;
scaffold4890_size106923_47784_106923	maker	gene	6761	32746	.	+	.	ID=LDENG00195990;Name=LDENG00195990;Note=Similar to Cavin1: Caveolae-associated protein 1 (Rattus norvegicus OX%3D10116);
scaffold4890_size106923_47784_106923	maker	mRNA	6761	32746	.	+	.	ID=LDENT00195990;Parent=LDENG00195990;Name=LDENT00195990;Note=Similar to Cavin1: Caveolae-associated protein 1 (Rattus norvegicus OX%3D10116);
scaffold4890_size106923_47784_106923	maker	exon	6761	7291	.	+	.	ID=LDENT00195990:1;Parent=LDENT00195990;
scaffold4890_size106923_47784_106923	maker	exon	31862	32746	.	+	.	ID=LDENT00195990:2;Parent=LDENT00195990;
scaffold4890_size106923_47784_106923	maker	CDS	6761	7291	.	+	0	ID=LDENT00195990:cds;Parent=LDENT00195990;
scaffold4890_size106923_47784_106923	maker	CDS	31862	32746	.	+	0	ID=LDENT00195990:cds;Parent=LDENT00195990;
scaffold4890_size106923_47784_106923	maker	gene	40851	57339	.	+	.	ID=LDENG00196000;Name=LDENG00196000;Note=Similar to STAT5B: Signal transducer and activator of transcription 5B (Homo sapiens OX%3D9606);
scaffold4890_size106923_47784_106923	maker	mRNA	40851	57339	.	+	.	ID=LDENT00196000;Parent=LDENG00196000;Name=LDENT00196000;Note=Similar to STAT5B: Signal transducer and activator of transcription 5B (Homo sapiens OX%3D9606);
scaffold4890_size106923_47784_106923	maker	exon	40851	40978	.	+	.	ID=LDENT00196000:1;Parent=LDENT00196000;
scaffold4890_size106923_47784_106923	maker	exon	43282	43438	.	+	.	ID=LDENT00196000:2;Parent=LDENT00196000;
scaffold4890_size106923_47784_106923	maker	exon	45073	45162	.	+	.	ID=LDENT00196000:3;Parent=LDENT00196000;
scaffold4890_size106923_47784_106923	maker	exon	47052	47229	.	+	.	ID=LDENT00196000:4;Parent=LDENT00196000;
scaffold4890_size106923_47784_106923	maker	exon	48955	49085	.	+	.	ID=LDENT00196000:5;Parent=LDENT00196000;
scaffold4890_size106923_47784_106923	maker	exon	49776	49927	.	+	.	ID=LDENT00196000:6;Parent=LDENT00196000;
scaffold4890_size106923_47784_106923	maker	exon	51931	52086	.	+	.	ID=LDENT00196000:7;Parent=LDENT00196000;
scaffold4890_size106923_47784_106923	maker	exon	54463	54642	.	+	.	ID=LDENT00196000:8;Parent=LDENT00196000;
scaffold4890_size106923_47784_106923	maker	exon	54834	54921	.	+	.	ID=LDENT00196000:9;Parent=LDENT00196000;
scaffold4890_size106923_47784_106923	maker	exon	56044	56166	.	+	.	ID=LDENT00196000:10;Parent=LDENT00196000;
scaffold4890_size106923_47784_106923	maker	exon	57225	57339	.	+	.	ID=LDENT00196000:11;Parent=LDENT00196000;
scaffold4890_size106923_47784_106923	maker	CDS	40851	40978	.	+	0	ID=LDENT00196000:cds;Parent=LDENT00196000;
scaffold4890_size106923_47784_106923	maker	CDS	43282	43438	.	+	1	ID=LDENT00196000:cds;Parent=LDENT00196000;
scaffold4890_size106923_47784_106923	maker	CDS	45073	45162	.	+	0	ID=LDENT00196000:cds;Parent=LDENT00196000;
scaffold4890_size106923_47784_106923	maker	CDS	47052	47229	.	+	0	ID=LDENT00196000:cds;Parent=LDENT00196000;
scaffold4890_size106923_47784_106923	maker	CDS	48955	49085	.	+	2	ID=LDENT00196000:cds;Parent=LDENT00196000;
scaffold4890_size106923_47784_106923	maker	CDS	49776	49927	.	+	0	ID=LDENT00196000:cds;Parent=LDENT00196000;
scaffold4890_size106923_47784_106923	maker	CDS	51931	52086	.	+	1	ID=LDENT00196000:cds;Parent=LDENT00196000;
scaffold4890_size106923_47784_106923	maker	CDS	54463	54642	.	+	1	ID=LDENT00196000:cds;Parent=LDENT00196000;
scaffold4890_size106923_47784_106923	maker	CDS	54834	54921	.	+	1	ID=LDENT00196000:cds;Parent=LDENT00196000;
scaffold4890_size106923_47784_106923	maker	CDS	56044	56166	.	+	0	ID=LDENT00196000:cds;Parent=LDENT00196000;
scaffold4890_size106923_47784_106923	maker	CDS	57225	57335	.	+	0	ID=LDENT00196000:cds;Parent=LDENT00196000;
scaffold4890_size106923_47784_106923	maker	three_prime_UTR	57336	57339	.	+	.	ID=LDENT00196000:three_prime_utr;Parent=LDENT00196000;
scaffold4886_size54282_25174_54282	maker	gene	383	28291	.	-	.	ID=LDENG00195780;Name=LDENG00195780;Note=Similar to PTPN20: Tyrosine-protein phosphatase non-receptor type 20 (Homo sapiens OX%3D9606);
scaffold4886_size54282_25174_54282	maker	mRNA	383	28291	.	-	.	ID=LDENT00195780;Parent=LDENG00195780;Name=LDENT00195780;Note=Similar to PTPN20: Tyrosine-protein phosphatase non-receptor type 20 (Homo sapiens OX%3D9606);
scaffold4886_size54282_25174_54282	maker	exon	7832	8075	.	-	.	ID=LDENT00195780:1;Parent=LDENT00195780;
scaffold4886_size54282_25174_54282	maker	exon	383	493	.	-	.	ID=LDENT00195780:2;Parent=LDENT00195780;
scaffold4886_size54282_25174_54282	maker	exon	576	638	.	-	.	ID=LDENT00195780:3;Parent=LDENT00195780;
scaffold4886_size54282_25174_54282	maker	exon	1911	2126	.	-	.	ID=LDENT00195780:4;Parent=LDENT00195780;
scaffold4886_size54282_25174_54282	maker	exon	2215	2549	.	-	.	ID=LDENT00195780:5;Parent=LDENT00195780;
scaffold4886_size54282_25174_54282	maker	exon	5199	5289	.	-	.	ID=LDENT00195780:6;Parent=LDENT00195780;
scaffold4886_size54282_25174_54282	maker	exon	5593	5741	.	-	.	ID=LDENT00195780:7;Parent=LDENT00195780;
scaffold4886_size54282_25174_54282	maker	exon	5854	5987	.	-	.	ID=LDENT00195780:8;Parent=LDENT00195780;
scaffold4886_size54282_25174_54282	maker	exon	6352	6434	.	-	.	ID=LDENT00195780:9;Parent=LDENT00195780;
scaffold4886_size54282_25174_54282	maker	exon	7060	7154	.	-	.	ID=LDENT00195780:10;Parent=LDENT00195780;
scaffold4886_size54282_25174_54282	maker	exon	8165	8326	.	-	.	ID=LDENT00195780:11;Parent=LDENT00195780;
scaffold4886_size54282_25174_54282	maker	exon	9527	9588	.	-	.	ID=LDENT00195780:12;Parent=LDENT00195780;
scaffold4886_size54282_25174_54282	maker	exon	10194	10280	.	-	.	ID=LDENT00195780:13;Parent=LDENT00195780;
scaffold4886_size54282_25174_54282	maker	exon	11822	11859	.	-	.	ID=LDENT00195780:14;Parent=LDENT00195780;
scaffold4886_size54282_25174_54282	maker	exon	11962	12172	.	-	.	ID=LDENT00195780:15;Parent=LDENT00195780;
scaffold4886_size54282_25174_54282	maker	exon	12277	12451	.	-	.	ID=LDENT00195780:16;Parent=LDENT00195780;
scaffold4886_size54282_25174_54282	maker	exon	13159	13329	.	-	.	ID=LDENT00195780:17;Parent=LDENT00195780;
scaffold4886_size54282_25174_54282	maker	exon	13633	14266	.	-	.	ID=LDENT00195780:18;Parent=LDENT00195780;
scaffold4886_size54282_25174_54282	maker	exon	15533	16020	.	-	.	ID=LDENT00195780:19;Parent=LDENT00195780;
scaffold4886_size54282_25174_54282	maker	exon	16968	17063	.	-	.	ID=LDENT00195780:20;Parent=LDENT00195780;
scaffold4886_size54282_25174_54282	maker	exon	18935	19146	.	-	.	ID=LDENT00195780:21;Parent=LDENT00195780;
scaffold4886_size54282_25174_54282	maker	exon	20275	20446	.	-	.	ID=LDENT00195780:22;Parent=LDENT00195780;
scaffold4886_size54282_25174_54282	maker	exon	21531	21616	.	-	.	ID=LDENT00195780:23;Parent=LDENT00195780;
scaffold4886_size54282_25174_54282	maker	exon	22802	22895	.	-	.	ID=LDENT00195780:24;Parent=LDENT00195780;
scaffold4886_size54282_25174_54282	maker	exon	23225	23326	.	-	.	ID=LDENT00195780:25;Parent=LDENT00195780;
scaffold4886_size54282_25174_54282	maker	exon	24079	24287	.	-	.	ID=LDENT00195780:26;Parent=LDENT00195780;
scaffold4886_size54282_25174_54282	maker	exon	24419	24535	.	-	.	ID=LDENT00195780:27;Parent=LDENT00195780;
scaffold4886_size54282_25174_54282	maker	exon	25277	25384	.	-	.	ID=LDENT00195780:28;Parent=LDENT00195780;
scaffold4886_size54282_25174_54282	maker	exon	25476	25553	.	-	.	ID=LDENT00195780:29;Parent=LDENT00195780;
scaffold4886_size54282_25174_54282	maker	exon	26387	26466	.	-	.	ID=LDENT00195780:30;Parent=LDENT00195780;
scaffold4886_size54282_25174_54282	maker	exon	26559	26826	.	-	.	ID=LDENT00195780:31;Parent=LDENT00195780;
scaffold4886_size54282_25174_54282	maker	exon	28126	28291	.	-	.	ID=LDENT00195780:32;Parent=LDENT00195780;
scaffold4886_size54282_25174_54282	maker	CDS	28126	28291	.	-	0	ID=LDENT00195780:cds;Parent=LDENT00195780;
scaffold4886_size54282_25174_54282	maker	CDS	26559	26826	.	-	2	ID=LDENT00195780:cds;Parent=LDENT00195780;
scaffold4886_size54282_25174_54282	maker	CDS	26387	26466	.	-	1	ID=LDENT00195780:cds;Parent=LDENT00195780;
scaffold4886_size54282_25174_54282	maker	CDS	25476	25553	.	-	2	ID=LDENT00195780:cds;Parent=LDENT00195780;
scaffold4886_size54282_25174_54282	maker	CDS	25277	25384	.	-	2	ID=LDENT00195780:cds;Parent=LDENT00195780;
scaffold4886_size54282_25174_54282	maker	CDS	24419	24535	.	-	2	ID=LDENT00195780:cds;Parent=LDENT00195780;
scaffold4886_size54282_25174_54282	maker	CDS	24079	24287	.	-	2	ID=LDENT00195780:cds;Parent=LDENT00195780;
scaffold4886_size54282_25174_54282	maker	CDS	23225	23326	.	-	0	ID=LDENT00195780:cds;Parent=LDENT00195780;
scaffold4886_size54282_25174_54282	maker	CDS	22802	22895	.	-	0	ID=LDENT00195780:cds;Parent=LDENT00195780;
scaffold4886_size54282_25174_54282	maker	CDS	21531	21616	.	-	2	ID=LDENT00195780:cds;Parent=LDENT00195780;
scaffold4886_size54282_25174_54282	maker	CDS	20275	20446	.	-	0	ID=LDENT00195780:cds;Parent=LDENT00195780;
scaffold4886_size54282_25174_54282	maker	CDS	18935	19146	.	-	2	ID=LDENT00195780:cds;Parent=LDENT00195780;
scaffold4886_size54282_25174_54282	maker	CDS	16968	17063	.	-	0	ID=LDENT00195780:cds;Parent=LDENT00195780;
scaffold4886_size54282_25174_54282	maker	CDS	15533	16020	.	-	0	ID=LDENT00195780:cds;Parent=LDENT00195780;
scaffold4886_size54282_25174_54282	maker	CDS	13633	14266	.	-	1	ID=LDENT00195780:cds;Parent=LDENT00195780;
scaffold4886_size54282_25174_54282	maker	CDS	13159	13329	.	-	0	ID=LDENT00195780:cds;Parent=LDENT00195780;
scaffold4886_size54282_25174_54282	maker	CDS	12277	12451	.	-	0	ID=LDENT00195780:cds;Parent=LDENT00195780;
scaffold4886_size54282_25174_54282	maker	CDS	11962	12172	.	-	2	ID=LDENT00195780:cds;Parent=LDENT00195780;
scaffold4886_size54282_25174_54282	maker	CDS	11822	11859	.	-	1	ID=LDENT00195780:cds;Parent=LDENT00195780;
scaffold4886_size54282_25174_54282	maker	CDS	10194	10280	.	-	2	ID=LDENT00195780:cds;Parent=LDENT00195780;
scaffold4886_size54282_25174_54282	maker	CDS	9527	9588	.	-	2	ID=LDENT00195780:cds;Parent=LDENT00195780;
scaffold4886_size54282_25174_54282	maker	CDS	8165	8326	.	-	0	ID=LDENT00195780:cds;Parent=LDENT00195780;
scaffold4886_size54282_25174_54282	maker	CDS	7832	8075	.	-	0	ID=LDENT00195780:cds;Parent=LDENT00195780;
scaffold4886_size54282_25174_54282	maker	CDS	7060	7154	.	-	2	ID=LDENT00195780:cds;Parent=LDENT00195780;
scaffold4886_size54282_25174_54282	maker	CDS	6352	6434	.	-	0	ID=LDENT00195780:cds;Parent=LDENT00195780;
scaffold4886_size54282_25174_54282	maker	CDS	5854	5987	.	-	1	ID=LDENT00195780:cds;Parent=LDENT00195780;
scaffold4886_size54282_25174_54282	maker	CDS	5593	5741	.	-	2	ID=LDENT00195780:cds;Parent=LDENT00195780;
scaffold4886_size54282_25174_54282	maker	CDS	5199	5289	.	-	0	ID=LDENT00195780:cds;Parent=LDENT00195780;
scaffold4886_size54282_25174_54282	maker	CDS	2215	2549	.	-	2	ID=LDENT00195780:cds;Parent=LDENT00195780;
scaffold4886_size54282_25174_54282	maker	CDS	1911	2126	.	-	0	ID=LDENT00195780:cds;Parent=LDENT00195780;
scaffold4886_size54282_25174_54282	maker	CDS	576	638	.	-	0	ID=LDENT00195780:cds;Parent=LDENT00195780;
scaffold4886_size54282_25174_54282	maker	CDS	383	493	.	-	0	ID=LDENT00195780:cds;Parent=LDENT00195780;
scaffold4891_size37966	maker	gene	713	4329	.	+	.	ID=LDENG00196010;Name=LDENG00196010;Note=Similar to Cndp1: Beta-Ala-His dipeptidase (Rattus norvegicus OX%3D10116);
scaffold4891_size37966	maker	mRNA	713	4329	.	+	.	ID=LDENT00196010;Parent=LDENG00196010;Name=LDENT00196010;Note=Similar to Cndp1: Beta-Ala-His dipeptidase (Rattus norvegicus OX%3D10116);
scaffold4891_size37966	maker	exon	713	1236	.	+	.	ID=LDENT00196010:1;Parent=LDENT00196010;
scaffold4891_size37966	maker	exon	1329	1470	.	+	.	ID=LDENT00196010:2;Parent=LDENT00196010;
scaffold4891_size37966	maker	exon	1961	2108	.	+	.	ID=LDENT00196010:3;Parent=LDENT00196010;
scaffold4891_size37966	maker	exon	3289	4329	.	+	.	ID=LDENT00196010:4;Parent=LDENT00196010;
scaffold4891_size37966	maker	five_prime_UTR	713	1089	.	+	.	ID=LDENT00196010:five_prime_utr;Parent=LDENT00196010;
scaffold4891_size37966	maker	CDS	1090	1236	.	+	0	ID=LDENT00196010:cds;Parent=LDENT00196010;
scaffold4891_size37966	maker	CDS	1329	1470	.	+	0	ID=LDENT00196010:cds;Parent=LDENT00196010;
scaffold4891_size37966	maker	CDS	1961	2108	.	+	2	ID=LDENT00196010:cds;Parent=LDENT00196010;
scaffold4891_size37966	maker	CDS	3289	3367	.	+	1	ID=LDENT00196010:cds;Parent=LDENT00196010;
scaffold4891_size37966	maker	three_prime_UTR	3368	4329	.	+	.	ID=LDENT00196010:three_prime_utr;Parent=LDENT00196010;
scaffold4891_size37966	maker	gene	9948	21705	.	+	.	ID=LDENG00196020;Name=LDENG00196020;Note=Protein of unknown function;
scaffold4891_size37966	maker	mRNA	9948	21705	2116	+	.	ID=LDENT00196020;Parent=LDENG00196020;Name=LDENT00196020;Note=Protein of unknown function;
scaffold4891_size37966	maker	exon	21628	21705	.	+	.	ID=LDENT00196020:1;Parent=LDENT00196020;
scaffold4891_size37966	maker	exon	19746	19752	.	+	.	ID=LDENT00196020:2;Parent=LDENT00196020;
scaffold4891_size37966	maker	exon	12646	12694	.	+	.	ID=LDENT00196020:3;Parent=LDENT00196020;
scaffold4891_size37966	maker	exon	11531	11552	.	+	.	ID=LDENT00196020:4;Parent=LDENT00196020;
scaffold4891_size37966	maker	exon	9948	10374	.	+	.	ID=LDENT00196020:5;Parent=LDENT00196020;
scaffold4891_size37966	maker	five_prime_UTR	9948	10292	.	+	.	ID=LDENT00196020:five_prime_utr;Parent=LDENT00196020;
scaffold4891_size37966	maker	CDS	10293	10374	.	+	0	ID=LDENT00196020:cds;Parent=LDENT00196020;
scaffold4891_size37966	maker	CDS	11531	11552	.	+	2	ID=LDENT00196020:cds;Parent=LDENT00196020;
scaffold4891_size37966	maker	CDS	12646	12694	.	+	1	ID=LDENT00196020:cds;Parent=LDENT00196020;
scaffold4891_size37966	maker	CDS	19746	19751	.	+	0	ID=LDENT00196020:cds;Parent=LDENT00196020;
scaffold4891_size37966	maker	three_prime_UTR	19752	19752	.	+	.	ID=LDENT00196020:three_prime_utr;Parent=LDENT00196020;
scaffold4891_size37966	maker	three_prime_UTR	21628	21705	.	+	.	ID=LDENT00196020:three_prime_utr;Parent=LDENT00196020;
scaffold4897_size31264	maker	gene	8707	25618	.	+	.	ID=LDENG00196190;Name=LDENG00196190;Note=Protein of unknown function;
scaffold4897_size31264	maker	mRNA	8707	25618	.	+	.	ID=LDENT00196190;Parent=LDENG00196190;Name=LDENT00196190;Note=Protein of unknown function;
scaffold4897_size31264	maker	exon	8707	8922	.	+	.	ID=LDENT00196190:1;Parent=LDENT00196190;
scaffold4897_size31264	maker	exon	11668	11700	.	+	.	ID=LDENT00196190:2;Parent=LDENT00196190;
scaffold4897_size31264	maker	exon	13714	13755	.	+	.	ID=LDENT00196190:3;Parent=LDENT00196190;
scaffold4897_size31264	maker	exon	14478	14519	.	+	.	ID=LDENT00196190:4;Parent=LDENT00196190;
scaffold4897_size31264	maker	exon	14620	14658	.	+	.	ID=LDENT00196190:5;Parent=LDENT00196190;
scaffold4897_size31264	maker	exon	14764	14805	.	+	.	ID=LDENT00196190:6;Parent=LDENT00196190;
scaffold4897_size31264	maker	exon	17226	17306	.	+	.	ID=LDENT00196190:7;Parent=LDENT00196190;
scaffold4897_size31264	maker	exon	18940	18972	.	+	.	ID=LDENT00196190:8;Parent=LDENT00196190;
scaffold4897_size31264	maker	exon	22396	22419	.	+	.	ID=LDENT00196190:9;Parent=LDENT00196190;
scaffold4897_size31264	maker	exon	24973	25618	.	+	.	ID=LDENT00196190:10;Parent=LDENT00196190;
scaffold4897_size31264	maker	five_prime_UTR	8707	8855	.	+	.	ID=LDENT00196190:five_prime_utr;Parent=LDENT00196190;
scaffold4897_size31264	maker	CDS	8856	8922	.	+	0	ID=LDENT00196190:cds;Parent=LDENT00196190;
scaffold4897_size31264	maker	CDS	11668	11700	.	+	2	ID=LDENT00196190:cds;Parent=LDENT00196190;
scaffold4897_size31264	maker	CDS	13714	13755	.	+	2	ID=LDENT00196190:cds;Parent=LDENT00196190;
scaffold4897_size31264	maker	CDS	14478	14519	.	+	2	ID=LDENT00196190:cds;Parent=LDENT00196190;
scaffold4897_size31264	maker	CDS	14620	14658	.	+	2	ID=LDENT00196190:cds;Parent=LDENT00196190;
scaffold4897_size31264	maker	CDS	14764	14805	.	+	2	ID=LDENT00196190:cds;Parent=LDENT00196190;
scaffold4897_size31264	maker	CDS	17226	17306	.	+	2	ID=LDENT00196190:cds;Parent=LDENT00196190;
scaffold4897_size31264	maker	CDS	18940	18972	.	+	2	ID=LDENT00196190:cds;Parent=LDENT00196190;
scaffold4897_size31264	maker	CDS	22396	22419	.	+	2	ID=LDENT00196190:cds;Parent=LDENT00196190;
scaffold4897_size31264	maker	CDS	24973	25115	.	+	2	ID=LDENT00196190:cds;Parent=LDENT00196190;
scaffold4897_size31264	maker	three_prime_UTR	25116	25618	.	+	.	ID=LDENT00196190:three_prime_utr;Parent=LDENT00196190;
scaffold4897_size31264	maker	gene	6881	7249	.	-	.	ID=LDENG00196180;Name=LDENG00196180;Note=Protein of unknown function;
scaffold4897_size31264	maker	mRNA	6881	7249	.	-	.	ID=LDENT00196180;Parent=LDENG00196180;Name=LDENT00196180;Note=Protein of unknown function;
scaffold4897_size31264	maker	exon	6881	7249	.	-	.	ID=LDENT00196180:1;Parent=LDENT00196180;
scaffold4897_size31264	maker	CDS	6881	7249	.	-	0	ID=LDENT00196180:cds;Parent=LDENT00196180;
scaffold4900_size21473	maker	gene	2384	10538	.	+	.	ID=LDENG00196680;Name=LDENG00196680;Note=Similar to crtac1: Cartilage acidic protein 1 (Xenopus tropicalis OX%3D8364);
scaffold4900_size21473	maker	mRNA	2384	10538	.	+	.	ID=LDENT00196680;Parent=LDENG00196680;Name=LDENT00196680;Note=Similar to crtac1: Cartilage acidic protein 1 (Xenopus tropicalis OX%3D8364);
scaffold4900_size21473	maker	exon	2384	2568	.	+	.	ID=LDENT00196680:1;Parent=LDENT00196680;
scaffold4900_size21473	maker	exon	4600	4796	.	+	.	ID=LDENT00196680:2;Parent=LDENT00196680;
scaffold4900_size21473	maker	exon	6349	6485	.	+	.	ID=LDENT00196680:3;Parent=LDENT00196680;
scaffold4900_size21473	maker	exon	9950	10106	.	+	.	ID=LDENT00196680:4;Parent=LDENT00196680;
scaffold4900_size21473	maker	exon	10531	10538	.	+	.	ID=LDENT00196680:5;Parent=LDENT00196680;
scaffold4900_size21473	maker	CDS	2384	2568	.	+	0	ID=LDENT00196680:cds;Parent=LDENT00196680;
scaffold4900_size21473	maker	CDS	4600	4796	.	+	1	ID=LDENT00196680:cds;Parent=LDENT00196680;
scaffold4900_size21473	maker	CDS	6349	6485	.	+	2	ID=LDENT00196680:cds;Parent=LDENT00196680;
scaffold4900_size21473	maker	CDS	9950	10106	.	+	0	ID=LDENT00196680:cds;Parent=LDENT00196680;
scaffold4900_size21473	maker	CDS	10531	10538	.	+	2	ID=LDENT00196680:cds;Parent=LDENT00196680;
scaffold4900_size21473	maker	gene	16425	17596	.	+	.	ID=LDENG00196700;Name=LDENG00196700;Note=Similar to Pol: LINE-1 retrotransposable element ORF2 protein (Mus musculus OX%3D10090);
scaffold4900_size21473	maker	mRNA	16425	17596	54.46479	+	.	ID=LDENT00196700;Parent=LDENG00196700;Name=LDENT00196700;Note=Similar to Pol: LINE-1 retrotransposable element ORF2 protein (Mus musculus OX%3D10090);
scaffold4900_size21473	maker	exon	16425	16982	.	+	.	ID=LDENT00196700:1;Parent=LDENT00196700;
scaffold4900_size21473	maker	exon	17009	17596	.	+	.	ID=LDENT00196700:2;Parent=LDENT00196700;
scaffold4900_size21473	maker	CDS	16425	16982	.	+	0	ID=LDENT00196700:cds;Parent=LDENT00196700;
scaffold4900_size21473	maker	CDS	17009	17596	.	+	0	ID=LDENT00196700:cds;Parent=LDENT00196700;
scaffold4900_size21473	maker	gene	14853	15221	.	+	.	ID=LDENG00196690;Name=LDENG00196690;Note=Protein of unknown function;
scaffold4900_size21473	maker	mRNA	14853	15221	33.2232	+	.	ID=LDENT00196690;Parent=LDENG00196690;Name=LDENT00196690;Note=Protein of unknown function;
scaffold4900_size21473	maker	exon	14853	15221	.	+	.	ID=LDENT00196690:1;Parent=LDENT00196690;
scaffold4900_size21473	maker	CDS	14853	15221	.	+	0	ID=LDENT00196690:cds;Parent=LDENT00196690;
scaffold4900_size21473	maker	gene	21251	21641	.	-	.	ID=LDENG00196710;Name=LDENG00196710;Note=Protein of unknown function;
scaffold4900_size21473	maker	mRNA	21251	21641	45.66544	-	.	ID=LDENT00196710;Parent=LDENG00196710;Name=LDENT00196710;Note=Protein of unknown function;
scaffold4900_size21473	maker	exon	21251	21498	.	-	.	ID=LDENT00196710:1;Parent=LDENT00196710;
scaffold4900_size21473	maker	exon	21590	21641	.	-	.	ID=LDENT00196710:2;Parent=LDENT00196710;
scaffold4900_size21473	maker	CDS	21590	21641	.	-	0	ID=LDENT00196710:cds;Parent=LDENT00196710;
scaffold4900_size21473	maker	CDS	21251	21498	.	-	2	ID=LDENT00196710:cds;Parent=LDENT00196710;
scaffold4890_size106923_1_47405	maker	gene	8455	44710	.	-	.	ID=LDENG00195970;Name=LDENG00195970;Note=Similar to Atp6v0a1: V-type proton ATPase 116 kDa subunit a isoform 1 (Rattus norvegicus OX%3D10116);
scaffold4890_size106923_1_47405	maker	mRNA	8455	44710	.	-	.	ID=LDENT00195970;Parent=LDENG00195970;Name=LDENT00195970;Note=Similar to Atp6v0a1: V-type proton ATPase 116 kDa subunit a isoform 1 (Rattus norvegicus OX%3D10116);
scaffold4890_size106923_1_47405	maker	exon	8455	9260	.	-	.	ID=LDENT00195970:1;Parent=LDENT00195970;
scaffold4890_size106923_1_47405	maker	exon	9328	11373	.	-	.	ID=LDENT00195970:2;Parent=LDENT00195970;
scaffold4890_size106923_1_47405	maker	exon	21708	21879	.	-	.	ID=LDENT00195970:3;Parent=LDENT00195970;
scaffold4890_size106923_1_47405	maker	exon	22402	22519	.	-	.	ID=LDENT00195970:4;Parent=LDENT00195970;
scaffold4890_size106923_1_47405	maker	exon	23680	23697	.	-	.	ID=LDENT00195970:5;Parent=LDENT00195970;
scaffold4890_size106923_1_47405	maker	exon	27348	27455	.	-	.	ID=LDENT00195970:6;Parent=LDENT00195970;
scaffold4890_size106923_1_47405	maker	exon	30182	30289	.	-	.	ID=LDENT00195970:7;Parent=LDENT00195970;
scaffold4890_size106923_1_47405	maker	exon	31333	31549	.	-	.	ID=LDENT00195970:8;Parent=LDENT00195970;
scaffold4890_size106923_1_47405	maker	exon	31672	31790	.	-	.	ID=LDENT00195970:9;Parent=LDENT00195970;
scaffold4890_size106923_1_47405	maker	exon	34210	34300	.	-	.	ID=LDENT00195970:10;Parent=LDENT00195970;
scaffold4890_size106923_1_47405	maker	exon	34384	34547	.	-	.	ID=LDENT00195970:11;Parent=LDENT00195970;
scaffold4890_size106923_1_47405	maker	exon	35768	35907	.	-	.	ID=LDENT00195970:12;Parent=LDENT00195970;
scaffold4890_size106923_1_47405	maker	exon	36469	36619	.	-	.	ID=LDENT00195970:13;Parent=LDENT00195970;
scaffold4890_size106923_1_47405	maker	exon	37418	37630	.	-	.	ID=LDENT00195970:14;Parent=LDENT00195970;
scaffold4890_size106923_1_47405	maker	exon	39325	39418	.	-	.	ID=LDENT00195970:15;Parent=LDENT00195970;
scaffold4890_size106923_1_47405	maker	exon	40600	40682	.	-	.	ID=LDENT00195970:16;Parent=LDENT00195970;
scaffold4890_size106923_1_47405	maker	exon	40768	40894	.	-	.	ID=LDENT00195970:17;Parent=LDENT00195970;
scaffold4890_size106923_1_47405	maker	exon	40987	41069	.	-	.	ID=LDENT00195970:18;Parent=LDENT00195970;
scaffold4890_size106923_1_47405	maker	exon	41540	41668	.	-	.	ID=LDENT00195970:19;Parent=LDENT00195970;
scaffold4890_size106923_1_47405	maker	exon	43899	43996	.	-	.	ID=LDENT00195970:20;Parent=LDENT00195970;
scaffold4890_size106923_1_47405	maker	exon	44273	44351	.	-	.	ID=LDENT00195970:21;Parent=LDENT00195970;
scaffold4890_size106923_1_47405	maker	exon	44594	44710	.	-	.	ID=LDENT00195970:22;Parent=LDENT00195970;
scaffold4890_size106923_1_47405	maker	CDS	44594	44710	.	-	0	ID=LDENT00195970:cds;Parent=LDENT00195970;
scaffold4890_size106923_1_47405	maker	CDS	44273	44351	.	-	0	ID=LDENT00195970:cds;Parent=LDENT00195970;
scaffold4890_size106923_1_47405	maker	CDS	43899	43996	.	-	2	ID=LDENT00195970:cds;Parent=LDENT00195970;
scaffold4890_size106923_1_47405	maker	CDS	41540	41668	.	-	0	ID=LDENT00195970:cds;Parent=LDENT00195970;
scaffold4890_size106923_1_47405	maker	CDS	40987	41069	.	-	0	ID=LDENT00195970:cds;Parent=LDENT00195970;
scaffold4890_size106923_1_47405	maker	CDS	40768	40894	.	-	1	ID=LDENT00195970:cds;Parent=LDENT00195970;
scaffold4890_size106923_1_47405	maker	CDS	40600	40682	.	-	0	ID=LDENT00195970:cds;Parent=LDENT00195970;
scaffold4890_size106923_1_47405	maker	CDS	39325	39418	.	-	1	ID=LDENT00195970:cds;Parent=LDENT00195970;
scaffold4890_size106923_1_47405	maker	CDS	37418	37630	.	-	0	ID=LDENT00195970:cds;Parent=LDENT00195970;
scaffold4890_size106923_1_47405	maker	CDS	36469	36619	.	-	0	ID=LDENT00195970:cds;Parent=LDENT00195970;
scaffold4890_size106923_1_47405	maker	CDS	35768	35907	.	-	2	ID=LDENT00195970:cds;Parent=LDENT00195970;
scaffold4890_size106923_1_47405	maker	CDS	34384	34547	.	-	0	ID=LDENT00195970:cds;Parent=LDENT00195970;
scaffold4890_size106923_1_47405	maker	CDS	34210	34300	.	-	1	ID=LDENT00195970:cds;Parent=LDENT00195970;
scaffold4890_size106923_1_47405	maker	CDS	31672	31790	.	-	0	ID=LDENT00195970:cds;Parent=LDENT00195970;
scaffold4890_size106923_1_47405	maker	CDS	31333	31549	.	-	1	ID=LDENT00195970:cds;Parent=LDENT00195970;
scaffold4890_size106923_1_47405	maker	CDS	30182	30289	.	-	0	ID=LDENT00195970:cds;Parent=LDENT00195970;
scaffold4890_size106923_1_47405	maker	CDS	27348	27455	.	-	0	ID=LDENT00195970:cds;Parent=LDENT00195970;
scaffold4890_size106923_1_47405	maker	CDS	23680	23697	.	-	0	ID=LDENT00195970:cds;Parent=LDENT00195970;
scaffold4890_size106923_1_47405	maker	CDS	22402	22519	.	-	0	ID=LDENT00195970:cds;Parent=LDENT00195970;
scaffold4890_size106923_1_47405	maker	CDS	21708	21879	.	-	2	ID=LDENT00195970:cds;Parent=LDENT00195970;
scaffold4890_size106923_1_47405	maker	CDS	11280	11373	.	-	1	ID=LDENT00195970:cds;Parent=LDENT00195970;
scaffold4890_size106923_1_47405	maker	three_prime_UTR	9328	11279	.	-	.	ID=LDENT00195970:three_prime_utr;Parent=LDENT00195970;
scaffold4890_size106923_1_47405	maker	three_prime_UTR	8455	9260	.	-	.	ID=LDENT00195970:three_prime_utr;Parent=LDENT00195970;
scaffold4890_size106923_1_47405	maker	gene	44744	46836	.	-	.	ID=LDENG00195980;Name=LDENG00195980;Note=Protein of unknown function;
scaffold4890_size106923_1_47405	maker	mRNA	44744	46836	.	-	.	ID=LDENT00195980;Parent=LDENG00195980;Name=LDENT00195980;Note=Protein of unknown function;
scaffold4890_size106923_1_47405	maker	exon	44744	44749	.	-	.	ID=LDENT00195980:1;Parent=LDENT00195980;
scaffold4890_size106923_1_47405	maker	exon	46618	46836	.	-	.	ID=LDENT00195980:2;Parent=LDENT00195980;
scaffold4890_size106923_1_47405	maker	CDS	46618	46836	.	-	0	ID=LDENT00195980:cds;Parent=LDENT00195980;
scaffold4890_size106923_1_47405	maker	CDS	44744	44749	.	-	0	ID=LDENT00195980:cds;Parent=LDENT00195980;
scaffold4898_size71680	maker	gene	40900	44913	.	+	.	ID=LDENG00196230;Name=LDENG00196230;Note=Similar to Wdr31: WD repeat-containing protein 31 (Mus musculus OX%3D10090);
scaffold4898_size71680	maker	mRNA	40900	44913	.	+	.	ID=LDENT00196230;Parent=LDENG00196230;Name=LDENT00196230;Note=Similar to Wdr31: WD repeat-containing protein 31 (Mus musculus OX%3D10090);
scaffold4898_size71680	maker	exon	40900	40946	.	+	.	ID=LDENT00196230:1;Parent=LDENT00196230;
scaffold4898_size71680	maker	exon	41444	41576	.	+	.	ID=LDENT00196230:2;Parent=LDENT00196230;
scaffold4898_size71680	maker	exon	42058	42132	.	+	.	ID=LDENT00196230:3;Parent=LDENT00196230;
scaffold4898_size71680	maker	exon	42286	42430	.	+	.	ID=LDENT00196230:4;Parent=LDENT00196230;
scaffold4898_size71680	maker	exon	42959	43059	.	+	.	ID=LDENT00196230:5;Parent=LDENT00196230;
scaffold4898_size71680	maker	exon	43149	43216	.	+	.	ID=LDENT00196230:6;Parent=LDENT00196230;
scaffold4898_size71680	maker	exon	44078	44219	.	+	.	ID=LDENT00196230:7;Parent=LDENT00196230;
scaffold4898_size71680	maker	exon	44398	44560	.	+	.	ID=LDENT00196230:8;Parent=LDENT00196230;
scaffold4898_size71680	maker	exon	44711	44913	.	+	.	ID=LDENT00196230:9;Parent=LDENT00196230;
scaffold4898_size71680	maker	CDS	40900	40946	.	+	0	ID=LDENT00196230:cds;Parent=LDENT00196230;
scaffold4898_size71680	maker	CDS	41444	41576	.	+	1	ID=LDENT00196230:cds;Parent=LDENT00196230;
scaffold4898_size71680	maker	CDS	42058	42132	.	+	0	ID=LDENT00196230:cds;Parent=LDENT00196230;
scaffold4898_size71680	maker	CDS	42286	42430	.	+	0	ID=LDENT00196230:cds;Parent=LDENT00196230;
scaffold4898_size71680	maker	CDS	42959	43059	.	+	2	ID=LDENT00196230:cds;Parent=LDENT00196230;
scaffold4898_size71680	maker	CDS	43149	43216	.	+	0	ID=LDENT00196230:cds;Parent=LDENT00196230;
scaffold4898_size71680	maker	CDS	44078	44219	.	+	1	ID=LDENT00196230:cds;Parent=LDENT00196230;
scaffold4898_size71680	maker	CDS	44398	44560	.	+	0	ID=LDENT00196230:cds;Parent=LDENT00196230;
scaffold4898_size71680	maker	CDS	44711	44913	.	+	2	ID=LDENT00196230:cds;Parent=LDENT00196230;
scaffold4898_size71680	maker	gene	55740	64906	.	+	.	ID=LDENG00196250;Name=LDENG00196250;Note=Similar to stpg2: Sperm-tail PG-rich repeat-containing protein 2 (Danio rerio OX%3D7955);
scaffold4898_size71680	maker	mRNA	55740	64906	.	+	.	ID=LDENT00196250;Parent=LDENG00196250;Name=LDENT00196250;Note=Similar to stpg2: Sperm-tail PG-rich repeat-containing protein 2 (Danio rerio OX%3D7955);
scaffold4898_size71680	maker	exon	55740	55845	.	+	.	ID=LDENT00196250:1;Parent=LDENT00196250;
scaffold4898_size71680	maker	exon	56408	56517	.	+	.	ID=LDENT00196250:2;Parent=LDENT00196250;
scaffold4898_size71680	maker	exon	57567	57734	.	+	.	ID=LDENT00196250:3;Parent=LDENT00196250;
scaffold4898_size71680	maker	exon	59921	60088	.	+	.	ID=LDENT00196250:4;Parent=LDENT00196250;
scaffold4898_size71680	maker	exon	63556	63671	.	+	.	ID=LDENT00196250:5;Parent=LDENT00196250;
scaffold4898_size71680	maker	exon	64625	64740	.	+	.	ID=LDENT00196250:6;Parent=LDENT00196250;
scaffold4898_size71680	maker	exon	64845	64906	.	+	.	ID=LDENT00196250:7;Parent=LDENT00196250;
scaffold4898_size71680	maker	CDS	55740	55845	.	+	0	ID=LDENT00196250:cds;Parent=LDENT00196250;
scaffold4898_size71680	maker	CDS	56408	56517	.	+	2	ID=LDENT00196250:cds;Parent=LDENT00196250;
scaffold4898_size71680	maker	CDS	57567	57734	.	+	0	ID=LDENT00196250:cds;Parent=LDENT00196250;
scaffold4898_size71680	maker	CDS	59921	60088	.	+	0	ID=LDENT00196250:cds;Parent=LDENT00196250;
scaffold4898_size71680	maker	CDS	63556	63671	.	+	0	ID=LDENT00196250:cds;Parent=LDENT00196250;
scaffold4898_size71680	maker	CDS	64625	64740	.	+	1	ID=LDENT00196250:cds;Parent=LDENT00196250;
scaffold4898_size71680	maker	CDS	64845	64906	.	+	2	ID=LDENT00196250:cds;Parent=LDENT00196250;
scaffold4898_size71680	maker	gene	56	609	.	-	.	ID=LDENG00196200;Name=LDENG00196200;Note=Protein of unknown function;
scaffold4898_size71680	maker	mRNA	56	609	2308	-	.	ID=LDENT00196200;Parent=LDENG00196200;Name=LDENT00196200;Note=Protein of unknown function;
scaffold4898_size71680	maker	exon	56	559	.	-	.	ID=LDENT00196200:1;Parent=LDENT00196200;
scaffold4898_size71680	maker	exon	584	609	.	-	.	ID=LDENT00196200:2;Parent=LDENT00196200;
scaffold4898_size71680	maker	five_prime_UTR	584	609	.	-	.	ID=LDENT00196200:five_prime_utr;Parent=LDENT00196200;
scaffold4898_size71680	maker	five_prime_UTR	424	559	.	-	.	ID=LDENT00196200:five_prime_utr;Parent=LDENT00196200;
scaffold4898_size71680	maker	CDS	175	423	.	-	0	ID=LDENT00196200:cds;Parent=LDENT00196200;
scaffold4898_size71680	maker	three_prime_UTR	56	174	.	-	.	ID=LDENT00196200:three_prime_utr;Parent=LDENT00196200;
scaffold4898_size71680	maker	gene	612	10551	.	-	.	ID=LDENG00196210;Name=LDENG00196210;Note=Similar to gna14: Guanine nucleotide-binding protein subunit alpha-14 (Xenopus laevis OX%3D8355);
scaffold4898_size71680	maker	mRNA	612	10551	.	-	.	ID=LDENT00196210;Parent=LDENG00196210;Name=LDENT00196210;Note=Similar to gna14: Guanine nucleotide-binding protein subunit alpha-14 (Xenopus laevis OX%3D8355);
scaffold4898_size71680	maker	exon	612	764	.	-	.	ID=LDENT00196210:1;Parent=LDENT00196210;
scaffold4898_size71680	maker	exon	862	991	.	-	.	ID=LDENT00196210:2;Parent=LDENT00196210;
scaffold4898_size71680	maker	exon	1138	1266	.	-	.	ID=LDENT00196210:3;Parent=LDENT00196210;
scaffold4898_size71680	maker	exon	2199	2353	.	-	.	ID=LDENT00196210:4;Parent=LDENT00196210;
scaffold4898_size71680	maker	exon	3140	3324	.	-	.	ID=LDENT00196210:5;Parent=LDENT00196210;
scaffold4898_size71680	maker	exon	10178	10551	.	-	.	ID=LDENT00196210:6;Parent=LDENT00196210;
scaffold4898_size71680	maker	five_prime_UTR	10299	10551	.	-	.	ID=LDENT00196210:five_prime_utr;Parent=LDENT00196210;
scaffold4898_size71680	maker	CDS	10178	10298	.	-	0	ID=LDENT00196210:cds;Parent=LDENT00196210;
scaffold4898_size71680	maker	CDS	3140	3324	.	-	2	ID=LDENT00196210:cds;Parent=LDENT00196210;
scaffold4898_size71680	maker	CDS	2199	2353	.	-	0	ID=LDENT00196210:cds;Parent=LDENT00196210;
scaffold4898_size71680	maker	CDS	1138	1266	.	-	1	ID=LDENT00196210:cds;Parent=LDENT00196210;
scaffold4898_size71680	maker	CDS	862	991	.	-	1	ID=LDENT00196210:cds;Parent=LDENT00196210;
scaffold4898_size71680	maker	CDS	612	764	.	-	0	ID=LDENT00196210:cds;Parent=LDENT00196210;
scaffold4898_size71680	maker	gene	14388	35499	.	-	.	ID=LDENG00196220;Name=LDENG00196220;Note=Similar to Gnaq: Guanine nucleotide-binding protein G(q) subunit alpha (Mus musculus OX%3D10090);
scaffold4898_size71680	maker	mRNA	14388	35499	.	-	.	ID=LDENT00196220;Parent=LDENG00196220;Name=LDENT00196220;Note=Similar to Gnaq: Guanine nucleotide-binding protein G(q) subunit alpha (Mus musculus OX%3D10090);
scaffold4898_size71680	maker	exon	14388	15890	.	-	.	ID=LDENT00196220:1;Parent=LDENT00196220;
scaffold4898_size71680	maker	exon	15955	16918	.	-	.	ID=LDENT00196220:2;Parent=LDENT00196220;
scaffold4898_size71680	maker	exon	17063	18502	.	-	.	ID=LDENT00196220:3;Parent=LDENT00196220;
scaffold4898_size71680	maker	exon	19473	19626	.	-	.	ID=LDENT00196220:4;Parent=LDENT00196220;
scaffold4898_size71680	maker	exon	21123	21252	.	-	.	ID=LDENT00196220:5;Parent=LDENT00196220;
scaffold4898_size71680	maker	exon	22846	22974	.	-	.	ID=LDENT00196220:6;Parent=LDENT00196220;
scaffold4898_size71680	maker	exon	23151	23305	.	-	.	ID=LDENT00196220:7;Parent=LDENT00196220;
scaffold4898_size71680	maker	exon	26346	26530	.	-	.	ID=LDENT00196220:8;Parent=LDENT00196220;
scaffold4898_size71680	maker	exon	35144	35499	.	-	.	ID=LDENT00196220:9;Parent=LDENT00196220;
scaffold4898_size71680	maker	five_prime_UTR	35280	35499	.	-	.	ID=LDENT00196220:five_prime_utr;Parent=LDENT00196220;
scaffold4898_size71680	maker	CDS	35144	35279	.	-	0	ID=LDENT00196220:cds;Parent=LDENT00196220;
scaffold4898_size71680	maker	CDS	26346	26530	.	-	2	ID=LDENT00196220:cds;Parent=LDENT00196220;
scaffold4898_size71680	maker	CDS	23151	23305	.	-	0	ID=LDENT00196220:cds;Parent=LDENT00196220;
scaffold4898_size71680	maker	CDS	22846	22974	.	-	1	ID=LDENT00196220:cds;Parent=LDENT00196220;
scaffold4898_size71680	maker	CDS	21123	21252	.	-	1	ID=LDENT00196220:cds;Parent=LDENT00196220;
scaffold4898_size71680	maker	CDS	19473	19626	.	-	0	ID=LDENT00196220:cds;Parent=LDENT00196220;
scaffold4898_size71680	maker	CDS	18312	18502	.	-	2	ID=LDENT00196220:cds;Parent=LDENT00196220;
scaffold4898_size71680	maker	three_prime_UTR	17063	18311	.	-	.	ID=LDENT00196220:three_prime_utr;Parent=LDENT00196220;
scaffold4898_size71680	maker	three_prime_UTR	15955	16918	.	-	.	ID=LDENT00196220:three_prime_utr;Parent=LDENT00196220;
scaffold4898_size71680	maker	three_prime_UTR	14388	15890	.	-	.	ID=LDENT00196220:three_prime_utr;Parent=LDENT00196220;
scaffold4898_size71680	maker	gene	50966	53387	.	-	.	ID=LDENG00196240;Name=LDENG00196240;Note=Similar to Bri3bp: BRI3-binding protein (Mus musculus OX%3D10090);
scaffold4898_size71680	maker	mRNA	50966	53387	.	-	.	ID=LDENT00196240;Parent=LDENG00196240;Name=LDENT00196240;Note=Similar to Bri3bp: BRI3-binding protein (Mus musculus OX%3D10090);
scaffold4898_size71680	maker	exon	50966	51533	.	-	.	ID=LDENT00196240:1;Parent=LDENT00196240;
scaffold4898_size71680	maker	exon	51898	52000	.	-	.	ID=LDENT00196240:2;Parent=LDENT00196240;
scaffold4898_size71680	maker	exon	53117	53387	.	-	.	ID=LDENT00196240:3;Parent=LDENT00196240;
scaffold4898_size71680	maker	five_prime_UTR	53291	53387	.	-	.	ID=LDENT00196240:five_prime_utr;Parent=LDENT00196240;
scaffold4898_size71680	maker	CDS	53117	53290	.	-	0	ID=LDENT00196240:cds;Parent=LDENT00196240;
scaffold4898_size71680	maker	CDS	51898	52000	.	-	0	ID=LDENT00196240:cds;Parent=LDENT00196240;
scaffold4898_size71680	maker	CDS	51049	51533	.	-	2	ID=LDENT00196240:cds;Parent=LDENT00196240;
scaffold4898_size71680	maker	three_prime_UTR	50966	51048	.	-	.	ID=LDENT00196240:three_prime_utr;Parent=LDENT00196240;
scaffold4910_size23243	maker	gene	710	2663	.	-	.	ID=LDENG00196880;Name=LDENG00196880;Note=Protein of unknown function;
scaffold4910_size23243	maker	mRNA	710	2663	.	-	.	ID=LDENT00196880;Parent=LDENG00196880;Name=LDENT00196880;Note=Protein of unknown function;
scaffold4910_size23243	maker	exon	710	831	.	-	.	ID=LDENT00196880:1;Parent=LDENT00196880;
scaffold4910_size23243	maker	exon	1472	1543	.	-	.	ID=LDENT00196880:2;Parent=LDENT00196880;
scaffold4910_size23243	maker	exon	1631	1732	.	-	.	ID=LDENT00196880:3;Parent=LDENT00196880;
scaffold4910_size23243	maker	exon	2402	2467	.	-	.	ID=LDENT00196880:4;Parent=LDENT00196880;
scaffold4910_size23243	maker	exon	2597	2663	.	-	.	ID=LDENT00196880:5;Parent=LDENT00196880;
scaffold4910_size23243	maker	CDS	2597	2663	.	-	0	ID=LDENT00196880:cds;Parent=LDENT00196880;
scaffold4910_size23243	maker	CDS	2402	2467	.	-	2	ID=LDENT00196880:cds;Parent=LDENT00196880;
scaffold4910_size23243	maker	CDS	1631	1732	.	-	2	ID=LDENT00196880:cds;Parent=LDENT00196880;
scaffold4910_size23243	maker	CDS	1472	1543	.	-	2	ID=LDENT00196880:cds;Parent=LDENT00196880;
scaffold4910_size23243	maker	CDS	710	831	.	-	2	ID=LDENT00196880:cds;Parent=LDENT00196880;
scaffold4910_size23243	maker	gene	2862	4256	.	-	.	ID=LDENG00196890;Name=LDENG00196890;Note=Protein of unknown function;
scaffold4910_size23243	maker	mRNA	2862	4256	34.06624	-	.	ID=LDENT00196890;Parent=LDENG00196890;Name=LDENT00196890;Note=Protein of unknown function;
scaffold4910_size23243	maker	exon	2862	4256	.	-	.	ID=LDENT00196890:1;Parent=LDENT00196890;
scaffold4910_size23243	maker	CDS	2862	4256	.	-	0	ID=LDENT00196890:cds;Parent=LDENT00196890;
scaffold4910_size23243	maker	gene	8644	9123	.	-	.	ID=LDENG00196900;Name=LDENG00196900;Note=Similar to kmt5aa: N-lysine methyltransferase KMT5A-A (Danio rerio OX%3D7955);
scaffold4910_size23243	maker	mRNA	8644	9123	48.4648	-	.	ID=LDENT00196900;Parent=LDENG00196900;Name=LDENT00196900;Note=Similar to kmt5aa: N-lysine methyltransferase KMT5A-A (Danio rerio OX%3D7955);
scaffold4910_size23243	maker	exon	8644	8863	.	-	.	ID=LDENT00196900:1;Parent=LDENT00196900;
scaffold4910_size23243	maker	exon	8954	9123	.	-	.	ID=LDENT00196900:2;Parent=LDENT00196900;
scaffold4910_size23243	maker	CDS	8954	9123	.	-	0	ID=LDENT00196900:cds;Parent=LDENT00196900;
scaffold4910_size23243	maker	CDS	8644	8863	.	-	1	ID=LDENT00196900:cds;Parent=LDENT00196900;
scaffold4903_size24660_8251_24660	maker	gene	6100	14914	.	+	.	ID=LDENG00196780;Name=LDENG00196780;Note=Similar to Lgals3: Galectin-3 (Mus musculus OX%3D10090);
scaffold4903_size24660_8251_24660	maker	mRNA	6100	14914	.	+	.	ID=LDENT00196780;Parent=LDENG00196780;Name=LDENT00196780;Note=Similar to Lgals3: Galectin-3 (Mus musculus OX%3D10090);
scaffold4903_size24660_8251_24660	maker	exon	6100	6150	.	+	.	ID=LDENT00196780:1;Parent=LDENT00196780;
scaffold4903_size24660_8251_24660	maker	exon	7329	7348	.	+	.	ID=LDENT00196780:2;Parent=LDENT00196780;
scaffold4903_size24660_8251_24660	maker	exon	8166	8250	.	+	.	ID=LDENT00196780:3;Parent=LDENT00196780;
scaffold4903_size24660_8251_24660	maker	exon	8485	8810	.	+	.	ID=LDENT00196780:4;Parent=LDENT00196780;
scaffold4903_size24660_8251_24660	maker	exon	9201	9289	.	+	.	ID=LDENT00196780:5;Parent=LDENT00196780;
scaffold4903_size24660_8251_24660	maker	exon	9747	9915	.	+	.	ID=LDENT00196780:6;Parent=LDENT00196780;
scaffold4903_size24660_8251_24660	maker	exon	10118	10258	.	+	.	ID=LDENT00196780:7;Parent=LDENT00196780;
scaffold4903_size24660_8251_24660	maker	exon	11603	11701	.	+	.	ID=LDENT00196780:8;Parent=LDENT00196780;
scaffold4903_size24660_8251_24660	maker	exon	14612	14914	.	+	.	ID=LDENT00196780:9;Parent=LDENT00196780;
scaffold4903_size24660_8251_24660	maker	five_prime_UTR	6100	6150	.	+	.	ID=LDENT00196780:five_prime_utr;Parent=LDENT00196780;
scaffold4903_size24660_8251_24660	maker	five_prime_UTR	7329	7342	.	+	.	ID=LDENT00196780:five_prime_utr;Parent=LDENT00196780;
scaffold4903_size24660_8251_24660	maker	CDS	7343	7348	.	+	0	ID=LDENT00196780:cds;Parent=LDENT00196780;
scaffold4903_size24660_8251_24660	maker	CDS	8166	8250	.	+	0	ID=LDENT00196780:cds;Parent=LDENT00196780;
scaffold4903_size24660_8251_24660	maker	CDS	8485	8810	.	+	2	ID=LDENT00196780:cds;Parent=LDENT00196780;
scaffold4903_size24660_8251_24660	maker	CDS	9201	9289	.	+	0	ID=LDENT00196780:cds;Parent=LDENT00196780;
scaffold4903_size24660_8251_24660	maker	CDS	9747	9915	.	+	1	ID=LDENT00196780:cds;Parent=LDENT00196780;
scaffold4903_size24660_8251_24660	maker	CDS	10118	10258	.	+	0	ID=LDENT00196780:cds;Parent=LDENT00196780;
scaffold4903_size24660_8251_24660	maker	CDS	11603	11701	.	+	0	ID=LDENT00196780:cds;Parent=LDENT00196780;
scaffold4903_size24660_8251_24660	maker	CDS	14612	14728	.	+	0	ID=LDENT00196780:cds;Parent=LDENT00196780;
scaffold4903_size24660_8251_24660	maker	three_prime_UTR	14729	14914	.	+	.	ID=LDENT00196780:three_prime_utr;Parent=LDENT00196780;
scaffold4905_size21457	maker	gene	2325	9740	.	+	.	ID=LDENG00196790;Name=LDENG00196790;Note=Similar to snap25a: Synaptosomal-associated protein 25-A (Carassius auratus OX%3D7957);
scaffold4905_size21457	maker	mRNA	2325	9740	.	+	.	ID=LDENT00196790;Parent=LDENG00196790;Name=LDENT00196790;Note=Similar to snap25a: Synaptosomal-associated protein 25-A (Carassius auratus OX%3D7957);
scaffold4905_size21457	maker	exon	2325	3023	.	+	.	ID=LDENT00196790:1;Parent=LDENT00196790;
scaffold4905_size21457	maker	exon	3257	3374	.	+	.	ID=LDENT00196790:2;Parent=LDENT00196790;
scaffold4905_size21457	maker	exon	6359	6478	.	+	.	ID=LDENT00196790:3;Parent=LDENT00196790;
scaffold4905_size21457	maker	exon	7213	7357	.	+	.	ID=LDENT00196790:4;Parent=LDENT00196790;
scaffold4905_size21457	maker	exon	8066	9740	.	+	.	ID=LDENT00196790:5;Parent=LDENT00196790;
scaffold4905_size21457	maker	five_prime_UTR	2325	3023	.	+	.	ID=LDENT00196790:five_prime_utr;Parent=LDENT00196790;
scaffold4905_size21457	maker	five_prime_UTR	3257	3282	.	+	.	ID=LDENT00196790:five_prime_utr;Parent=LDENT00196790;
scaffold4905_size21457	maker	CDS	3283	3374	.	+	0	ID=LDENT00196790:cds;Parent=LDENT00196790;
scaffold4905_size21457	maker	CDS	6359	6478	.	+	1	ID=LDENT00196790:cds;Parent=LDENT00196790;
scaffold4905_size21457	maker	CDS	7213	7357	.	+	1	ID=LDENT00196790:cds;Parent=LDENT00196790;
scaffold4905_size21457	maker	CDS	8066	8134	.	+	0	ID=LDENT00196790:cds;Parent=LDENT00196790;
scaffold4905_size21457	maker	three_prime_UTR	8135	9740	.	+	.	ID=LDENT00196790:three_prime_utr;Parent=LDENT00196790;
scaffold4905_size21457	maker	gene	11569	17056	.	+	.	ID=LDENG00196800;Name=LDENG00196800;Note=Similar to COX5A: Cytochrome c oxidase subunit 5A%2C mitochondrial (Otolemur crassicaudatus OX%3D9463);
scaffold4905_size21457	maker	mRNA	11569	17056	.	+	.	ID=LDENT00196800;Parent=LDENG00196800;Name=LDENT00196800;Note=Similar to COX5A: Cytochrome c oxidase subunit 5A%2C mitochondrial (Otolemur crassicaudatus OX%3D9463);
scaffold4905_size21457	maker	exon	11569	11725	.	+	.	ID=LDENT00196800:1;Parent=LDENT00196800;
scaffold4905_size21457	maker	exon	14534	14650	.	+	.	ID=LDENT00196800:2;Parent=LDENT00196800;
scaffold4905_size21457	maker	exon	15118	15239	.	+	.	ID=LDENT00196800:3;Parent=LDENT00196800;
scaffold4905_size21457	maker	exon	16597	16658	.	+	.	ID=LDENT00196800:4;Parent=LDENT00196800;
scaffold4905_size21457	maker	exon	16711	16719	.	+	.	ID=LDENT00196800:5;Parent=LDENT00196800;
scaffold4905_size21457	maker	exon	17041	17056	.	+	.	ID=LDENT00196800:6;Parent=LDENT00196800;
scaffold4905_size21457	maker	five_prime_UTR	11569	11652	.	+	.	ID=LDENT00196800:five_prime_utr;Parent=LDENT00196800;
scaffold4905_size21457	maker	CDS	11653	11725	.	+	0	ID=LDENT00196800:cds;Parent=LDENT00196800;
scaffold4905_size21457	maker	CDS	14534	14650	.	+	2	ID=LDENT00196800:cds;Parent=LDENT00196800;
scaffold4905_size21457	maker	CDS	15118	15239	.	+	2	ID=LDENT00196800:cds;Parent=LDENT00196800;
scaffold4905_size21457	maker	CDS	16597	16658	.	+	0	ID=LDENT00196800:cds;Parent=LDENT00196800;
scaffold4905_size21457	maker	CDS	16711	16719	.	+	1	ID=LDENT00196800:cds;Parent=LDENT00196800;
scaffold4905_size21457	maker	CDS	17041	17056	.	+	1	ID=LDENT00196800:cds;Parent=LDENT00196800;
scaffold4905_size21457	maker	gene	19161	20083	.	+	.	ID=LDENG00196810;Name=LDENG00196810;Note=Protein of unknown function;
scaffold4905_size21457	maker	mRNA	19161	20083	.	+	.	ID=LDENT00196810;Parent=LDENG00196810;Name=LDENT00196810;Note=Protein of unknown function;
scaffold4905_size21457	maker	exon	19161	19235	.	+	.	ID=LDENT00196810:1;Parent=LDENT00196810;
scaffold4905_size21457	maker	exon	19785	19899	.	+	.	ID=LDENT00196810:2;Parent=LDENT00196810;
scaffold4905_size21457	maker	exon	19998	20083	.	+	.	ID=LDENT00196810:3;Parent=LDENT00196810;
scaffold4905_size21457	maker	CDS	19161	19235	.	+	0	ID=LDENT00196810:cds;Parent=LDENT00196810;
scaffold4905_size21457	maker	CDS	19785	19899	.	+	0	ID=LDENT00196810:cds;Parent=LDENT00196810;
scaffold4905_size21457	maker	CDS	19998	20083	.	+	2	ID=LDENT00196810:cds;Parent=LDENT00196810;
scaffold4907_size29236	maker	gene	13713	16897	.	-	.	ID=LDENG00196830;Name=LDENG00196830;Note=Similar to GFI1: Zinc finger protein Gfi-1 (Homo sapiens OX%3D9606);
scaffold4907_size29236	maker	mRNA	13713	16897	.	-	.	ID=LDENT00196830;Parent=LDENG00196830;Name=LDENT00196830;Note=Similar to GFI1: Zinc finger protein Gfi-1 (Homo sapiens OX%3D9606);
scaffold4907_size29236	maker	exon	13713	13891	.	-	.	ID=LDENT00196830:1;Parent=LDENT00196830;
scaffold4907_size29236	maker	exon	14082	14247	.	-	.	ID=LDENT00196830:2;Parent=LDENT00196830;
scaffold4907_size29236	maker	exon	14337	14474	.	-	.	ID=LDENT00196830:3;Parent=LDENT00196830;
scaffold4907_size29236	maker	exon	14895	15247	.	-	.	ID=LDENT00196830:4;Parent=LDENT00196830;
scaffold4907_size29236	maker	exon	16169	16351	.	-	.	ID=LDENT00196830:5;Parent=LDENT00196830;
scaffold4907_size29236	maker	exon	16786	16897	.	-	.	ID=LDENT00196830:6;Parent=LDENT00196830;
scaffold4907_size29236	maker	CDS	16786	16897	.	-	0	ID=LDENT00196830:cds;Parent=LDENT00196830;
scaffold4907_size29236	maker	CDS	16169	16351	.	-	2	ID=LDENT00196830:cds;Parent=LDENT00196830;
scaffold4907_size29236	maker	CDS	14895	15247	.	-	2	ID=LDENT00196830:cds;Parent=LDENT00196830;
scaffold4907_size29236	maker	CDS	14337	14474	.	-	0	ID=LDENT00196830:cds;Parent=LDENT00196830;
scaffold4907_size29236	maker	CDS	14082	14247	.	-	0	ID=LDENT00196830:cds;Parent=LDENT00196830;
scaffold4907_size29236	maker	CDS	13713	13891	.	-	2	ID=LDENT00196830:cds;Parent=LDENT00196830;
scaffold4906_size21449	maker	gene	15808	19073	.	-	.	ID=LDENG00196820;Name=LDENG00196820;Note=Similar to OGN: Mimecan (Bos taurus OX%3D9913);
scaffold4906_size21449	maker	mRNA	15808	19073	.	-	.	ID=LDENT00196820;Parent=LDENG00196820;Name=LDENT00196820;Note=Similar to OGN: Mimecan (Bos taurus OX%3D9913);
scaffold4906_size21449	maker	exon	15808	15978	.	-	.	ID=LDENT00196820:1;Parent=LDENT00196820;
scaffold4906_size21449	maker	exon	16104	16196	.	-	.	ID=LDENT00196820:2;Parent=LDENT00196820;
scaffold4906_size21449	maker	exon	18816	19073	.	-	.	ID=LDENT00196820:3;Parent=LDENT00196820;
scaffold4906_size21449	maker	CDS	18816	19073	.	-	0	ID=LDENT00196820:cds;Parent=LDENT00196820;
scaffold4906_size21449	maker	CDS	16104	16196	.	-	0	ID=LDENT00196820:cds;Parent=LDENT00196820;
scaffold4906_size21449	maker	CDS	15808	15978	.	-	0	ID=LDENT00196820:cds;Parent=LDENT00196820;
scaffold4902_size21467	maker	gene	14469	16119	.	-	.	ID=LDENG00196770;Name=LDENG00196770;Note=Protein of unknown function;
scaffold4902_size21467	maker	mRNA	14469	16119	3649	-	.	ID=LDENT00196770;Parent=LDENG00196770;Name=LDENT00196770;Note=Protein of unknown function;
scaffold4902_size21467	maker	exon	14469	15271	.	-	.	ID=LDENT00196770:1;Parent=LDENT00196770;
scaffold4902_size21467	maker	exon	16041	16119	.	-	.	ID=LDENT00196770:2;Parent=LDENT00196770;
scaffold4902_size21467	maker	five_prime_UTR	16102	16119	.	-	.	ID=LDENT00196770:five_prime_utr;Parent=LDENT00196770;
scaffold4902_size21467	maker	CDS	16041	16101	.	-	0	ID=LDENT00196770:cds;Parent=LDENT00196770;
scaffold4902_size21467	maker	CDS	14766	15271	.	-	2	ID=LDENT00196770:cds;Parent=LDENT00196770;
scaffold4902_size21467	maker	three_prime_UTR	14469	14765	.	-	.	ID=LDENT00196770:three_prime_utr;Parent=LDENT00196770;
scaffold4899_size42391	maker	gene	14534	15180	.	-	.	ID=LDENG00196260;Name=LDENG00196260;Note=Protein of unknown function;
scaffold4899_size42391	maker	mRNA	14534	15180	57.9	-	.	ID=LDENT00196260;Parent=LDENG00196260;Name=LDENT00196260;Note=Protein of unknown function;
scaffold4899_size42391	maker	exon	14534	14757	.	-	.	ID=LDENT00196260:1;Parent=LDENT00196260;
scaffold4899_size42391	maker	exon	14853	15180	.	-	.	ID=LDENT00196260:2;Parent=LDENT00196260;
scaffold4899_size42391	maker	CDS	14853	15180	.	-	0	ID=LDENT00196260:cds;Parent=LDENT00196260;
scaffold4899_size42391	maker	CDS	14534	14757	.	-	2	ID=LDENT00196260:cds;Parent=LDENT00196260;
scaffold4918_size29233_20108_29233	maker	gene	3507	3861	.	+	.	ID=LDENG00197100;Name=LDENG00197100;Note=Protein of unknown function;
scaffold4918_size29233_20108_29233	maker	mRNA	3507	3861	329	+	.	ID=LDENT00197100;Parent=LDENG00197100;Name=LDENT00197100;Note=Protein of unknown function;
scaffold4918_size29233_20108_29233	maker	exon	3507	3597	.	+	.	ID=LDENT00197100:1;Parent=LDENT00197100;
scaffold4918_size29233_20108_29233	maker	exon	3624	3861	.	+	.	ID=LDENT00197100:2;Parent=LDENT00197100;
scaffold4918_size29233_20108_29233	maker	five_prime_UTR	3507	3597	.	+	.	ID=LDENT00197100:five_prime_utr;Parent=LDENT00197100;
scaffold4918_size29233_20108_29233	maker	five_prime_UTR	3624	3690	.	+	.	ID=LDENT00197100:five_prime_utr;Parent=LDENT00197100;
scaffold4918_size29233_20108_29233	maker	CDS	3691	3861	.	+	0	ID=LDENT00197100:cds;Parent=LDENT00197100;
scaffold4918_size29233_20108_29233	maker	gene	3553	3987	.	-	.	ID=LDENG00197110;Name=LDENG00197110;Note=Protein of unknown function;
scaffold4918_size29233_20108_29233	maker	mRNA	3553	3987	406	-	.	ID=LDENT00197110;Parent=LDENG00197110;Name=LDENT00197110;Note=Protein of unknown function;
scaffold4918_size29233_20108_29233	maker	exon	3553	3651	.	-	.	ID=LDENT00197110:1;Parent=LDENT00197110;
scaffold4918_size29233_20108_29233	maker	exon	3681	3987	.	-	.	ID=LDENT00197110:2;Parent=LDENT00197110;
scaffold4918_size29233_20108_29233	maker	CDS	3760	3987	.	-	0	ID=LDENT00197110:cds;Parent=LDENT00197110;
scaffold4918_size29233_20108_29233	maker	three_prime_UTR	3681	3759	.	-	.	ID=LDENT00197110:three_prime_utr;Parent=LDENT00197110;
scaffold4918_size29233_20108_29233	maker	three_prime_UTR	3553	3651	.	-	.	ID=LDENT00197110:three_prime_utr;Parent=LDENT00197110;
scaffold4893_size129586	maker	gene	5647	23636	.	+	.	ID=LDENG00196060;Name=LDENG00196060;Note=Similar to CACNG3: Voltage-dependent calcium channel gamma-3 subunit (Bos taurus OX%3D9913);
scaffold4893_size129586	maker	mRNA	5647	23636	.	+	.	ID=LDENT00196060;Parent=LDENG00196060;Name=LDENT00196060;Note=Similar to CACNG3: Voltage-dependent calcium channel gamma-3 subunit (Bos taurus OX%3D9913);
scaffold4893_size129586	maker	exon	5647	5857	.	+	.	ID=LDENT00196060:1;Parent=LDENT00196060;
scaffold4893_size129586	maker	exon	19827	19910	.	+	.	ID=LDENT00196060:2;Parent=LDENT00196060;
scaffold4893_size129586	maker	exon	21931	22071	.	+	.	ID=LDENT00196060:3;Parent=LDENT00196060;
scaffold4893_size129586	maker	exon	23052	23188	.	+	.	ID=LDENT00196060:4;Parent=LDENT00196060;
scaffold4893_size129586	maker	exon	23289	23636	.	+	.	ID=LDENT00196060:5;Parent=LDENT00196060;
scaffold4893_size129586	maker	CDS	5647	5857	.	+	0	ID=LDENT00196060:cds;Parent=LDENT00196060;
scaffold4893_size129586	maker	CDS	19827	19910	.	+	2	ID=LDENT00196060:cds;Parent=LDENT00196060;
scaffold4893_size129586	maker	CDS	21931	22071	.	+	2	ID=LDENT00196060:cds;Parent=LDENT00196060;
scaffold4893_size129586	maker	CDS	23052	23188	.	+	2	ID=LDENT00196060:cds;Parent=LDENT00196060;
scaffold4893_size129586	maker	CDS	23289	23636	.	+	0	ID=LDENT00196060:cds;Parent=LDENT00196060;
scaffold4893_size129586	maker	gene	39152	56685	.	+	.	ID=LDENG00196070;Name=LDENG00196070;Note=Similar to Rbbp6: E3 ubiquitin-protein ligase RBBP6 (Mus musculus OX%3D10090);
scaffold4893_size129586	maker	mRNA	39152	56685	.	+	.	ID=LDENT00196070;Parent=LDENG00196070;Name=LDENT00196070;Note=Similar to Rbbp6: E3 ubiquitin-protein ligase RBBP6 (Mus musculus OX%3D10090);
scaffold4893_size129586	maker	exon	39152	39596	.	+	.	ID=LDENT00196070:1;Parent=LDENT00196070;
scaffold4893_size129586	maker	exon	40875	40980	.	+	.	ID=LDENT00196070:2;Parent=LDENT00196070;
scaffold4893_size129586	maker	exon	42261	42306	.	+	.	ID=LDENT00196070:3;Parent=LDENT00196070;
scaffold4893_size129586	maker	exon	44532	44579	.	+	.	ID=LDENT00196070:4;Parent=LDENT00196070;
scaffold4893_size129586	maker	exon	44675	44763	.	+	.	ID=LDENT00196070:5;Parent=LDENT00196070;
scaffold4893_size129586	maker	exon	45136	45235	.	+	.	ID=LDENT00196070:6;Parent=LDENT00196070;
scaffold4893_size129586	maker	exon	45337	45479	.	+	.	ID=LDENT00196070:7;Parent=LDENT00196070;
scaffold4893_size129586	maker	exon	45696	45868	.	+	.	ID=LDENT00196070:8;Parent=LDENT00196070;
scaffold4893_size129586	maker	exon	47179	47282	.	+	.	ID=LDENT00196070:9;Parent=LDENT00196070;
scaffold4893_size129586	maker	exon	48130	48273	.	+	.	ID=LDENT00196070:10;Parent=LDENT00196070;
scaffold4893_size129586	maker	exon	48745	48872	.	+	.	ID=LDENT00196070:11;Parent=LDENT00196070;
scaffold4893_size129586	maker	exon	49692	49752	.	+	.	ID=LDENT00196070:12;Parent=LDENT00196070;
scaffold4893_size129586	maker	exon	50191	50257	.	+	.	ID=LDENT00196070:13;Parent=LDENT00196070;
scaffold4893_size129586	maker	exon	50618	50663	.	+	.	ID=LDENT00196070:14;Parent=LDENT00196070;
scaffold4893_size129586	maker	exon	51506	51631	.	+	.	ID=LDENT00196070:15;Parent=LDENT00196070;
scaffold4893_size129586	maker	exon	53226	53315	.	+	.	ID=LDENT00196070:16;Parent=LDENT00196070;
scaffold4893_size129586	maker	exon	53505	53871	.	+	.	ID=LDENT00196070:17;Parent=LDENT00196070;
scaffold4893_size129586	maker	exon	53924	54124	.	+	.	ID=LDENT00196070:18;Parent=LDENT00196070;
scaffold4893_size129586	maker	exon	54192	55399	.	+	.	ID=LDENT00196070:19;Parent=LDENT00196070;
scaffold4893_size129586	maker	exon	55734	55956	.	+	.	ID=LDENT00196070:20;Parent=LDENT00196070;
scaffold4893_size129586	maker	exon	56516	56685	.	+	.	ID=LDENT00196070:21;Parent=LDENT00196070;
scaffold4893_size129586	maker	exon	55487	55604	.	+	.	ID=LDENT00196070:22;Parent=LDENT00196070;
scaffold4893_size129586	maker	exon	50743	51102	.	+	.	ID=LDENT00196070:23;Parent=LDENT00196070;
scaffold4893_size129586	maker	five_prime_UTR	39152	39430	.	+	.	ID=LDENT00196070:five_prime_utr;Parent=LDENT00196070;
scaffold4893_size129586	maker	CDS	39431	39596	.	+	0	ID=LDENT00196070:cds;Parent=LDENT00196070;
scaffold4893_size129586	maker	CDS	40875	40980	.	+	2	ID=LDENT00196070:cds;Parent=LDENT00196070;
scaffold4893_size129586	maker	CDS	42261	42306	.	+	1	ID=LDENT00196070:cds;Parent=LDENT00196070;
scaffold4893_size129586	maker	CDS	44532	44579	.	+	0	ID=LDENT00196070:cds;Parent=LDENT00196070;
scaffold4893_size129586	maker	CDS	44675	44763	.	+	0	ID=LDENT00196070:cds;Parent=LDENT00196070;
scaffold4893_size129586	maker	CDS	45136	45235	.	+	1	ID=LDENT00196070:cds;Parent=LDENT00196070;
scaffold4893_size129586	maker	CDS	45337	45479	.	+	0	ID=LDENT00196070:cds;Parent=LDENT00196070;
scaffold4893_size129586	maker	CDS	45696	45868	.	+	1	ID=LDENT00196070:cds;Parent=LDENT00196070;
scaffold4893_size129586	maker	CDS	47179	47282	.	+	2	ID=LDENT00196070:cds;Parent=LDENT00196070;
scaffold4893_size129586	maker	CDS	48130	48273	.	+	0	ID=LDENT00196070:cds;Parent=LDENT00196070;
scaffold4893_size129586	maker	CDS	48745	48872	.	+	0	ID=LDENT00196070:cds;Parent=LDENT00196070;
scaffold4893_size129586	maker	CDS	49692	49752	.	+	1	ID=LDENT00196070:cds;Parent=LDENT00196070;
scaffold4893_size129586	maker	CDS	50191	50257	.	+	0	ID=LDENT00196070:cds;Parent=LDENT00196070;
scaffold4893_size129586	maker	CDS	50618	50663	.	+	2	ID=LDENT00196070:cds;Parent=LDENT00196070;
scaffold4893_size129586	maker	CDS	50743	51102	.	+	1	ID=LDENT00196070:cds;Parent=LDENT00196070;
scaffold4893_size129586	maker	CDS	51506	51631	.	+	1	ID=LDENT00196070:cds;Parent=LDENT00196070;
scaffold4893_size129586	maker	CDS	53226	53315	.	+	1	ID=LDENT00196070:cds;Parent=LDENT00196070;
scaffold4893_size129586	maker	CDS	53505	53871	.	+	1	ID=LDENT00196070:cds;Parent=LDENT00196070;
scaffold4893_size129586	maker	CDS	53924	54124	.	+	0	ID=LDENT00196070:cds;Parent=LDENT00196070;
scaffold4893_size129586	maker	CDS	54192	55399	.	+	0	ID=LDENT00196070:cds;Parent=LDENT00196070;
scaffold4893_size129586	maker	CDS	55487	55604	.	+	1	ID=LDENT00196070:cds;Parent=LDENT00196070;
scaffold4893_size129586	maker	CDS	55734	55956	.	+	0	ID=LDENT00196070:cds;Parent=LDENT00196070;
scaffold4893_size129586	maker	CDS	56516	56685	.	+	2	ID=LDENT00196070:cds;Parent=LDENT00196070;
scaffold4893_size129586	maker	gene	83623	119617	.	+	.	ID=LDENG00196080;Name=LDENG00196080;Note=Similar to TNRC6A: Trinucleotide repeat-containing gene 6A protein (Homo sapiens OX%3D9606);
scaffold4893_size129586	maker	mRNA	83623	119617	.	+	.	ID=LDENT00196080;Parent=LDENG00196080;Name=LDENT00196080;Note=Similar to TNRC6A: Trinucleotide repeat-containing gene 6A protein (Homo sapiens OX%3D9606);
scaffold4893_size129586	maker	exon	83623	83689	.	+	.	ID=LDENT00196080:1;Parent=LDENT00196080;
scaffold4893_size129586	maker	exon	89625	89649	.	+	.	ID=LDENT00196080:2;Parent=LDENT00196080;
scaffold4893_size129586	maker	exon	89855	89931	.	+	.	ID=LDENT00196080:3;Parent=LDENT00196080;
scaffold4893_size129586	maker	exon	91068	91115	.	+	.	ID=LDENT00196080:4;Parent=LDENT00196080;
scaffold4893_size129586	maker	exon	93082	95178	.	+	.	ID=LDENT00196080:5;Parent=LDENT00196080;
scaffold4893_size129586	maker	exon	95404	95602	.	+	.	ID=LDENT00196080:6;Parent=LDENT00196080;
scaffold4893_size129586	maker	exon	96833	97299	.	+	.	ID=LDENT00196080:7;Parent=LDENT00196080;
scaffold4893_size129586	maker	exon	98011	98160	.	+	.	ID=LDENT00196080:8;Parent=LDENT00196080;
scaffold4893_size129586	maker	exon	99332	99499	.	+	.	ID=LDENT00196080:9;Parent=LDENT00196080;
scaffold4893_size129586	maker	exon	103704	103949	.	+	.	ID=LDENT00196080:10;Parent=LDENT00196080;
scaffold4893_size129586	maker	exon	104328	104494	.	+	.	ID=LDENT00196080:11;Parent=LDENT00196080;
scaffold4893_size129586	maker	exon	104699	104776	.	+	.	ID=LDENT00196080:12;Parent=LDENT00196080;
scaffold4893_size129586	maker	exon	105184	105345	.	+	.	ID=LDENT00196080:13;Parent=LDENT00196080;
scaffold4893_size129586	maker	exon	106946	107095	.	+	.	ID=LDENT00196080:14;Parent=LDENT00196080;
scaffold4893_size129586	maker	exon	107247	107366	.	+	.	ID=LDENT00196080:15;Parent=LDENT00196080;
scaffold4893_size129586	maker	exon	107840	107977	.	+	.	ID=LDENT00196080:16;Parent=LDENT00196080;
scaffold4893_size129586	maker	exon	109467	109538	.	+	.	ID=LDENT00196080:17;Parent=LDENT00196080;
scaffold4893_size129586	maker	exon	109698	109872	.	+	.	ID=LDENT00196080:18;Parent=LDENT00196080;
scaffold4893_size129586	maker	exon	109982	110125	.	+	.	ID=LDENT00196080:19;Parent=LDENT00196080;
scaffold4893_size129586	maker	exon	111273	111443	.	+	.	ID=LDENT00196080:20;Parent=LDENT00196080;
scaffold4893_size129586	maker	exon	111539	111679	.	+	.	ID=LDENT00196080:21;Parent=LDENT00196080;
scaffold4893_size129586	maker	exon	112844	112951	.	+	.	ID=LDENT00196080:22;Parent=LDENT00196080;
scaffold4893_size129586	maker	exon	113582	113812	.	+	.	ID=LDENT00196080:23;Parent=LDENT00196080;
scaffold4893_size129586	maker	exon	114412	114482	.	+	.	ID=LDENT00196080:24;Parent=LDENT00196080;
scaffold4893_size129586	maker	exon	115940	116079	.	+	.	ID=LDENT00196080:25;Parent=LDENT00196080;
scaffold4893_size129586	maker	exon	117348	119617	.	+	.	ID=LDENT00196080:26;Parent=LDENT00196080;
scaffold4893_size129586	maker	CDS	83623	83689	.	+	0	ID=LDENT00196080:cds;Parent=LDENT00196080;
scaffold4893_size129586	maker	CDS	89625	89649	.	+	2	ID=LDENT00196080:cds;Parent=LDENT00196080;
scaffold4893_size129586	maker	CDS	89855	89931	.	+	1	ID=LDENT00196080:cds;Parent=LDENT00196080;
scaffold4893_size129586	maker	CDS	91068	91115	.	+	2	ID=LDENT00196080:cds;Parent=LDENT00196080;
scaffold4893_size129586	maker	CDS	93082	95178	.	+	2	ID=LDENT00196080:cds;Parent=LDENT00196080;
scaffold4893_size129586	maker	CDS	95404	95602	.	+	2	ID=LDENT00196080:cds;Parent=LDENT00196080;
scaffold4893_size129586	maker	CDS	96833	97299	.	+	1	ID=LDENT00196080:cds;Parent=LDENT00196080;
scaffold4893_size129586	maker	CDS	98011	98160	.	+	2	ID=LDENT00196080:cds;Parent=LDENT00196080;
scaffold4893_size129586	maker	CDS	99332	99499	.	+	2	ID=LDENT00196080:cds;Parent=LDENT00196080;
scaffold4893_size129586	maker	CDS	103704	103949	.	+	2	ID=LDENT00196080:cds;Parent=LDENT00196080;
scaffold4893_size129586	maker	CDS	104328	104494	.	+	2	ID=LDENT00196080:cds;Parent=LDENT00196080;
scaffold4893_size129586	maker	CDS	104699	104776	.	+	0	ID=LDENT00196080:cds;Parent=LDENT00196080;
scaffold4893_size129586	maker	CDS	105184	105345	.	+	0	ID=LDENT00196080:cds;Parent=LDENT00196080;
scaffold4893_size129586	maker	CDS	106946	107095	.	+	0	ID=LDENT00196080:cds;Parent=LDENT00196080;
scaffold4893_size129586	maker	CDS	107247	107366	.	+	0	ID=LDENT00196080:cds;Parent=LDENT00196080;
scaffold4893_size129586	maker	CDS	107840	107977	.	+	0	ID=LDENT00196080:cds;Parent=LDENT00196080;
scaffold4893_size129586	maker	CDS	109467	109538	.	+	0	ID=LDENT00196080:cds;Parent=LDENT00196080;
scaffold4893_size129586	maker	CDS	109698	109872	.	+	0	ID=LDENT00196080:cds;Parent=LDENT00196080;
scaffold4893_size129586	maker	CDS	109982	110125	.	+	2	ID=LDENT00196080:cds;Parent=LDENT00196080;
scaffold4893_size129586	maker	CDS	111273	111443	.	+	2	ID=LDENT00196080:cds;Parent=LDENT00196080;
scaffold4893_size129586	maker	CDS	111539	111679	.	+	2	ID=LDENT00196080:cds;Parent=LDENT00196080;
scaffold4893_size129586	maker	CDS	112844	112951	.	+	2	ID=LDENT00196080:cds;Parent=LDENT00196080;
scaffold4893_size129586	maker	CDS	113582	113812	.	+	2	ID=LDENT00196080:cds;Parent=LDENT00196080;
scaffold4893_size129586	maker	CDS	114412	114482	.	+	2	ID=LDENT00196080:cds;Parent=LDENT00196080;
scaffold4893_size129586	maker	CDS	115940	116079	.	+	0	ID=LDENT00196080:cds;Parent=LDENT00196080;
scaffold4893_size129586	maker	CDS	117348	117696	.	+	1	ID=LDENT00196080:cds;Parent=LDENT00196080;
scaffold4893_size129586	maker	three_prime_UTR	117697	119617	.	+	.	ID=LDENT00196080:three_prime_utr;Parent=LDENT00196080;
scaffold4893_size129586	maker	gene	124137	128966	.	-	.	ID=LDENG00196090;Name=LDENG00196090;Note=Similar to NDUFAB1: Acyl carrier protein%2C mitochondrial (Bos taurus OX%3D9913);
scaffold4893_size129586	maker	mRNA	124137	128966	.	-	.	ID=LDENT00196090;Parent=LDENG00196090;Name=LDENT00196090;Note=Similar to NDUFAB1: Acyl carrier protein%2C mitochondrial (Bos taurus OX%3D9913);
scaffold4893_size129586	maker	exon	124137	124197	.	-	.	ID=LDENT00196090:1;Parent=LDENT00196090;
scaffold4893_size129586	maker	exon	124335	124407	.	-	.	ID=LDENT00196090:2;Parent=LDENT00196090;
scaffold4893_size129586	maker	exon	125193	125302	.	-	.	ID=LDENT00196090:3;Parent=LDENT00196090;
scaffold4893_size129586	maker	exon	126346	126433	.	-	.	ID=LDENT00196090:4;Parent=LDENT00196090;
scaffold4893_size129586	maker	exon	127039	127158	.	-	.	ID=LDENT00196090:5;Parent=LDENT00196090;
scaffold4893_size129586	maker	exon	128759	128966	.	-	.	ID=LDENT00196090:6;Parent=LDENT00196090;
scaffold4893_size129586	maker	five_prime_UTR	128957	128966	.	-	.	ID=LDENT00196090:five_prime_utr;Parent=LDENT00196090;
scaffold4893_size129586	maker	CDS	128759	128956	.	-	0	ID=LDENT00196090:cds;Parent=LDENT00196090;
scaffold4893_size129586	maker	CDS	127039	127158	.	-	0	ID=LDENT00196090:cds;Parent=LDENT00196090;
scaffold4893_size129586	maker	CDS	126346	126433	.	-	0	ID=LDENT00196090:cds;Parent=LDENT00196090;
scaffold4893_size129586	maker	CDS	125211	125302	.	-	2	ID=LDENT00196090:cds;Parent=LDENT00196090;
scaffold4893_size129586	maker	three_prime_UTR	125193	125210	.	-	.	ID=LDENT00196090:three_prime_utr;Parent=LDENT00196090;
scaffold4893_size129586	maker	three_prime_UTR	124335	124407	.	-	.	ID=LDENT00196090:three_prime_utr;Parent=LDENT00196090;
scaffold4893_size129586	maker	three_prime_UTR	124137	124197	.	-	.	ID=LDENT00196090:three_prime_utr;Parent=LDENT00196090;
scaffold4916_size29895	maker	gene	2	20644	.	-	.	ID=LDENG00197080;Name=LDENG00197080;Note=Similar to Numbl: Numb-like protein (Mus musculus OX%3D10090);
scaffold4916_size29895	maker	mRNA	2	20644	.	-	.	ID=LDENT00197080;Parent=LDENG00197080;Name=LDENT00197080;Note=Similar to Numbl: Numb-like protein (Mus musculus OX%3D10090);
scaffold4916_size29895	maker	exon	2	24	.	-	.	ID=LDENT00197080:1;Parent=LDENT00197080;
scaffold4916_size29895	maker	exon	103	282	.	-	.	ID=LDENT00197080:2;Parent=LDENT00197080;
scaffold4916_size29895	maker	exon	3749	3874	.	-	.	ID=LDENT00197080:3;Parent=LDENT00197080;
scaffold4916_size29895	maker	exon	3942	4085	.	-	.	ID=LDENT00197080:4;Parent=LDENT00197080;
scaffold4916_size29895	maker	exon	4290	4479	.	-	.	ID=LDENT00197080:5;Parent=LDENT00197080;
scaffold4916_size29895	maker	exon	6417	6557	.	-	.	ID=LDENT00197080:6;Parent=LDENT00197080;
scaffold4916_size29895	maker	exon	12166	12240	.	-	.	ID=LDENT00197080:7;Parent=LDENT00197080;
scaffold4916_size29895	maker	exon	13745	13819	.	-	.	ID=LDENT00197080:8;Parent=LDENT00197080;
scaffold4916_size29895	maker	exon	19409	19559	.	-	.	ID=LDENT00197080:9;Parent=LDENT00197080;
scaffold4916_size29895	maker	exon	20515	20644	.	-	.	ID=LDENT00197080:10;Parent=LDENT00197080;
scaffold4916_size29895	maker	five_prime_UTR	20541	20644	.	-	.	ID=LDENT00197080:five_prime_utr;Parent=LDENT00197080;
scaffold4916_size29895	maker	CDS	20515	20540	.	-	0	ID=LDENT00197080:cds;Parent=LDENT00197080;
scaffold4916_size29895	maker	CDS	19409	19559	.	-	1	ID=LDENT00197080:cds;Parent=LDENT00197080;
scaffold4916_size29895	maker	CDS	13745	13819	.	-	0	ID=LDENT00197080:cds;Parent=LDENT00197080;
scaffold4916_size29895	maker	CDS	12166	12240	.	-	0	ID=LDENT00197080:cds;Parent=LDENT00197080;
scaffold4916_size29895	maker	CDS	6417	6557	.	-	0	ID=LDENT00197080:cds;Parent=LDENT00197080;
scaffold4916_size29895	maker	CDS	4290	4479	.	-	0	ID=LDENT00197080:cds;Parent=LDENT00197080;
scaffold4916_size29895	maker	CDS	3942	4085	.	-	2	ID=LDENT00197080:cds;Parent=LDENT00197080;
scaffold4916_size29895	maker	CDS	3749	3874	.	-	2	ID=LDENT00197080:cds;Parent=LDENT00197080;
scaffold4916_size29895	maker	CDS	103	282	.	-	2	ID=LDENT00197080:cds;Parent=LDENT00197080;
scaffold4916_size29895	maker	CDS	2	24	.	-	2	ID=LDENT00197080:cds;Parent=LDENT00197080;
scaffold4914_size51502	maker	gene	11804	12901	.	+	.	ID=LDENG00197010;Name=LDENG00197010;Note=Protein of unknown function;
scaffold4914_size51502	maker	mRNA	11804	12901	1098	+	.	ID=LDENT00197010;Parent=LDENG00197010;Name=LDENT00197010;Note=Protein of unknown function;
scaffold4914_size51502	maker	exon	11804	12901	.	+	.	ID=LDENT00197010:1;Parent=LDENT00197010;
scaffold4914_size51502	maker	CDS	11804	12901	.	+	0	ID=LDENT00197010:cds;Parent=LDENT00197010;
scaffold4914_size51502	maker	gene	25773	27784	.	+	.	ID=LDENG00197020;Name=LDENG00197020;Note=Similar to RASD2: GTP-binding protein Rhes (Homo sapiens OX%3D9606);
scaffold4914_size51502	maker	mRNA	25773	27784	.	+	.	ID=LDENT00197020;Parent=LDENG00197020;Name=LDENT00197020;Note=Similar to RASD2: GTP-binding protein Rhes (Homo sapiens OX%3D9606);
scaffold4914_size51502	maker	exon	25773	26411	.	+	.	ID=LDENT00197020:1;Parent=LDENT00197020;
scaffold4914_size51502	maker	exon	26604	27784	.	+	.	ID=LDENT00197020:2;Parent=LDENT00197020;
scaffold4914_size51502	maker	five_prime_UTR	25773	25783	.	+	.	ID=LDENT00197020:five_prime_utr;Parent=LDENT00197020;
scaffold4914_size51502	maker	CDS	25784	26411	.	+	0	ID=LDENT00197020:cds;Parent=LDENT00197020;
scaffold4914_size51502	maker	CDS	26604	27124	.	+	2	ID=LDENT00197020:cds;Parent=LDENT00197020;
scaffold4914_size51502	maker	three_prime_UTR	27125	27784	.	+	.	ID=LDENT00197020:three_prime_utr;Parent=LDENT00197020;
scaffold4914_size51502	maker	gene	38289	40513	.	+	.	ID=LDENG00197040;Name=LDENG00197040;Note=Similar to GIMAP7: GTPase IMAP family member 7 (Homo sapiens OX%3D9606);
scaffold4914_size51502	maker	mRNA	38289	40513	1148	+	.	ID=LDENT00197040;Parent=LDENG00197040;Name=LDENT00197040;Note=Similar to GIMAP7: GTPase IMAP family member 7 (Homo sapiens OX%3D9606);
scaffold4914_size51502	maker	exon	38289	38324	.	+	.	ID=LDENT00197040:1;Parent=LDENT00197040;
scaffold4914_size51502	maker	exon	38552	38666	.	+	.	ID=LDENT00197040:2;Parent=LDENT00197040;
scaffold4914_size51502	maker	exon	39517	40513	.	+	.	ID=LDENT00197040:3;Parent=LDENT00197040;
scaffold4914_size51502	maker	five_prime_UTR	38289	38324	.	+	.	ID=LDENT00197040:five_prime_utr;Parent=LDENT00197040;
scaffold4914_size51502	maker	five_prime_UTR	38552	38566	.	+	.	ID=LDENT00197040:five_prime_utr;Parent=LDENT00197040;
scaffold4914_size51502	maker	CDS	38567	38666	.	+	0	ID=LDENT00197040:cds;Parent=LDENT00197040;
scaffold4914_size51502	maker	CDS	39517	40343	.	+	2	ID=LDENT00197040:cds;Parent=LDENT00197040;
scaffold4914_size51502	maker	three_prime_UTR	40344	40513	.	+	.	ID=LDENT00197040:three_prime_utr;Parent=LDENT00197040;
scaffold4914_size51502	maker	gene	41378	42710	.	+	.	ID=LDENG00197050;Name=LDENG00197050;Note=Similar to GIMAP4: GTPase IMAP family member 4 (Homo sapiens OX%3D9606);
scaffold4914_size51502	maker	mRNA	41378	42710	.	+	.	ID=LDENT00197050;Parent=LDENG00197050;Name=LDENT00197050;Note=Similar to GIMAP4: GTPase IMAP family member 4 (Homo sapiens OX%3D9606);
scaffold4914_size51502	maker	exon	41378	41387	.	+	.	ID=LDENT00197050:1;Parent=LDENT00197050;
scaffold4914_size51502	maker	exon	41563	41634	.	+	.	ID=LDENT00197050:2;Parent=LDENT00197050;
scaffold4914_size51502	maker	exon	41779	42710	.	+	.	ID=LDENT00197050:3;Parent=LDENT00197050;
scaffold4914_size51502	maker	CDS	41378	41387	.	+	0	ID=LDENT00197050:cds;Parent=LDENT00197050;
scaffold4914_size51502	maker	CDS	41563	41634	.	+	2	ID=LDENT00197050:cds;Parent=LDENT00197050;
scaffold4914_size51502	maker	CDS	41779	42710	.	+	2	ID=LDENT00197050:cds;Parent=LDENT00197050;
scaffold4914_size51502	maker	gene	46679	47347	.	+	.	ID=LDENG00197070;Name=LDENG00197070;Note=Similar to CLDN6: Claudin-6 (Homo sapiens OX%3D9606);
scaffold4914_size51502	maker	mRNA	46679	47347	.	+	.	ID=LDENT00197070;Parent=LDENG00197070;Name=LDENT00197070;Note=Similar to CLDN6: Claudin-6 (Homo sapiens OX%3D9606);
scaffold4914_size51502	maker	exon	46679	47347	.	+	.	ID=LDENT00197070:1;Parent=LDENT00197070;
scaffold4914_size51502	maker	CDS	46679	47347	.	+	0	ID=LDENT00197070:cds;Parent=LDENT00197070;
scaffold4914_size51502	maker	gene	34	10390	.	-	.	ID=LDENG00196990;Name=LDENG00196990;Note=Similar to Epn2: Epsin-2 (Rattus norvegicus OX%3D10116);
scaffold4914_size51502	maker	mRNA	34	10390	.	-	.	ID=LDENT00196990;Parent=LDENG00196990;Name=LDENT00196990;Note=Similar to Epn2: Epsin-2 (Rattus norvegicus OX%3D10116);
scaffold4914_size51502	maker	exon	34	326	.	-	.	ID=LDENT00196990:1;Parent=LDENT00196990;
scaffold4914_size51502	maker	exon	435	605	.	-	.	ID=LDENT00196990:2;Parent=LDENT00196990;
scaffold4914_size51502	maker	exon	727	847	.	-	.	ID=LDENT00196990:3;Parent=LDENT00196990;
scaffold4914_size51502	maker	exon	1785	1871	.	-	.	ID=LDENT00196990:4;Parent=LDENT00196990;
scaffold4914_size51502	maker	exon	2772	2890	.	-	.	ID=LDENT00196990:5;Parent=LDENT00196990;
scaffold4914_size51502	maker	exon	3918	4215	.	-	.	ID=LDENT00196990:6;Parent=LDENT00196990;
scaffold4914_size51502	maker	exon	4576	4659	.	-	.	ID=LDENT00196990:7;Parent=LDENT00196990;
scaffold4914_size51502	maker	exon	5745	5903	.	-	.	ID=LDENT00196990:8;Parent=LDENT00196990;
scaffold4914_size51502	maker	exon	6251	6447	.	-	.	ID=LDENT00196990:9;Parent=LDENT00196990;
scaffold4914_size51502	maker	exon	10135	10254	.	-	.	ID=LDENT00196990:10;Parent=LDENT00196990;
scaffold4914_size51502	maker	exon	10328	10390	.	-	.	ID=LDENT00196990:11;Parent=LDENT00196990;
scaffold4914_size51502	maker	five_prime_UTR	10328	10390	.	-	.	ID=LDENT00196990:five_prime_utr;Parent=LDENT00196990;
scaffold4914_size51502	maker	five_prime_UTR	10135	10254	.	-	.	ID=LDENT00196990:five_prime_utr;Parent=LDENT00196990;
scaffold4914_size51502	maker	five_prime_UTR	6320	6447	.	-	.	ID=LDENT00196990:five_prime_utr;Parent=LDENT00196990;
scaffold4914_size51502	maker	CDS	6251	6319	.	-	0	ID=LDENT00196990:cds;Parent=LDENT00196990;
scaffold4914_size51502	maker	CDS	5745	5903	.	-	0	ID=LDENT00196990:cds;Parent=LDENT00196990;
scaffold4914_size51502	maker	CDS	4576	4659	.	-	0	ID=LDENT00196990:cds;Parent=LDENT00196990;
scaffold4914_size51502	maker	CDS	3918	4215	.	-	0	ID=LDENT00196990:cds;Parent=LDENT00196990;
scaffold4914_size51502	maker	CDS	2772	2890	.	-	2	ID=LDENT00196990:cds;Parent=LDENT00196990;
scaffold4914_size51502	maker	CDS	1785	1871	.	-	0	ID=LDENT00196990:cds;Parent=LDENT00196990;
scaffold4914_size51502	maker	CDS	727	847	.	-	0	ID=LDENT00196990:cds;Parent=LDENT00196990;
scaffold4914_size51502	maker	CDS	435	605	.	-	2	ID=LDENT00196990:cds;Parent=LDENT00196990;
scaffold4914_size51502	maker	CDS	34	326	.	-	2	ID=LDENT00196990:cds;Parent=LDENT00196990;
scaffold4914_size51502	maker	gene	10682	25786	.	-	.	ID=LDENG00197000;Name=LDENG00197000;Note=Similar to MYCBPAP: MYCBP-associated protein (Homo sapiens OX%3D9606);
scaffold4914_size51502	maker	mRNA	10682	24953	.	-	.	ID=LDENT00197000;Parent=LDENG00197000;Name=LDENT00197000;Note=Similar to MYCBPAP: MYCBP-associated protein (Homo sapiens OX%3D9606);
scaffold4914_size51502	maker	exon	10682	10910	.	-	.	ID=LDENT00197000:1;Parent=LDENT00197000;
scaffold4914_size51502	maker	exon	11027	11203	.	-	.	ID=LDENT00197000:2;Parent=LDENT00197000;
scaffold4914_size51502	maker	exon	15188	15309	.	-	.	ID=LDENT00197000:3;Parent=LDENT00197000;
scaffold4914_size51502	maker	exon	15413	15540	.	-	.	ID=LDENT00197000:4;Parent=LDENT00197000;
scaffold4914_size51502	maker	exon	15800	15939	.	-	.	ID=LDENT00197000:5;Parent=LDENT00197000;
scaffold4914_size51502	maker	exon	16086	16184	.	-	.	ID=LDENT00197000:6;Parent=LDENT00197000;
scaffold4914_size51502	maker	exon	17429	17575	.	-	.	ID=LDENT00197000:7;Parent=LDENT00197000;
scaffold4914_size51502	maker	exon	17727	17914	.	-	.	ID=LDENT00197000:8;Parent=LDENT00197000;
scaffold4914_size51502	maker	exon	18046	18238	.	-	.	ID=LDENT00197000:9;Parent=LDENT00197000;
scaffold4914_size51502	maker	exon	19025	19121	.	-	.	ID=LDENT00197000:10;Parent=LDENT00197000;
scaffold4914_size51502	maker	exon	19268	19374	.	-	.	ID=LDENT00197000:11;Parent=LDENT00197000;
scaffold4914_size51502	maker	exon	21266	21384	.	-	.	ID=LDENT00197000:12;Parent=LDENT00197000;
scaffold4914_size51502	maker	exon	21864	22014	.	-	.	ID=LDENT00197000:13;Parent=LDENT00197000;
scaffold4914_size51502	maker	exon	22245	22360	.	-	.	ID=LDENT00197000:14;Parent=LDENT00197000;
scaffold4914_size51502	maker	exon	23221	23404	.	-	.	ID=LDENT00197000:15;Parent=LDENT00197000;
scaffold4914_size51502	maker	exon	23538	23644	.	-	.	ID=LDENT00197000:16;Parent=LDENT00197000;
scaffold4914_size51502	maker	exon	23836	23977	.	-	.	ID=LDENT00197000:17;Parent=LDENT00197000;
scaffold4914_size51502	maker	exon	24094	24137	.	-	.	ID=LDENT00197000:18;Parent=LDENT00197000;
scaffold4914_size51502	maker	exon	24841	24953	.	-	.	ID=LDENT00197000:19;Parent=LDENT00197000;
scaffold4914_size51502	maker	five_prime_UTR	24902	24953	.	-	.	ID=LDENT00197000:five_prime_utr;Parent=LDENT00197000;
scaffold4914_size51502	maker	CDS	24841	24901	.	-	0	ID=LDENT00197000:cds;Parent=LDENT00197000;
scaffold4914_size51502	maker	CDS	24094	24137	.	-	2	ID=LDENT00197000:cds;Parent=LDENT00197000;
scaffold4914_size51502	maker	CDS	23836	23977	.	-	0	ID=LDENT00197000:cds;Parent=LDENT00197000;
scaffold4914_size51502	maker	CDS	23538	23644	.	-	2	ID=LDENT00197000:cds;Parent=LDENT00197000;
scaffold4914_size51502	maker	CDS	23221	23404	.	-	0	ID=LDENT00197000:cds;Parent=LDENT00197000;
scaffold4914_size51502	maker	CDS	22245	22360	.	-	2	ID=LDENT00197000:cds;Parent=LDENT00197000;
scaffold4914_size51502	maker	CDS	21864	22014	.	-	0	ID=LDENT00197000:cds;Parent=LDENT00197000;
scaffold4914_size51502	maker	CDS	21266	21384	.	-	2	ID=LDENT00197000:cds;Parent=LDENT00197000;
scaffold4914_size51502	maker	CDS	19268	19374	.	-	0	ID=LDENT00197000:cds;Parent=LDENT00197000;
scaffold4914_size51502	maker	CDS	19025	19121	.	-	1	ID=LDENT00197000:cds;Parent=LDENT00197000;
scaffold4914_size51502	maker	CDS	18046	18238	.	-	0	ID=LDENT00197000:cds;Parent=LDENT00197000;
scaffold4914_size51502	maker	CDS	17727	17914	.	-	2	ID=LDENT00197000:cds;Parent=LDENT00197000;
scaffold4914_size51502	maker	CDS	17429	17575	.	-	0	ID=LDENT00197000:cds;Parent=LDENT00197000;
scaffold4914_size51502	maker	CDS	16086	16184	.	-	0	ID=LDENT00197000:cds;Parent=LDENT00197000;
scaffold4914_size51502	maker	CDS	15800	15939	.	-	0	ID=LDENT00197000:cds;Parent=LDENT00197000;
scaffold4914_size51502	maker	CDS	15413	15540	.	-	1	ID=LDENT00197000:cds;Parent=LDENT00197000;
scaffold4914_size51502	maker	CDS	15188	15309	.	-	2	ID=LDENT00197000:cds;Parent=LDENT00197000;
scaffold4914_size51502	maker	CDS	11027	11203	.	-	0	ID=LDENT00197000:cds;Parent=LDENT00197000;
scaffold4914_size51502	maker	CDS	10809	10910	.	-	0	ID=LDENT00197000:cds;Parent=LDENT00197000;
scaffold4914_size51502	maker	three_prime_UTR	10682	10808	.	-	.	ID=LDENT00197000:three_prime_utr;Parent=LDENT00197000;
scaffold4914_size51502	maker	gene	32731	33324	.	-	.	ID=LDENG00197030;Name=LDENG00197030;Note=Protein of unknown function;
scaffold4914_size51502	maker	mRNA	32731	33324	.	-	.	ID=LDENT00197030;Parent=LDENG00197030;Name=LDENT00197030;Note=Protein of unknown function;
scaffold4914_size51502	maker	exon	32731	33324	.	-	.	ID=LDENT00197030:1;Parent=LDENT00197030;
scaffold4914_size51502	maker	CDS	32731	33324	.	-	0	ID=LDENT00197030:cds;Parent=LDENT00197030;
scaffold4914_size51502	maker	gene	43976	45252	.	-	.	ID=LDENG00197060;Name=LDENG00197060;Note=Similar to GIMAP4: GTPase IMAP family member 4 (Homo sapiens OX%3D9606);
scaffold4914_size51502	maker	mRNA	43976	45252	.	-	.	ID=LDENT00197060;Parent=LDENG00197060;Name=LDENT00197060;Note=Similar to GIMAP4: GTPase IMAP family member 4 (Homo sapiens OX%3D9606);
scaffold4914_size51502	maker	exon	43976	44847	.	-	.	ID=LDENT00197060:1;Parent=LDENT00197060;
scaffold4914_size51502	maker	exon	45231	45252	.	-	.	ID=LDENT00197060:2;Parent=LDENT00197060;
scaffold4914_size51502	maker	CDS	45231	45252	.	-	0	ID=LDENT00197060:cds;Parent=LDENT00197060;
scaffold4914_size51502	maker	CDS	43976	44847	.	-	2	ID=LDENT00197060:cds;Parent=LDENT00197060;
scaffold4911_size68505_1_7584	maker	gene	214	5664	.	-	.	ID=LDENG00196910;Name=LDENG00196910;Note=Similar to TUBE1: Tubulin epsilon chain (Homo sapiens OX%3D9606);
scaffold4911_size68505_1_7584	maker	mRNA	214	5664	.	-	.	ID=LDENT00196910;Parent=LDENG00196910;Name=LDENT00196910;Note=Similar to TUBE1: Tubulin epsilon chain (Homo sapiens OX%3D9606);
scaffold4911_size68505_1_7584	maker	exon	214	352	.	-	.	ID=LDENT00196910:1;Parent=LDENT00196910;
scaffold4911_size68505_1_7584	maker	exon	1737	1877	.	-	.	ID=LDENT00196910:2;Parent=LDENT00196910;
scaffold4911_size68505_1_7584	maker	exon	2286	2458	.	-	.	ID=LDENT00196910:3;Parent=LDENT00196910;
scaffold4911_size68505_1_7584	maker	exon	2559	2812	.	-	.	ID=LDENT00196910:4;Parent=LDENT00196910;
scaffold4911_size68505_1_7584	maker	exon	3727	3848	.	-	.	ID=LDENT00196910:5;Parent=LDENT00196910;
scaffold4911_size68505_1_7584	maker	exon	4477	4592	.	-	.	ID=LDENT00196910:6;Parent=LDENT00196910;
scaffold4911_size68505_1_7584	maker	exon	4757	4814	.	-	.	ID=LDENT00196910:7;Parent=LDENT00196910;
scaffold4911_size68505_1_7584	maker	exon	4903	4955	.	-	.	ID=LDENT00196910:8;Parent=LDENT00196910;
scaffold4911_size68505_1_7584	maker	exon	5085	5158	.	-	.	ID=LDENT00196910:9;Parent=LDENT00196910;
scaffold4911_size68505_1_7584	maker	exon	5640	5664	.	-	.	ID=LDENT00196910:10;Parent=LDENT00196910;
scaffold4911_size68505_1_7584	maker	CDS	5640	5664	.	-	0	ID=LDENT00196910:cds;Parent=LDENT00196910;
scaffold4911_size68505_1_7584	maker	CDS	5085	5158	.	-	2	ID=LDENT00196910:cds;Parent=LDENT00196910;
scaffold4911_size68505_1_7584	maker	CDS	4903	4955	.	-	0	ID=LDENT00196910:cds;Parent=LDENT00196910;
scaffold4911_size68505_1_7584	maker	CDS	4757	4814	.	-	1	ID=LDENT00196910:cds;Parent=LDENT00196910;
scaffold4911_size68505_1_7584	maker	CDS	4477	4592	.	-	0	ID=LDENT00196910:cds;Parent=LDENT00196910;
scaffold4911_size68505_1_7584	maker	CDS	3727	3848	.	-	1	ID=LDENT00196910:cds;Parent=LDENT00196910;
scaffold4911_size68505_1_7584	maker	CDS	2559	2812	.	-	2	ID=LDENT00196910:cds;Parent=LDENT00196910;
scaffold4911_size68505_1_7584	maker	CDS	2286	2458	.	-	0	ID=LDENT00196910:cds;Parent=LDENT00196910;
scaffold4911_size68505_1_7584	maker	CDS	1737	1877	.	-	1	ID=LDENT00196910:cds;Parent=LDENT00196910;
scaffold4911_size68505_1_7584	maker	CDS	214	352	.	-	1	ID=LDENT00196910:cds;Parent=LDENT00196910;
scaffold4911_size68505_1_7584	maker	gene	5841	7504	.	-	.	ID=LDENG00196920;Name=LDENG00196920;Note=Similar to LAMA4: Laminin subunit alpha-4 (Homo sapiens OX%3D9606);
scaffold4911_size68505_1_7584	maker	mRNA	5841	7504	.	-	.	ID=LDENT00196920;Parent=LDENG00196920;Name=LDENT00196920;Note=Similar to LAMA4: Laminin subunit alpha-4 (Homo sapiens OX%3D9606);
scaffold4911_size68505_1_7584	maker	exon	5841	7115	.	-	.	ID=LDENT00196920:1;Parent=LDENT00196920;
scaffold4911_size68505_1_7584	maker	exon	7212	7375	.	-	.	ID=LDENT00196920:2;Parent=LDENT00196920;
scaffold4911_size68505_1_7584	maker	exon	7476	7504	.	-	.	ID=LDENT00196920:3;Parent=LDENT00196920;
scaffold4911_size68505_1_7584	maker	CDS	7476	7504	.	-	0	ID=LDENT00196920:cds;Parent=LDENT00196920;
scaffold4911_size68505_1_7584	maker	CDS	7212	7375	.	-	1	ID=LDENT00196920:cds;Parent=LDENT00196920;
scaffold4911_size68505_1_7584	maker	CDS	6970	7115	.	-	2	ID=LDENT00196920:cds;Parent=LDENT00196920;
scaffold4911_size68505_1_7584	maker	three_prime_UTR	5841	6969	.	-	.	ID=LDENT00196920:three_prime_utr;Parent=LDENT00196920;
scaffold4917_size21403	maker	gene	1235	1711	.	-	.	ID=LDENG00197090;Name=LDENG00197090;Note=Protein of unknown function;
scaffold4917_size21403	maker	mRNA	1235	1711	975	-	.	ID=LDENT00197090;Parent=LDENG00197090;Name=LDENT00197090;Note=Protein of unknown function;
scaffold4917_size21403	maker	exon	1235	1411	.	-	.	ID=LDENT00197090:1;Parent=LDENT00197090;
scaffold4917_size21403	maker	exon	1476	1711	.	-	.	ID=LDENT00197090:2;Parent=LDENT00197090;
scaffold4917_size21403	maker	CDS	1476	1711	.	-	0	ID=LDENT00197090:cds;Parent=LDENT00197090;
scaffold4917_size21403	maker	CDS	1393	1411	.	-	1	ID=LDENT00197090:cds;Parent=LDENT00197090;
scaffold4917_size21403	maker	three_prime_UTR	1235	1392	.	-	.	ID=LDENT00197090:three_prime_utr;Parent=LDENT00197090;
scaffold4908_size42752	maker	gene	10349	22006	.	+	.	ID=LDENG00196840;Name=LDENG00196840;Note=Similar to KCNJ10: ATP-sensitive inward rectifier potassium channel 10 (Homo sapiens OX%3D9606);
scaffold4908_size42752	maker	mRNA	10349	22006	.	+	.	ID=LDENT00196840;Parent=LDENG00196840;Name=LDENT00196840;Note=Similar to KCNJ10: ATP-sensitive inward rectifier potassium channel 10 (Homo sapiens OX%3D9606);
scaffold4908_size42752	maker	exon	10349	10847	.	+	.	ID=LDENT00196840:1;Parent=LDENT00196840;
scaffold4908_size42752	maker	exon	15361	15747	.	+	.	ID=LDENT00196840:2;Parent=LDENT00196840;
scaffold4908_size42752	maker	exon	16903	17114	.	+	.	ID=LDENT00196840:3;Parent=LDENT00196840;
scaffold4908_size42752	maker	exon	17280	17411	.	+	.	ID=LDENT00196840:4;Parent=LDENT00196840;
scaffold4908_size42752	maker	exon	18169	18346	.	+	.	ID=LDENT00196840:5;Parent=LDENT00196840;
scaffold4908_size42752	maker	exon	21606	22006	.	+	.	ID=LDENT00196840:6;Parent=LDENT00196840;
scaffold4908_size42752	maker	five_prime_UTR	10349	10847	.	+	.	ID=LDENT00196840:five_prime_utr;Parent=LDENT00196840;
scaffold4908_size42752	maker	five_prime_UTR	15361	15368	.	+	.	ID=LDENT00196840:five_prime_utr;Parent=LDENT00196840;
scaffold4908_size42752	maker	CDS	15369	15747	.	+	0	ID=LDENT00196840:cds;Parent=LDENT00196840;
scaffold4908_size42752	maker	CDS	16903	17114	.	+	2	ID=LDENT00196840:cds;Parent=LDENT00196840;
scaffold4908_size42752	maker	CDS	17280	17411	.	+	0	ID=LDENT00196840:cds;Parent=LDENT00196840;
scaffold4908_size42752	maker	CDS	18169	18346	.	+	0	ID=LDENT00196840:cds;Parent=LDENT00196840;
scaffold4908_size42752	maker	CDS	21606	22006	.	+	2	ID=LDENT00196840:cds;Parent=LDENT00196840;
scaffold4908_size42752	maker	gene	23958	30194	.	+	.	ID=LDENG00196850;Name=LDENG00196850;Note=Protein of unknown function;
scaffold4908_size42752	maker	mRNA	23958	30194	.	+	.	ID=LDENT00196850;Parent=LDENG00196850;Name=LDENT00196850;Note=Protein of unknown function;
scaffold4908_size42752	maker	exon	23958	24046	.	+	.	ID=LDENT00196850:1;Parent=LDENT00196850;
scaffold4908_size42752	maker	exon	26454	26774	.	+	.	ID=LDENT00196850:2;Parent=LDENT00196850;
scaffold4908_size42752	maker	exon	27996	28250	.	+	.	ID=LDENT00196850:3;Parent=LDENT00196850;
scaffold4908_size42752	maker	exon	28328	28476	.	+	.	ID=LDENT00196850:4;Parent=LDENT00196850;
scaffold4908_size42752	maker	exon	29154	30194	.	+	.	ID=LDENT00196850:5;Parent=LDENT00196850;
scaffold4908_size42752	maker	five_prime_UTR	23958	24006	.	+	.	ID=LDENT00196850:five_prime_utr;Parent=LDENT00196850;
scaffold4908_size42752	maker	CDS	24007	24046	.	+	0	ID=LDENT00196850:cds;Parent=LDENT00196850;
scaffold4908_size42752	maker	CDS	26454	26774	.	+	2	ID=LDENT00196850:cds;Parent=LDENT00196850;
scaffold4908_size42752	maker	CDS	27996	28250	.	+	2	ID=LDENT00196850:cds;Parent=LDENT00196850;
scaffold4908_size42752	maker	CDS	28328	28476	.	+	2	ID=LDENT00196850:cds;Parent=LDENT00196850;
scaffold4908_size42752	maker	CDS	29154	29552	.	+	0	ID=LDENT00196850:cds;Parent=LDENT00196850;
scaffold4908_size42752	maker	three_prime_UTR	29553	30194	.	+	.	ID=LDENT00196850:three_prime_utr;Parent=LDENT00196850;
scaffold4908_size42752	maker	gene	31188	42615	.	+	.	ID=LDENG00196860;Name=LDENG00196860;Note=Similar to Fcgr2: Low affinity immunoglobulin gamma Fc region receptor II (Mus musculus OX%3D10090);
scaffold4908_size42752	maker	mRNA	31188	42615	.	+	.	ID=LDENT00196860;Parent=LDENG00196860;Name=LDENT00196860;Note=Similar to Fcgr2: Low affinity immunoglobulin gamma Fc region receptor II (Mus musculus OX%3D10090);
scaffold4908_size42752	maker	exon	31188	31275	.	+	.	ID=LDENT00196860:1;Parent=LDENT00196860;
scaffold4908_size42752	maker	exon	31604	31639	.	+	.	ID=LDENT00196860:2;Parent=LDENT00196860;
scaffold4908_size42752	maker	exon	31804	32064	.	+	.	ID=LDENT00196860:3;Parent=LDENT00196860;
scaffold4908_size42752	maker	exon	34610	34924	.	+	.	ID=LDENT00196860:4;Parent=LDENT00196860;
scaffold4908_size42752	maker	exon	35918	36181	.	+	.	ID=LDENT00196860:5;Parent=LDENT00196860;
scaffold4908_size42752	maker	exon	37250	37489	.	+	.	ID=LDENT00196860:6;Parent=LDENT00196860;
scaffold4908_size42752	maker	exon	37570	37680	.	+	.	ID=LDENT00196860:7;Parent=LDENT00196860;
scaffold4908_size42752	maker	exon	37863	37878	.	+	.	ID=LDENT00196860:8;Parent=LDENT00196860;
scaffold4908_size42752	maker	exon	37970	38067	.	+	.	ID=LDENT00196860:9;Parent=LDENT00196860;
scaffold4908_size42752	maker	exon	39936	39986	.	+	.	ID=LDENT00196860:10;Parent=LDENT00196860;
scaffold4908_size42752	maker	exon	40080	40148	.	+	.	ID=LDENT00196860:11;Parent=LDENT00196860;
scaffold4908_size42752	maker	exon	41251	41313	.	+	.	ID=LDENT00196860:12;Parent=LDENT00196860;
scaffold4908_size42752	maker	exon	41647	41712	.	+	.	ID=LDENT00196860:13;Parent=LDENT00196860;
scaffold4908_size42752	maker	exon	41887	42615	.	+	.	ID=LDENT00196860:14;Parent=LDENT00196860;
scaffold4908_size42752	maker	five_prime_UTR	31188	31244	.	+	.	ID=LDENT00196860:five_prime_utr;Parent=LDENT00196860;
scaffold4908_size42752	maker	CDS	31245	31275	.	+	0	ID=LDENT00196860:cds;Parent=LDENT00196860;
scaffold4908_size42752	maker	CDS	31604	31639	.	+	2	ID=LDENT00196860:cds;Parent=LDENT00196860;
scaffold4908_size42752	maker	CDS	31804	32064	.	+	2	ID=LDENT00196860:cds;Parent=LDENT00196860;
scaffold4908_size42752	maker	CDS	34610	34924	.	+	2	ID=LDENT00196860:cds;Parent=LDENT00196860;
scaffold4908_size42752	maker	CDS	35918	36181	.	+	2	ID=LDENT00196860:cds;Parent=LDENT00196860;
scaffold4908_size42752	maker	CDS	37250	37489	.	+	2	ID=LDENT00196860:cds;Parent=LDENT00196860;
scaffold4908_size42752	maker	CDS	37570	37680	.	+	2	ID=LDENT00196860:cds;Parent=LDENT00196860;
scaffold4908_size42752	maker	CDS	37863	37878	.	+	2	ID=LDENT00196860:cds;Parent=LDENT00196860;
scaffold4908_size42752	maker	CDS	37970	38067	.	+	1	ID=LDENT00196860:cds;Parent=LDENT00196860;
scaffold4908_size42752	maker	CDS	39936	39986	.	+	2	ID=LDENT00196860:cds;Parent=LDENT00196860;
scaffold4908_size42752	maker	CDS	40080	40148	.	+	2	ID=LDENT00196860:cds;Parent=LDENT00196860;
scaffold4908_size42752	maker	CDS	41251	41313	.	+	2	ID=LDENT00196860:cds;Parent=LDENT00196860;
scaffold4908_size42752	maker	CDS	41647	41712	.	+	2	ID=LDENT00196860:cds;Parent=LDENT00196860;
scaffold4908_size42752	maker	CDS	41887	41894	.	+	2	ID=LDENT00196860:cds;Parent=LDENT00196860;
scaffold4908_size42752	maker	three_prime_UTR	41895	42615	.	+	.	ID=LDENT00196860:three_prime_utr;Parent=LDENT00196860;
scaffold4912_size33351	maker	gene	8519	28180	.	+	.	ID=LDENG00196950;Name=LDENG00196950;Note=Similar to atg3: Ubiquitin-like-conjugating enzyme ATG3 (Danio rerio OX%3D7955);
scaffold4912_size33351	maker	mRNA	8519	28180	.	+	.	ID=LDENT00196950;Parent=LDENG00196950;Name=LDENT00196950;Note=Similar to atg3: Ubiquitin-like-conjugating enzyme ATG3 (Danio rerio OX%3D7955);
scaffold4912_size33351	maker	exon	8519	8723	.	+	.	ID=LDENT00196950:1;Parent=LDENT00196950;
scaffold4912_size33351	maker	exon	9017	9058	.	+	.	ID=LDENT00196950:2;Parent=LDENT00196950;
scaffold4912_size33351	maker	exon	9166	9215	.	+	.	ID=LDENT00196950:3;Parent=LDENT00196950;
scaffold4912_size33351	maker	exon	10712	10782	.	+	.	ID=LDENT00196950:4;Parent=LDENT00196950;
scaffold4912_size33351	maker	exon	13051	13158	.	+	.	ID=LDENT00196950:5;Parent=LDENT00196950;
scaffold4912_size33351	maker	exon	18530	18626	.	+	.	ID=LDENT00196950:6;Parent=LDENT00196950;
scaffold4912_size33351	maker	exon	19295	19329	.	+	.	ID=LDENT00196950:7;Parent=LDENT00196950;
scaffold4912_size33351	maker	exon	19424	19576	.	+	.	ID=LDENT00196950:8;Parent=LDENT00196950;
scaffold4912_size33351	maker	exon	20532	20659	.	+	.	ID=LDENT00196950:9;Parent=LDENT00196950;
scaffold4912_size33351	maker	exon	24618	24686	.	+	.	ID=LDENT00196950:10;Parent=LDENT00196950;
scaffold4912_size33351	maker	exon	25742	28180	.	+	.	ID=LDENT00196950:11;Parent=LDENT00196950;
scaffold4912_size33351	maker	exon	15282	15334	.	+	.	ID=LDENT00196950:12;Parent=LDENT00196950;
scaffold4912_size33351	maker	five_prime_UTR	8519	8651	.	+	.	ID=LDENT00196950:five_prime_utr;Parent=LDENT00196950;
scaffold4912_size33351	maker	CDS	8652	8723	.	+	0	ID=LDENT00196950:cds;Parent=LDENT00196950;
scaffold4912_size33351	maker	CDS	9017	9058	.	+	0	ID=LDENT00196950:cds;Parent=LDENT00196950;
scaffold4912_size33351	maker	CDS	9166	9215	.	+	0	ID=LDENT00196950:cds;Parent=LDENT00196950;
scaffold4912_size33351	maker	CDS	10712	10782	.	+	1	ID=LDENT00196950:cds;Parent=LDENT00196950;
scaffold4912_size33351	maker	CDS	13051	13158	.	+	2	ID=LDENT00196950:cds;Parent=LDENT00196950;
scaffold4912_size33351	maker	CDS	15282	15334	.	+	2	ID=LDENT00196950:cds;Parent=LDENT00196950;
scaffold4912_size33351	maker	CDS	18530	18626	.	+	0	ID=LDENT00196950:cds;Parent=LDENT00196950;
scaffold4912_size33351	maker	CDS	19295	19329	.	+	2	ID=LDENT00196950:cds;Parent=LDENT00196950;
scaffold4912_size33351	maker	CDS	19424	19576	.	+	0	ID=LDENT00196950:cds;Parent=LDENT00196950;
scaffold4912_size33351	maker	CDS	20532	20659	.	+	0	ID=LDENT00196950:cds;Parent=LDENT00196950;
scaffold4912_size33351	maker	CDS	24618	24686	.	+	1	ID=LDENT00196950:cds;Parent=LDENT00196950;
scaffold4912_size33351	maker	CDS	25742	25823	.	+	1	ID=LDENT00196950:cds;Parent=LDENT00196950;
scaffold4912_size33351	maker	three_prime_UTR	25824	28180	.	+	.	ID=LDENT00196950:three_prime_utr;Parent=LDENT00196950;
scaffold4912_size33351	maker	gene	1042	8469	.	-	.	ID=LDENG00196940;Name=LDENG00196940;Note=Similar to CARS2: Cysteine--tRNA ligase%2C mitochondrial (Bos taurus OX%3D9913);
scaffold4912_size33351	maker	mRNA	1042	8469	.	-	.	ID=LDENT00196940;Parent=LDENG00196940;Name=LDENT00196940;Note=Similar to CARS2: Cysteine--tRNA ligase%2C mitochondrial (Bos taurus OX%3D9913);
scaffold4912_size33351	maker	exon	1042	1208	.	-	.	ID=LDENT00196940:1;Parent=LDENT00196940;
scaffold4912_size33351	maker	exon	1341	1407	.	-	.	ID=LDENT00196940:2;Parent=LDENT00196940;
scaffold4912_size33351	maker	exon	1507	1574	.	-	.	ID=LDENT00196940:3;Parent=LDENT00196940;
scaffold4912_size33351	maker	exon	2451	2584	.	-	.	ID=LDENT00196940:4;Parent=LDENT00196940;
scaffold4912_size33351	maker	exon	3378	3507	.	-	.	ID=LDENT00196940:5;Parent=LDENT00196940;
scaffold4912_size33351	maker	exon	4227	4307	.	-	.	ID=LDENT00196940:6;Parent=LDENT00196940;
scaffold4912_size33351	maker	exon	4395	4500	.	-	.	ID=LDENT00196940:7;Parent=LDENT00196940;
scaffold4912_size33351	maker	exon	6077	6148	.	-	.	ID=LDENT00196940:8;Parent=LDENT00196940;
scaffold4912_size33351	maker	exon	6244	6361	.	-	.	ID=LDENT00196940:9;Parent=LDENT00196940;
scaffold4912_size33351	maker	exon	7941	7991	.	-	.	ID=LDENT00196940:10;Parent=LDENT00196940;
scaffold4912_size33351	maker	exon	8083	8469	.	-	.	ID=LDENT00196940:11;Parent=LDENT00196940;
scaffold4912_size33351	maker	five_prime_UTR	8289	8469	.	-	.	ID=LDENT00196940:five_prime_utr;Parent=LDENT00196940;
scaffold4912_size33351	maker	CDS	8083	8288	.	-	0	ID=LDENT00196940:cds;Parent=LDENT00196940;
scaffold4912_size33351	maker	CDS	7941	7991	.	-	1	ID=LDENT00196940:cds;Parent=LDENT00196940;
scaffold4912_size33351	maker	CDS	6244	6361	.	-	1	ID=LDENT00196940:cds;Parent=LDENT00196940;
scaffold4912_size33351	maker	CDS	6077	6148	.	-	0	ID=LDENT00196940:cds;Parent=LDENT00196940;
scaffold4912_size33351	maker	CDS	4395	4500	.	-	0	ID=LDENT00196940:cds;Parent=LDENT00196940;
scaffold4912_size33351	maker	CDS	4227	4307	.	-	2	ID=LDENT00196940:cds;Parent=LDENT00196940;
scaffold4912_size33351	maker	CDS	3378	3507	.	-	2	ID=LDENT00196940:cds;Parent=LDENT00196940;
scaffold4912_size33351	maker	CDS	2451	2584	.	-	1	ID=LDENT00196940:cds;Parent=LDENT00196940;
scaffold4912_size33351	maker	CDS	1507	1574	.	-	2	ID=LDENT00196940:cds;Parent=LDENT00196940;
scaffold4912_size33351	maker	CDS	1341	1407	.	-	0	ID=LDENT00196940:cds;Parent=LDENT00196940;
scaffold4912_size33351	maker	CDS	1042	1208	.	-	2	ID=LDENT00196940:cds;Parent=LDENT00196940;
scaffold4913_size59532	maker	gene	604	1245	.	+	.	ID=LDENG00196960;Name=LDENG00196960;Note=Protein of unknown function;
scaffold4913_size59532	maker	mRNA	604	1245	2525	+	.	ID=LDENT00196960;Parent=LDENG00196960;Name=LDENT00196960;Note=Protein of unknown function;
scaffold4913_size59532	maker	exon	1038	1245	.	+	.	ID=LDENT00196960:1;Parent=LDENT00196960;
scaffold4913_size59532	maker	exon	604	1015	.	+	.	ID=LDENT00196960:2;Parent=LDENT00196960;
scaffold4913_size59532	maker	five_prime_UTR	604	655	.	+	.	ID=LDENT00196960:five_prime_utr;Parent=LDENT00196960;
scaffold4913_size59532	maker	CDS	656	994	.	+	0	ID=LDENT00196960:cds;Parent=LDENT00196960;
scaffold4913_size59532	maker	three_prime_UTR	995	1015	.	+	.	ID=LDENT00196960:three_prime_utr;Parent=LDENT00196960;
scaffold4913_size59532	maker	three_prime_UTR	1038	1245	.	+	.	ID=LDENT00196960:three_prime_utr;Parent=LDENT00196960;
scaffold4913_size59532	maker	gene	8836	35340	.	+	.	ID=LDENG00196970;Name=LDENG00196970;Note=Similar to PHKB: Phosphorylase b kinase regulatory subunit beta (Homo sapiens OX%3D9606);
scaffold4913_size59532	maker	mRNA	8836	35340	.	+	.	ID=LDENT00196970;Parent=LDENG00196970;Name=LDENT00196970;Note=Similar to PHKB: Phosphorylase b kinase regulatory subunit beta (Homo sapiens OX%3D9606);
scaffold4913_size59532	maker	exon	8836	8886	.	+	.	ID=LDENT00196970:1;Parent=LDENT00196970;
scaffold4913_size59532	maker	exon	10211	10294	.	+	.	ID=LDENT00196970:2;Parent=LDENT00196970;
scaffold4913_size59532	maker	exon	11153	11257	.	+	.	ID=LDENT00196970:3;Parent=LDENT00196970;
scaffold4913_size59532	maker	exon	13984	14066	.	+	.	ID=LDENT00196970:4;Parent=LDENT00196970;
scaffold4913_size59532	maker	exon	14743	14833	.	+	.	ID=LDENT00196970:5;Parent=LDENT00196970;
scaffold4913_size59532	maker	exon	17773	17831	.	+	.	ID=LDENT00196970:6;Parent=LDENT00196970;
scaffold4913_size59532	maker	exon	18205	18367	.	+	.	ID=LDENT00196970:7;Parent=LDENT00196970;
scaffold4913_size59532	maker	exon	20712	20793	.	+	.	ID=LDENT00196970:8;Parent=LDENT00196970;
scaffold4913_size59532	maker	exon	20877	20934	.	+	.	ID=LDENT00196970:9;Parent=LDENT00196970;
scaffold4913_size59532	maker	exon	21402	21492	.	+	.	ID=LDENT00196970:10;Parent=LDENT00196970;
scaffold4913_size59532	maker	exon	28905	29110	.	+	.	ID=LDENT00196970:11;Parent=LDENT00196970;
scaffold4913_size59532	maker	exon	30326	30460	.	+	.	ID=LDENT00196970:12;Parent=LDENT00196970;
scaffold4913_size59532	maker	exon	30797	30926	.	+	.	ID=LDENT00196970:13;Parent=LDENT00196970;
scaffold4913_size59532	maker	exon	31114	31221	.	+	.	ID=LDENT00196970:14;Parent=LDENT00196970;
scaffold4913_size59532	maker	exon	31845	31985	.	+	.	ID=LDENT00196970:15;Parent=LDENT00196970;
scaffold4913_size59532	maker	exon	33956	35340	.	+	.	ID=LDENT00196970:16;Parent=LDENT00196970;
scaffold4913_size59532	maker	CDS	8836	8886	.	+	0	ID=LDENT00196970:cds;Parent=LDENT00196970;
scaffold4913_size59532	maker	CDS	10211	10294	.	+	0	ID=LDENT00196970:cds;Parent=LDENT00196970;
scaffold4913_size59532	maker	CDS	11153	11257	.	+	0	ID=LDENT00196970:cds;Parent=LDENT00196970;
scaffold4913_size59532	maker	CDS	13984	14066	.	+	0	ID=LDENT00196970:cds;Parent=LDENT00196970;
scaffold4913_size59532	maker	CDS	14743	14833	.	+	1	ID=LDENT00196970:cds;Parent=LDENT00196970;
scaffold4913_size59532	maker	CDS	17773	17831	.	+	0	ID=LDENT00196970:cds;Parent=LDENT00196970;
scaffold4913_size59532	maker	CDS	18205	18367	.	+	1	ID=LDENT00196970:cds;Parent=LDENT00196970;
scaffold4913_size59532	maker	CDS	20712	20793	.	+	0	ID=LDENT00196970:cds;Parent=LDENT00196970;
scaffold4913_size59532	maker	CDS	20877	20934	.	+	2	ID=LDENT00196970:cds;Parent=LDENT00196970;
scaffold4913_size59532	maker	CDS	21402	21492	.	+	1	ID=LDENT00196970:cds;Parent=LDENT00196970;
scaffold4913_size59532	maker	CDS	28905	29110	.	+	0	ID=LDENT00196970:cds;Parent=LDENT00196970;
scaffold4913_size59532	maker	CDS	30326	30460	.	+	1	ID=LDENT00196970:cds;Parent=LDENT00196970;
scaffold4913_size59532	maker	CDS	30797	30926	.	+	1	ID=LDENT00196970:cds;Parent=LDENT00196970;
scaffold4913_size59532	maker	CDS	31114	31221	.	+	0	ID=LDENT00196970:cds;Parent=LDENT00196970;
scaffold4913_size59532	maker	CDS	31845	31985	.	+	0	ID=LDENT00196970:cds;Parent=LDENT00196970;
scaffold4913_size59532	maker	CDS	33956	34093	.	+	0	ID=LDENT00196970:cds;Parent=LDENT00196970;
scaffold4913_size59532	maker	three_prime_UTR	34094	35340	.	+	.	ID=LDENT00196970:three_prime_utr;Parent=LDENT00196970;
scaffold4913_size59532	maker	gene	59529	60155	.	-	.	ID=LDENG00196980;Name=LDENG00196980;Note=Protein of unknown function;
scaffold4913_size59532	maker	mRNA	59529	60155	31.49601	-	.	ID=LDENT00196980;Parent=LDENG00196980;Name=LDENT00196980;Note=Protein of unknown function;
scaffold4913_size59532	maker	exon	59529	60155	.	-	.	ID=LDENT00196980:1;Parent=LDENT00196980;
scaffold4913_size59532	maker	CDS	59529	60155	.	-	0	ID=LDENT00196980:cds;Parent=LDENT00196980;
scaffold4920_size21338	maker	gene	17608	17832	.	+	.	ID=LDENG00197270;Name=LDENG00197270;Note=Protein of unknown function;
scaffold4920_size21338	maker	mRNA	17608	17832	38.36576	+	.	ID=LDENT00197270;Parent=LDENG00197270;Name=LDENT00197270;Note=Protein of unknown function;
scaffold4920_size21338	maker	exon	17608	17832	.	+	.	ID=LDENT00197270:1;Parent=LDENT00197270;
scaffold4920_size21338	maker	CDS	17608	17832	.	+	0	ID=LDENT00197270:cds;Parent=LDENT00197270;
scaffold4911_size68505_8195_68505	maker	gene	370	40093	.	-	.	ID=LDENG00196930;Name=LDENG00196930;Note=Similar to LAMA4: Laminin subunit alpha-4 (Homo sapiens OX%3D9606);
scaffold4911_size68505_8195_68505	maker	mRNA	370	40093	.	-	.	ID=LDENT00196930;Parent=LDENG00196930;Name=LDENT00196930;Note=Similar to LAMA4: Laminin subunit alpha-4 (Homo sapiens OX%3D9606);
scaffold4911_size68505_8195_68505	maker	exon	370	670	.	-	.	ID=LDENT00196930:1;Parent=LDENT00196930;
scaffold4911_size68505_8195_68505	maker	exon	1397	1524	.	-	.	ID=LDENT00196930:2;Parent=LDENT00196930;
scaffold4911_size68505_8195_68505	maker	exon	1930	2089	.	-	.	ID=LDENT00196930:3;Parent=LDENT00196930;
scaffold4911_size68505_8195_68505	maker	exon	3942	4097	.	-	.	ID=LDENT00196930:4;Parent=LDENT00196930;
scaffold4911_size68505_8195_68505	maker	exon	4233	4422	.	-	.	ID=LDENT00196930:5;Parent=LDENT00196930;
scaffold4911_size68505_8195_68505	maker	exon	4530	4717	.	-	.	ID=LDENT00196930:6;Parent=LDENT00196930;
scaffold4911_size68505_8195_68505	maker	exon	6259	6412	.	-	.	ID=LDENT00196930:7;Parent=LDENT00196930;
scaffold4911_size68505_8195_68505	maker	exon	6956	7120	.	-	.	ID=LDENT00196930:8;Parent=LDENT00196930;
scaffold4911_size68505_8195_68505	maker	exon	7823	7956	.	-	.	ID=LDENT00196930:9;Parent=LDENT00196930;
scaffold4911_size68505_8195_68505	maker	exon	9003	9140	.	-	.	ID=LDENT00196930:10;Parent=LDENT00196930;
scaffold4911_size68505_8195_68505	maker	exon	10244	10373	.	-	.	ID=LDENT00196930:11;Parent=LDENT00196930;
scaffold4911_size68505_8195_68505	maker	exon	11788	11930	.	-	.	ID=LDENT00196930:12;Parent=LDENT00196930;
scaffold4911_size68505_8195_68505	maker	exon	12015	12146	.	-	.	ID=LDENT00196930:13;Parent=LDENT00196930;
scaffold4911_size68505_8195_68505	maker	exon	12844	13015	.	-	.	ID=LDENT00196930:14;Parent=LDENT00196930;
scaffold4911_size68505_8195_68505	maker	exon	13676	13809	.	-	.	ID=LDENT00196930:15;Parent=LDENT00196930;
scaffold4911_size68505_8195_68505	maker	exon	14499	14661	.	-	.	ID=LDENT00196930:16;Parent=LDENT00196930;
scaffold4911_size68505_8195_68505	maker	exon	15336	15481	.	-	.	ID=LDENT00196930:17;Parent=LDENT00196930;
scaffold4911_size68505_8195_68505	maker	exon	17450	17614	.	-	.	ID=LDENT00196930:18;Parent=LDENT00196930;
scaffold4911_size68505_8195_68505	maker	exon	17737	17876	.	-	.	ID=LDENT00196930:19;Parent=LDENT00196930;
scaffold4911_size68505_8195_68505	maker	exon	18207	18392	.	-	.	ID=LDENT00196930:20;Parent=LDENT00196930;
scaffold4911_size68505_8195_68505	maker	exon	19036	19152	.	-	.	ID=LDENT00196930:21;Parent=LDENT00196930;
scaffold4911_size68505_8195_68505	maker	exon	19227	19320	.	-	.	ID=LDENT00196930:22;Parent=LDENT00196930;
scaffold4911_size68505_8195_68505	maker	exon	19406	19547	.	-	.	ID=LDENT00196930:23;Parent=LDENT00196930;
scaffold4911_size68505_8195_68505	maker	exon	20910	20975	.	-	.	ID=LDENT00196930:24;Parent=LDENT00196930;
scaffold4911_size68505_8195_68505	maker	exon	21112	21122	.	-	.	ID=LDENT00196930:25;Parent=LDENT00196930;
scaffold4911_size68505_8195_68505	maker	exon	22825	22941	.	-	.	ID=LDENT00196930:26;Parent=LDENT00196930;
scaffold4911_size68505_8195_68505	maker	exon	25153	25346	.	-	.	ID=LDENT00196930:27;Parent=LDENT00196930;
scaffold4911_size68505_8195_68505	maker	exon	26545	26709	.	-	.	ID=LDENT00196930:28;Parent=LDENT00196930;
scaffold4911_size68505_8195_68505	maker	exon	26985	27096	.	-	.	ID=LDENT00196930:29;Parent=LDENT00196930;
scaffold4911_size68505_8195_68505	maker	exon	28089	28199	.	-	.	ID=LDENT00196930:30;Parent=LDENT00196930;
scaffold4911_size68505_8195_68505	maker	exon	28914	29065	.	-	.	ID=LDENT00196930:31;Parent=LDENT00196930;
scaffold4911_size68505_8195_68505	maker	exon	29211	29294	.	-	.	ID=LDENT00196930:32;Parent=LDENT00196930;
scaffold4911_size68505_8195_68505	maker	exon	29759	29939	.	-	.	ID=LDENT00196930:33;Parent=LDENT00196930;
scaffold4911_size68505_8195_68505	maker	exon	30038	30138	.	-	.	ID=LDENT00196930:34;Parent=LDENT00196930;
scaffold4911_size68505_8195_68505	maker	exon	30731	30945	.	-	.	ID=LDENT00196930:35;Parent=LDENT00196930;
scaffold4911_size68505_8195_68505	maker	exon	31658	31738	.	-	.	ID=LDENT00196930:36;Parent=LDENT00196930;
scaffold4911_size68505_8195_68505	maker	exon	32743	32870	.	-	.	ID=LDENT00196930:37;Parent=LDENT00196930;
scaffold4911_size68505_8195_68505	maker	exon	33468	33569	.	-	.	ID=LDENT00196930:38;Parent=LDENT00196930;
scaffold4911_size68505_8195_68505	maker	exon	39078	40093	.	-	.	ID=LDENT00196930:39;Parent=LDENT00196930;
scaffold4911_size68505_8195_68505	maker	five_prime_UTR	39186	40093	.	-	.	ID=LDENT00196930:five_prime_utr;Parent=LDENT00196930;
scaffold4911_size68505_8195_68505	maker	CDS	39078	39185	.	-	0	ID=LDENT00196930:cds;Parent=LDENT00196930;
scaffold4911_size68505_8195_68505	maker	CDS	33468	33569	.	-	0	ID=LDENT00196930:cds;Parent=LDENT00196930;
scaffold4911_size68505_8195_68505	maker	CDS	32743	32870	.	-	0	ID=LDENT00196930:cds;Parent=LDENT00196930;
scaffold4911_size68505_8195_68505	maker	CDS	31658	31738	.	-	1	ID=LDENT00196930:cds;Parent=LDENT00196930;
scaffold4911_size68505_8195_68505	maker	CDS	30731	30945	.	-	1	ID=LDENT00196930:cds;Parent=LDENT00196930;
scaffold4911_size68505_8195_68505	maker	CDS	30038	30138	.	-	2	ID=LDENT00196930:cds;Parent=LDENT00196930;
scaffold4911_size68505_8195_68505	maker	CDS	29759	29939	.	-	0	ID=LDENT00196930:cds;Parent=LDENT00196930;
scaffold4911_size68505_8195_68505	maker	CDS	29211	29294	.	-	2	ID=LDENT00196930:cds;Parent=LDENT00196930;
scaffold4911_size68505_8195_68505	maker	CDS	28914	29065	.	-	2	ID=LDENT00196930:cds;Parent=LDENT00196930;
scaffold4911_size68505_8195_68505	maker	CDS	28089	28199	.	-	0	ID=LDENT00196930:cds;Parent=LDENT00196930;
scaffold4911_size68505_8195_68505	maker	CDS	26985	27096	.	-	0	ID=LDENT00196930:cds;Parent=LDENT00196930;
scaffold4911_size68505_8195_68505	maker	CDS	26545	26709	.	-	2	ID=LDENT00196930:cds;Parent=LDENT00196930;
scaffold4911_size68505_8195_68505	maker	CDS	25153	25346	.	-	2	ID=LDENT00196930:cds;Parent=LDENT00196930;
scaffold4911_size68505_8195_68505	maker	CDS	22825	22941	.	-	0	ID=LDENT00196930:cds;Parent=LDENT00196930;
scaffold4911_size68505_8195_68505	maker	CDS	21112	21122	.	-	0	ID=LDENT00196930:cds;Parent=LDENT00196930;
scaffold4911_size68505_8195_68505	maker	CDS	20910	20975	.	-	1	ID=LDENT00196930:cds;Parent=LDENT00196930;
scaffold4911_size68505_8195_68505	maker	CDS	19406	19547	.	-	1	ID=LDENT00196930:cds;Parent=LDENT00196930;
scaffold4911_size68505_8195_68505	maker	CDS	19227	19320	.	-	0	ID=LDENT00196930:cds;Parent=LDENT00196930;
scaffold4911_size68505_8195_68505	maker	CDS	19036	19152	.	-	2	ID=LDENT00196930:cds;Parent=LDENT00196930;
scaffold4911_size68505_8195_68505	maker	CDS	18207	18392	.	-	2	ID=LDENT00196930:cds;Parent=LDENT00196930;
scaffold4911_size68505_8195_68505	maker	CDS	17737	17876	.	-	2	ID=LDENT00196930:cds;Parent=LDENT00196930;
scaffold4911_size68505_8195_68505	maker	CDS	17450	17614	.	-	0	ID=LDENT00196930:cds;Parent=LDENT00196930;
scaffold4911_size68505_8195_68505	maker	CDS	15336	15481	.	-	0	ID=LDENT00196930:cds;Parent=LDENT00196930;
scaffold4911_size68505_8195_68505	maker	CDS	14499	14661	.	-	1	ID=LDENT00196930:cds;Parent=LDENT00196930;
scaffold4911_size68505_8195_68505	maker	CDS	13676	13809	.	-	0	ID=LDENT00196930:cds;Parent=LDENT00196930;
scaffold4911_size68505_8195_68505	maker	CDS	12844	13015	.	-	1	ID=LDENT00196930:cds;Parent=LDENT00196930;
scaffold4911_size68505_8195_68505	maker	CDS	12015	12146	.	-	0	ID=LDENT00196930:cds;Parent=LDENT00196930;
scaffold4911_size68505_8195_68505	maker	CDS	11788	11930	.	-	0	ID=LDENT00196930:cds;Parent=LDENT00196930;
scaffold4911_size68505_8195_68505	maker	CDS	10244	10373	.	-	1	ID=LDENT00196930:cds;Parent=LDENT00196930;
scaffold4911_size68505_8195_68505	maker	CDS	9003	9140	.	-	0	ID=LDENT00196930:cds;Parent=LDENT00196930;
scaffold4911_size68505_8195_68505	maker	CDS	7823	7956	.	-	0	ID=LDENT00196930:cds;Parent=LDENT00196930;
scaffold4911_size68505_8195_68505	maker	CDS	6956	7120	.	-	1	ID=LDENT00196930:cds;Parent=LDENT00196930;
scaffold4911_size68505_8195_68505	maker	CDS	6259	6412	.	-	1	ID=LDENT00196930:cds;Parent=LDENT00196930;
scaffold4911_size68505_8195_68505	maker	CDS	4530	4717	.	-	0	ID=LDENT00196930:cds;Parent=LDENT00196930;
scaffold4911_size68505_8195_68505	maker	CDS	4233	4422	.	-	1	ID=LDENT00196930:cds;Parent=LDENT00196930;
scaffold4911_size68505_8195_68505	maker	CDS	3942	4097	.	-	0	ID=LDENT00196930:cds;Parent=LDENT00196930;
scaffold4911_size68505_8195_68505	maker	CDS	1930	2089	.	-	0	ID=LDENT00196930:cds;Parent=LDENT00196930;
scaffold4911_size68505_8195_68505	maker	CDS	1397	1524	.	-	2	ID=LDENT00196930:cds;Parent=LDENT00196930;
scaffold4911_size68505_8195_68505	maker	CDS	473	670	.	-	0	ID=LDENT00196930:cds;Parent=LDENT00196930;
scaffold4911_size68505_8195_68505	maker	three_prime_UTR	370	472	.	-	.	ID=LDENT00196930:three_prime_utr;Parent=LDENT00196930;
scaffold4919_size62509_32404_42961	maker	gene	208	10646	.	-	.	ID=LDENG00197140;Name=LDENG00197140;Note=Similar to Rrp12: RRP12-like protein (Mus musculus OX%3D10090);
scaffold4919_size62509_32404_42961	maker	mRNA	208	10646	.	-	.	ID=LDENT00197140;Parent=LDENG00197140;Name=LDENT00197140;Note=Similar to Rrp12: RRP12-like protein (Mus musculus OX%3D10090);
scaffold4919_size62509_32404_42961	maker	exon	208	503	.	-	.	ID=LDENT00197140:1;Parent=LDENT00197140;
scaffold4919_size62509_32404_42961	maker	exon	599	663	.	-	.	ID=LDENT00197140:2;Parent=LDENT00197140;
scaffold4919_size62509_32404_42961	maker	exon	751	872	.	-	.	ID=LDENT00197140:3;Parent=LDENT00197140;
scaffold4919_size62509_32404_42961	maker	exon	951	1093	.	-	.	ID=LDENT00197140:4;Parent=LDENT00197140;
scaffold4919_size62509_32404_42961	maker	exon	1188	1302	.	-	.	ID=LDENT00197140:5;Parent=LDENT00197140;
scaffold4919_size62509_32404_42961	maker	exon	1404	1504	.	-	.	ID=LDENT00197140:6;Parent=LDENT00197140;
scaffold4919_size62509_32404_42961	maker	exon	1717	1828	.	-	.	ID=LDENT00197140:7;Parent=LDENT00197140;
scaffold4919_size62509_32404_42961	maker	exon	2503	2594	.	-	.	ID=LDENT00197140:8;Parent=LDENT00197140;
scaffold4919_size62509_32404_42961	maker	exon	3852	3950	.	-	.	ID=LDENT00197140:9;Parent=LDENT00197140;
scaffold4919_size62509_32404_42961	maker	exon	4041	4168	.	-	.	ID=LDENT00197140:10;Parent=LDENT00197140;
scaffold4919_size62509_32404_42961	maker	exon	4266	4404	.	-	.	ID=LDENT00197140:11;Parent=LDENT00197140;
scaffold4919_size62509_32404_42961	maker	exon	4497	4613	.	-	.	ID=LDENT00197140:12;Parent=LDENT00197140;
scaffold4919_size62509_32404_42961	maker	exon	4696	4801	.	-	.	ID=LDENT00197140:13;Parent=LDENT00197140;
scaffold4919_size62509_32404_42961	maker	exon	4900	4976	.	-	.	ID=LDENT00197140:14;Parent=LDENT00197140;
scaffold4919_size62509_32404_42961	maker	exon	5074	5157	.	-	.	ID=LDENT00197140:15;Parent=LDENT00197140;
scaffold4919_size62509_32404_42961	maker	exon	7198	7427	.	-	.	ID=LDENT00197140:16;Parent=LDENT00197140;
scaffold4919_size62509_32404_42961	maker	exon	10426	10646	.	-	.	ID=LDENT00197140:17;Parent=LDENT00197140;
scaffold4919_size62509_32404_42961	maker	five_prime_UTR	10565	10646	.	-	.	ID=LDENT00197140:five_prime_utr;Parent=LDENT00197140;
scaffold4919_size62509_32404_42961	maker	CDS	10426	10564	.	-	0	ID=LDENT00197140:cds;Parent=LDENT00197140;
scaffold4919_size62509_32404_42961	maker	CDS	7198	7427	.	-	2	ID=LDENT00197140:cds;Parent=LDENT00197140;
scaffold4919_size62509_32404_42961	maker	CDS	5074	5157	.	-	0	ID=LDENT00197140:cds;Parent=LDENT00197140;
scaffold4919_size62509_32404_42961	maker	CDS	4900	4976	.	-	0	ID=LDENT00197140:cds;Parent=LDENT00197140;
scaffold4919_size62509_32404_42961	maker	CDS	4696	4801	.	-	1	ID=LDENT00197140:cds;Parent=LDENT00197140;
scaffold4919_size62509_32404_42961	maker	CDS	4497	4613	.	-	0	ID=LDENT00197140:cds;Parent=LDENT00197140;
scaffold4919_size62509_32404_42961	maker	CDS	4266	4404	.	-	0	ID=LDENT00197140:cds;Parent=LDENT00197140;
scaffold4919_size62509_32404_42961	maker	CDS	4041	4168	.	-	2	ID=LDENT00197140:cds;Parent=LDENT00197140;
scaffold4919_size62509_32404_42961	maker	CDS	3852	3950	.	-	0	ID=LDENT00197140:cds;Parent=LDENT00197140;
scaffold4919_size62509_32404_42961	maker	CDS	2503	2594	.	-	0	ID=LDENT00197140:cds;Parent=LDENT00197140;
scaffold4919_size62509_32404_42961	maker	CDS	1717	1828	.	-	1	ID=LDENT00197140:cds;Parent=LDENT00197140;
scaffold4919_size62509_32404_42961	maker	CDS	1404	1504	.	-	0	ID=LDENT00197140:cds;Parent=LDENT00197140;
scaffold4919_size62509_32404_42961	maker	CDS	1188	1302	.	-	1	ID=LDENT00197140:cds;Parent=LDENT00197140;
scaffold4919_size62509_32404_42961	maker	CDS	951	1093	.	-	0	ID=LDENT00197140:cds;Parent=LDENT00197140;
scaffold4919_size62509_32404_42961	maker	CDS	751	872	.	-	1	ID=LDENT00197140:cds;Parent=LDENT00197140;
scaffold4919_size62509_32404_42961	maker	CDS	599	663	.	-	2	ID=LDENT00197140:cds;Parent=LDENT00197140;
scaffold4919_size62509_32404_42961	maker	CDS	222	503	.	-	0	ID=LDENT00197140:cds;Parent=LDENT00197140;
scaffold4919_size62509_32404_42961	maker	three_prime_UTR	208	221	.	-	.	ID=LDENT00197140:three_prime_utr;Parent=LDENT00197140;
scaffold4922_size45511_1_18030	maker	gene	204	1181	.	-	.	ID=LDENG00197290;Name=LDENG00197290;Note=Similar to P2RY2: P2Y purinoceptor 2 (Homo sapiens OX%3D9606);
scaffold4922_size45511_1_18030	maker	mRNA	204	1181	.	-	.	ID=LDENT00197290;Parent=LDENG00197290;Name=LDENT00197290;Note=Similar to P2RY2: P2Y purinoceptor 2 (Homo sapiens OX%3D9606);
scaffold4922_size45511_1_18030	maker	exon	204	1181	.	-	.	ID=LDENT00197290:1;Parent=LDENT00197290;
scaffold4922_size45511_1_18030	maker	CDS	204	1181	.	-	0	ID=LDENT00197290:cds;Parent=LDENT00197290;
scaffold4922_size45511_1_18030	maker	gene	6713	16900	.	-	.	ID=LDENG00197300;Name=LDENG00197300;Note=Similar to NELFB: Negative elongation factor B (Homo sapiens OX%3D9606);
scaffold4922_size45511_1_18030	maker	mRNA	6713	16900	.	-	.	ID=LDENT00197300;Parent=LDENG00197300;Name=LDENT00197300;Note=Similar to NELFB: Negative elongation factor B (Homo sapiens OX%3D9606);
scaffold4922_size45511_1_18030	maker	exon	6713	6871	.	-	.	ID=LDENT00197300:1;Parent=LDENT00197300;
scaffold4922_size45511_1_18030	maker	exon	7923	8031	.	-	.	ID=LDENT00197300:2;Parent=LDENT00197300;
scaffold4922_size45511_1_18030	maker	exon	9961	10102	.	-	.	ID=LDENT00197300:3;Parent=LDENT00197300;
scaffold4922_size45511_1_18030	maker	exon	11527	11633	.	-	.	ID=LDENT00197300:4;Parent=LDENT00197300;
scaffold4922_size45511_1_18030	maker	exon	11847	11989	.	-	.	ID=LDENT00197300:5;Parent=LDENT00197300;
scaffold4922_size45511_1_18030	maker	exon	12895	12990	.	-	.	ID=LDENT00197300:6;Parent=LDENT00197300;
scaffold4922_size45511_1_18030	maker	exon	13438	13540	.	-	.	ID=LDENT00197300:7;Parent=LDENT00197300;
scaffold4922_size45511_1_18030	maker	exon	13634	13746	.	-	.	ID=LDENT00197300:8;Parent=LDENT00197300;
scaffold4922_size45511_1_18030	maker	exon	13940	14125	.	-	.	ID=LDENT00197300:9;Parent=LDENT00197300;
scaffold4922_size45511_1_18030	maker	exon	14490	14720	.	-	.	ID=LDENT00197300:10;Parent=LDENT00197300;
scaffold4922_size45511_1_18030	maker	exon	15697	15796	.	-	.	ID=LDENT00197300:11;Parent=LDENT00197300;
scaffold4922_size45511_1_18030	maker	exon	16725	16900	.	-	.	ID=LDENT00197300:12;Parent=LDENT00197300;
scaffold4922_size45511_1_18030	maker	CDS	16725	16900	.	-	0	ID=LDENT00197300:cds;Parent=LDENT00197300;
scaffold4922_size45511_1_18030	maker	CDS	15697	15796	.	-	1	ID=LDENT00197300:cds;Parent=LDENT00197300;
scaffold4922_size45511_1_18030	maker	CDS	14490	14720	.	-	0	ID=LDENT00197300:cds;Parent=LDENT00197300;
scaffold4922_size45511_1_18030	maker	CDS	13940	14125	.	-	0	ID=LDENT00197300:cds;Parent=LDENT00197300;
scaffold4922_size45511_1_18030	maker	CDS	13634	13746	.	-	0	ID=LDENT00197300:cds;Parent=LDENT00197300;
scaffold4922_size45511_1_18030	maker	CDS	13438	13540	.	-	1	ID=LDENT00197300:cds;Parent=LDENT00197300;
scaffold4922_size45511_1_18030	maker	CDS	12895	12990	.	-	0	ID=LDENT00197300:cds;Parent=LDENT00197300;
scaffold4922_size45511_1_18030	maker	CDS	11847	11989	.	-	0	ID=LDENT00197300:cds;Parent=LDENT00197300;
scaffold4922_size45511_1_18030	maker	CDS	11527	11633	.	-	1	ID=LDENT00197300:cds;Parent=LDENT00197300;
scaffold4922_size45511_1_18030	maker	CDS	9961	10102	.	-	2	ID=LDENT00197300:cds;Parent=LDENT00197300;
scaffold4922_size45511_1_18030	maker	CDS	7923	8031	.	-	1	ID=LDENT00197300:cds;Parent=LDENT00197300;
scaffold4922_size45511_1_18030	maker	CDS	6713	6871	.	-	0	ID=LDENT00197300:cds;Parent=LDENT00197300;
scaffold4922_size45511_18032_45511	maker	gene	669	27308	.	+	.	ID=LDENG00197310;Name=LDENG00197310;Note=Similar to ATP8B2: Phospholipid-transporting ATPase ID (Homo sapiens OX%3D9606);
scaffold4922_size45511_18032_45511	maker	mRNA	669	27308	.	+	.	ID=LDENT00197310;Parent=LDENG00197310;Name=LDENT00197310;Note=Similar to ATP8B2: Phospholipid-transporting ATPase ID (Homo sapiens OX%3D9606);
scaffold4922_size45511_18032_45511	maker	exon	669	730	.	+	.	ID=LDENT00197310:1;Parent=LDENT00197310;
scaffold4922_size45511_18032_45511	maker	exon	3957	4029	.	+	.	ID=LDENT00197310:2;Parent=LDENT00197310;
scaffold4922_size45511_18032_45511	maker	exon	5545	5615	.	+	.	ID=LDENT00197310:3;Parent=LDENT00197310;
scaffold4922_size45511_18032_45511	maker	exon	5888	5970	.	+	.	ID=LDENT00197310:4;Parent=LDENT00197310;
scaffold4922_size45511_18032_45511	maker	exon	7228	7386	.	+	.	ID=LDENT00197310:5;Parent=LDENT00197310;
scaffold4922_size45511_18032_45511	maker	exon	8237	8325	.	+	.	ID=LDENT00197310:6;Parent=LDENT00197310;
scaffold4922_size45511_18032_45511	maker	exon	9219	9412	.	+	.	ID=LDENT00197310:7;Parent=LDENT00197310;
scaffold4922_size45511_18032_45511	maker	exon	9707	9915	.	+	.	ID=LDENT00197310:8;Parent=LDENT00197310;
scaffold4922_size45511_18032_45511	maker	exon	13077	13120	.	+	.	ID=LDENT00197310:9;Parent=LDENT00197310;
scaffold4922_size45511_18032_45511	maker	exon	14541	14706	.	+	.	ID=LDENT00197310:10;Parent=LDENT00197310;
scaffold4922_size45511_18032_45511	maker	exon	16105	16293	.	+	.	ID=LDENT00197310:11;Parent=LDENT00197310;
scaffold4922_size45511_18032_45511	maker	exon	16394	16509	.	+	.	ID=LDENT00197310:12;Parent=LDENT00197310;
scaffold4922_size45511_18032_45511	maker	exon	17199	17363	.	+	.	ID=LDENT00197310:13;Parent=LDENT00197310;
scaffold4922_size45511_18032_45511	maker	exon	17574	17685	.	+	.	ID=LDENT00197310:14;Parent=LDENT00197310;
scaffold4922_size45511_18032_45511	maker	exon	19131	19236	.	+	.	ID=LDENT00197310:15;Parent=LDENT00197310;
scaffold4922_size45511_18032_45511	maker	exon	19337	19478	.	+	.	ID=LDENT00197310:16;Parent=LDENT00197310;
scaffold4922_size45511_18032_45511	maker	exon	21012	21195	.	+	.	ID=LDENT00197310:17;Parent=LDENT00197310;
scaffold4922_size45511_18032_45511	maker	exon	22158	22381	.	+	.	ID=LDENT00197310:18;Parent=LDENT00197310;
scaffold4922_size45511_18032_45511	maker	exon	22580	22663	.	+	.	ID=LDENT00197310:19;Parent=LDENT00197310;
scaffold4922_size45511_18032_45511	maker	exon	24976	25221	.	+	.	ID=LDENT00197310:20;Parent=LDENT00197310;
scaffold4922_size45511_18032_45511	maker	exon	26664	26802	.	+	.	ID=LDENT00197310:21;Parent=LDENT00197310;
scaffold4922_size45511_18032_45511	maker	exon	27118	27308	.	+	.	ID=LDENT00197310:22;Parent=LDENT00197310;
scaffold4922_size45511_18032_45511	maker	CDS	669	730	.	+	0	ID=LDENT00197310:cds;Parent=LDENT00197310;
scaffold4922_size45511_18032_45511	maker	CDS	3957	4029	.	+	1	ID=LDENT00197310:cds;Parent=LDENT00197310;
scaffold4922_size45511_18032_45511	maker	CDS	5545	5615	.	+	0	ID=LDENT00197310:cds;Parent=LDENT00197310;
scaffold4922_size45511_18032_45511	maker	CDS	5888	5970	.	+	1	ID=LDENT00197310:cds;Parent=LDENT00197310;
scaffold4922_size45511_18032_45511	maker	CDS	7228	7386	.	+	2	ID=LDENT00197310:cds;Parent=LDENT00197310;
scaffold4922_size45511_18032_45511	maker	CDS	8237	8325	.	+	2	ID=LDENT00197310:cds;Parent=LDENT00197310;
scaffold4922_size45511_18032_45511	maker	CDS	9219	9412	.	+	0	ID=LDENT00197310:cds;Parent=LDENT00197310;
scaffold4922_size45511_18032_45511	maker	CDS	9707	9915	.	+	1	ID=LDENT00197310:cds;Parent=LDENT00197310;
scaffold4922_size45511_18032_45511	maker	CDS	13077	13120	.	+	2	ID=LDENT00197310:cds;Parent=LDENT00197310;
scaffold4922_size45511_18032_45511	maker	CDS	14541	14706	.	+	0	ID=LDENT00197310:cds;Parent=LDENT00197310;
scaffold4922_size45511_18032_45511	maker	CDS	16105	16293	.	+	2	ID=LDENT00197310:cds;Parent=LDENT00197310;
scaffold4922_size45511_18032_45511	maker	CDS	16394	16509	.	+	2	ID=LDENT00197310:cds;Parent=LDENT00197310;
scaffold4922_size45511_18032_45511	maker	CDS	17199	17363	.	+	0	ID=LDENT00197310:cds;Parent=LDENT00197310;
scaffold4922_size45511_18032_45511	maker	CDS	17574	17685	.	+	0	ID=LDENT00197310:cds;Parent=LDENT00197310;
scaffold4922_size45511_18032_45511	maker	CDS	19131	19236	.	+	2	ID=LDENT00197310:cds;Parent=LDENT00197310;
scaffold4922_size45511_18032_45511	maker	CDS	19337	19478	.	+	1	ID=LDENT00197310:cds;Parent=LDENT00197310;
scaffold4922_size45511_18032_45511	maker	CDS	21012	21195	.	+	0	ID=LDENT00197310:cds;Parent=LDENT00197310;
scaffold4922_size45511_18032_45511	maker	CDS	22158	22381	.	+	2	ID=LDENT00197310:cds;Parent=LDENT00197310;
scaffold4922_size45511_18032_45511	maker	CDS	22580	22663	.	+	0	ID=LDENT00197310:cds;Parent=LDENT00197310;
scaffold4922_size45511_18032_45511	maker	CDS	24976	25221	.	+	0	ID=LDENT00197310:cds;Parent=LDENT00197310;
scaffold4922_size45511_18032_45511	maker	CDS	26664	26802	.	+	0	ID=LDENT00197310:cds;Parent=LDENT00197310;
scaffold4922_size45511_18032_45511	maker	CDS	27118	27293	.	+	2	ID=LDENT00197310:cds;Parent=LDENT00197310;
scaffold4922_size45511_18032_45511	maker	three_prime_UTR	27294	27308	.	+	.	ID=LDENT00197310:three_prime_utr;Parent=LDENT00197310;
scaffold4919_size62509_1_32402	maker	gene	3825	4286	.	+	.	ID=LDENG00197130;Name=LDENG00197130;Note=Similar to Transposon TX1 uncharacterized 149 kDa protein (Xenopus laevis OX%3D8355);
scaffold4919_size62509_1_32402	maker	mRNA	3825	4286	.	+	.	ID=LDENT00197130;Parent=LDENG00197130;Name=LDENT00197130;Note=Similar to Transposon TX1 uncharacterized 149 kDa protein (Xenopus laevis OX%3D8355);
scaffold4919_size62509_1_32402	maker	exon	3825	4286	.	+	.	ID=LDENT00197130:1;Parent=LDENT00197130;
scaffold4919_size62509_1_32402	maker	CDS	3825	4286	.	+	0	ID=LDENT00197130:cds;Parent=LDENT00197130;
scaffold4919_size62509_1_32402	maker	gene	2148	2357	.	+	.	ID=LDENG00197120;Name=LDENG00197120;Note=Protein of unknown function;
scaffold4919_size62509_1_32402	maker	mRNA	2148	2357	27.63024	+	.	ID=LDENT00197120;Parent=LDENG00197120;Name=LDENT00197120;Note=Protein of unknown function;
scaffold4919_size62509_1_32402	maker	exon	2148	2357	.	+	.	ID=LDENT00197120:1;Parent=LDENT00197120;
scaffold4919_size62509_1_32402	maker	CDS	2148	2357	.	+	0	ID=LDENT00197120:cds;Parent=LDENT00197120;
scaffold4925_size21318	maker	gene	11246	12685	.	+	.	ID=LDENG00197340;Name=LDENG00197340;Note=Similar to Kcns2: Potassium voltage-gated channel subfamily S member 2 (Rattus norvegicus OX%3D10116);
scaffold4925_size21318	maker	mRNA	11246	12685	.	+	.	ID=LDENT00197340;Parent=LDENG00197340;Name=LDENT00197340;Note=Similar to Kcns2: Potassium voltage-gated channel subfamily S member 2 (Rattus norvegicus OX%3D10116);
scaffold4925_size21318	maker	exon	11246	12685	.	+	.	ID=LDENT00197340:1;Parent=LDENT00197340;
scaffold4925_size21318	maker	CDS	11246	12685	.	+	0	ID=LDENT00197340:cds;Parent=LDENT00197340;
scaffold4928_size21306	maker	gene	11	19244	.	-	.	ID=LDENG00197390;Name=LDENG00197390;Note=Protein of unknown function;
scaffold4928_size21306	maker	mRNA	11	19244	1203	-	.	ID=LDENT00197390;Parent=LDENG00197390;Name=LDENT00197390;Note=Protein of unknown function;
scaffold4928_size21306	maker	exon	11	313	.	-	.	ID=LDENT00197390:1;Parent=LDENT00197390;
scaffold4928_size21306	maker	exon	19180	19244	.	-	.	ID=LDENT00197390:2;Parent=LDENT00197390;
scaffold4928_size21306	maker	five_prime_UTR	19208	19244	.	-	.	ID=LDENT00197390:five_prime_utr;Parent=LDENT00197390;
scaffold4928_size21306	maker	CDS	19180	19207	.	-	0	ID=LDENT00197390:cds;Parent=LDENT00197390;
scaffold4928_size21306	maker	CDS	111	313	.	-	2	ID=LDENT00197390:cds;Parent=LDENT00197390;
scaffold4928_size21306	maker	three_prime_UTR	11	110	.	-	.	ID=LDENT00197390:three_prime_utr;Parent=LDENT00197390;
scaffold4926_size45604	maker	gene	17046	43943	.	+	.	ID=LDENG00197360;Name=LDENG00197360;Note=Similar to Tgm1: Protein-glutamine gamma-glutamyltransferase K (Mus musculus OX%3D10090);
scaffold4926_size45604	maker	mRNA	17046	43943	.	+	.	ID=LDENT00197360;Parent=LDENG00197360;Name=LDENT00197360;Note=Similar to Tgm1: Protein-glutamine gamma-glutamyltransferase K (Mus musculus OX%3D10090);
scaffold4926_size45604	maker	exon	17046	17172	.	+	.	ID=LDENT00197360:1;Parent=LDENT00197360;
scaffold4926_size45604	maker	exon	23192	23475	.	+	.	ID=LDENT00197360:2;Parent=LDENT00197360;
scaffold4926_size45604	maker	exon	23730	23921	.	+	.	ID=LDENT00197360:3;Parent=LDENT00197360;
scaffold4926_size45604	maker	exon	28826	29074	.	+	.	ID=LDENT00197360:4;Parent=LDENT00197360;
scaffold4926_size45604	maker	exon	32555	32673	.	+	.	ID=LDENT00197360:5;Parent=LDENT00197360;
scaffold4926_size45604	maker	exon	34103	34210	.	+	.	ID=LDENT00197360:6;Parent=LDENT00197360;
scaffold4926_size45604	maker	exon	34454	34631	.	+	.	ID=LDENT00197360:7;Parent=LDENT00197360;
scaffold4926_size45604	maker	exon	37110	37248	.	+	.	ID=LDENT00197360:8;Parent=LDENT00197360;
scaffold4926_size45604	maker	exon	38440	38632	.	+	.	ID=LDENT00197360:9;Parent=LDENT00197360;
scaffold4926_size45604	maker	exon	39990	40143	.	+	.	ID=LDENT00197360:10;Parent=LDENT00197360;
scaffold4926_size45604	maker	exon	40451	40735	.	+	.	ID=LDENT00197360:11;Parent=LDENT00197360;
scaffold4926_size45604	maker	exon	41028	41188	.	+	.	ID=LDENT00197360:12;Parent=LDENT00197360;
scaffold4926_size45604	maker	exon	42149	42285	.	+	.	ID=LDENT00197360:13;Parent=LDENT00197360;
scaffold4926_size45604	maker	exon	42387	43943	.	+	.	ID=LDENT00197360:14;Parent=LDENT00197360;
scaffold4926_size45604	maker	five_prime_UTR	17046	17172	.	+	.	ID=LDENT00197360:five_prime_utr;Parent=LDENT00197360;
scaffold4926_size45604	maker	five_prime_UTR	23192	23192	.	+	.	ID=LDENT00197360:five_prime_utr;Parent=LDENT00197360;
scaffold4926_size45604	maker	CDS	23193	23475	.	+	0	ID=LDENT00197360:cds;Parent=LDENT00197360;
scaffold4926_size45604	maker	CDS	23730	23921	.	+	2	ID=LDENT00197360:cds;Parent=LDENT00197360;
scaffold4926_size45604	maker	CDS	28826	29074	.	+	2	ID=LDENT00197360:cds;Parent=LDENT00197360;
scaffold4926_size45604	maker	CDS	32555	32673	.	+	2	ID=LDENT00197360:cds;Parent=LDENT00197360;
scaffold4926_size45604	maker	CDS	34103	34210	.	+	0	ID=LDENT00197360:cds;Parent=LDENT00197360;
scaffold4926_size45604	maker	CDS	34454	34631	.	+	0	ID=LDENT00197360:cds;Parent=LDENT00197360;
scaffold4926_size45604	maker	CDS	37110	37248	.	+	2	ID=LDENT00197360:cds;Parent=LDENT00197360;
scaffold4926_size45604	maker	CDS	38440	38632	.	+	1	ID=LDENT00197360:cds;Parent=LDENT00197360;
scaffold4926_size45604	maker	CDS	39990	40143	.	+	0	ID=LDENT00197360:cds;Parent=LDENT00197360;
scaffold4926_size45604	maker	CDS	40451	40735	.	+	2	ID=LDENT00197360:cds;Parent=LDENT00197360;
scaffold4926_size45604	maker	CDS	41028	41188	.	+	2	ID=LDENT00197360:cds;Parent=LDENT00197360;
scaffold4926_size45604	maker	CDS	42149	42285	.	+	0	ID=LDENT00197360:cds;Parent=LDENT00197360;
scaffold4926_size45604	maker	CDS	42387	42531	.	+	1	ID=LDENT00197360:cds;Parent=LDENT00197360;
scaffold4926_size45604	maker	three_prime_UTR	42532	43943	.	+	.	ID=LDENT00197360:three_prime_utr;Parent=LDENT00197360;
scaffold4926_size45604	maker	gene	4427	4840	.	-	.	ID=LDENG00197350;Name=LDENG00197350;Note=Protein of unknown function;
scaffold4926_size45604	maker	mRNA	4427	4840	29.5232	-	.	ID=LDENT00197350;Parent=LDENG00197350;Name=LDENT00197350;Note=Protein of unknown function;
scaffold4926_size45604	maker	exon	4427	4840	.	-	.	ID=LDENT00197350:1;Parent=LDENT00197350;
scaffold4926_size45604	maker	CDS	4427	4840	.	-	0	ID=LDENT00197350:cds;Parent=LDENT00197350;
scaffold4931_size21300	maker	gene	1750	13908	.	+	.	ID=LDENG00197550;Name=LDENG00197550;Note=Similar to RNF31: E3 ubiquitin-protein ligase RNF31 (Homo sapiens OX%3D9606);
scaffold4931_size21300	maker	mRNA	1750	13908	.	+	.	ID=LDENT00197550;Parent=LDENG00197550;Name=LDENT00197550;Note=Similar to RNF31: E3 ubiquitin-protein ligase RNF31 (Homo sapiens OX%3D9606);
scaffold4931_size21300	maker	exon	1750	1810	.	+	.	ID=LDENT00197550:1;Parent=LDENT00197550;
scaffold4931_size21300	maker	exon	2051	2209	.	+	.	ID=LDENT00197550:2;Parent=LDENT00197550;
scaffold4931_size21300	maker	exon	3252	3314	.	+	.	ID=LDENT00197550:3;Parent=LDENT00197550;
scaffold4931_size21300	maker	exon	3684	3769	.	+	.	ID=LDENT00197550:4;Parent=LDENT00197550;
scaffold4931_size21300	maker	exon	4417	4599	.	+	.	ID=LDENT00197550:5;Parent=LDENT00197550;
scaffold4931_size21300	maker	exon	4800	4982	.	+	.	ID=LDENT00197550:6;Parent=LDENT00197550;
scaffold4931_size21300	maker	exon	7435	7533	.	+	.	ID=LDENT00197550:7;Parent=LDENT00197550;
scaffold4931_size21300	maker	exon	7975	8064	.	+	.	ID=LDENT00197550:8;Parent=LDENT00197550;
scaffold4931_size21300	maker	exon	8151	8244	.	+	.	ID=LDENT00197550:9;Parent=LDENT00197550;
scaffold4931_size21300	maker	exon	8541	8659	.	+	.	ID=LDENT00197550:10;Parent=LDENT00197550;
scaffold4931_size21300	maker	exon	11652	11765	.	+	.	ID=LDENT00197550:11;Parent=LDENT00197550;
scaffold4931_size21300	maker	exon	11954	12020	.	+	.	ID=LDENT00197550:12;Parent=LDENT00197550;
scaffold4931_size21300	maker	exon	12094	12187	.	+	.	ID=LDENT00197550:13;Parent=LDENT00197550;
scaffold4931_size21300	maker	exon	12310	12478	.	+	.	ID=LDENT00197550:14;Parent=LDENT00197550;
scaffold4931_size21300	maker	exon	13139	13908	.	+	.	ID=LDENT00197550:15;Parent=LDENT00197550;
scaffold4931_size21300	maker	CDS	1750	1810	.	+	0	ID=LDENT00197550:cds;Parent=LDENT00197550;
scaffold4931_size21300	maker	CDS	2051	2209	.	+	2	ID=LDENT00197550:cds;Parent=LDENT00197550;
scaffold4931_size21300	maker	CDS	3252	3314	.	+	2	ID=LDENT00197550:cds;Parent=LDENT00197550;
scaffold4931_size21300	maker	CDS	3684	3769	.	+	2	ID=LDENT00197550:cds;Parent=LDENT00197550;
scaffold4931_size21300	maker	CDS	4417	4599	.	+	0	ID=LDENT00197550:cds;Parent=LDENT00197550;
scaffold4931_size21300	maker	CDS	4800	4982	.	+	0	ID=LDENT00197550:cds;Parent=LDENT00197550;
scaffold4931_size21300	maker	CDS	7435	7533	.	+	0	ID=LDENT00197550:cds;Parent=LDENT00197550;
scaffold4931_size21300	maker	CDS	7975	8064	.	+	0	ID=LDENT00197550:cds;Parent=LDENT00197550;
scaffold4931_size21300	maker	CDS	8151	8244	.	+	0	ID=LDENT00197550:cds;Parent=LDENT00197550;
scaffold4931_size21300	maker	CDS	8541	8659	.	+	2	ID=LDENT00197550:cds;Parent=LDENT00197550;
scaffold4931_size21300	maker	CDS	11652	11765	.	+	0	ID=LDENT00197550:cds;Parent=LDENT00197550;
scaffold4931_size21300	maker	CDS	11954	12020	.	+	0	ID=LDENT00197550:cds;Parent=LDENT00197550;
scaffold4931_size21300	maker	CDS	12094	12187	.	+	2	ID=LDENT00197550:cds;Parent=LDENT00197550;
scaffold4931_size21300	maker	CDS	12310	12478	.	+	1	ID=LDENT00197550:cds;Parent=LDENT00197550;
scaffold4931_size21300	maker	CDS	13139	13267	.	+	0	ID=LDENT00197550:cds;Parent=LDENT00197550;
scaffold4931_size21300	maker	three_prime_UTR	13268	13908	.	+	.	ID=LDENT00197550:three_prime_utr;Parent=LDENT00197550;
scaffold4931_size21300	maker	gene	17038	21850	.	+	.	ID=LDENG00197560;Name=LDENG00197560;Note=Similar to IMPA1: Inositol monophosphatase 1 (Homo sapiens OX%3D9606);
scaffold4931_size21300	maker	mRNA	17038	21850	.	+	.	ID=LDENT00197560;Parent=LDENG00197560;Name=LDENT00197560;Note=Similar to IMPA1: Inositol monophosphatase 1 (Homo sapiens OX%3D9606);
scaffold4931_size21300	maker	exon	17038	17120	.	+	.	ID=LDENT00197560:1;Parent=LDENT00197560;
scaffold4931_size21300	maker	exon	17398	17471	.	+	.	ID=LDENT00197560:2;Parent=LDENT00197560;
scaffold4931_size21300	maker	exon	17842	17975	.	+	.	ID=LDENT00197560:3;Parent=LDENT00197560;
scaffold4931_size21300	maker	exon	18080	18184	.	+	.	ID=LDENT00197560:4;Parent=LDENT00197560;
scaffold4931_size21300	maker	exon	18484	18529	.	+	.	ID=LDENT00197560:5;Parent=LDENT00197560;
scaffold4931_size21300	maker	exon	18640	18748	.	+	.	ID=LDENT00197560:6;Parent=LDENT00197560;
scaffold4931_size21300	maker	exon	20362	20513	.	+	.	ID=LDENT00197560:7;Parent=LDENT00197560;
scaffold4931_size21300	maker	exon	20935	21850	.	+	.	ID=LDENT00197560:8;Parent=LDENT00197560;
scaffold4931_size21300	maker	exon	18947	19058	.	+	.	ID=LDENT00197560:9;Parent=LDENT00197560;
scaffold4931_size21300	maker	five_prime_UTR	17038	17104	.	+	.	ID=LDENT00197560:five_prime_utr;Parent=LDENT00197560;
scaffold4931_size21300	maker	CDS	17105	17120	.	+	0	ID=LDENT00197560:cds;Parent=LDENT00197560;
scaffold4931_size21300	maker	CDS	17398	17471	.	+	2	ID=LDENT00197560:cds;Parent=LDENT00197560;
scaffold4931_size21300	maker	CDS	17842	17975	.	+	0	ID=LDENT00197560:cds;Parent=LDENT00197560;
scaffold4931_size21300	maker	CDS	18080	18184	.	+	1	ID=LDENT00197560:cds;Parent=LDENT00197560;
scaffold4931_size21300	maker	CDS	18484	18529	.	+	1	ID=LDENT00197560:cds;Parent=LDENT00197560;
scaffold4931_size21300	maker	CDS	18640	18748	.	+	0	ID=LDENT00197560:cds;Parent=LDENT00197560;
scaffold4931_size21300	maker	CDS	18947	19058	.	+	2	ID=LDENT00197560:cds;Parent=LDENT00197560;
scaffold4931_size21300	maker	CDS	20362	20513	.	+	1	ID=LDENT00197560:cds;Parent=LDENT00197560;
scaffold4931_size21300	maker	CDS	20935	21116	.	+	2	ID=LDENT00197560:cds;Parent=LDENT00197560;
scaffold4931_size21300	maker	three_prime_UTR	21117	21850	.	+	.	ID=LDENT00197560:three_prime_utr;Parent=LDENT00197560;
scaffold4927_size38051	maker	gene	21449	22025	.	+	.	ID=LDENG00197380;Name=LDENG00197380;Note=Protein of unknown function;
scaffold4927_size38051	maker	mRNA	21449	22025	1723	+	.	ID=LDENT00197380;Parent=LDENG00197380;Name=LDENT00197380;Note=Protein of unknown function;
scaffold4927_size38051	maker	exon	21582	22025	.	+	.	ID=LDENT00197380:1;Parent=LDENT00197380;
scaffold4927_size38051	maker	exon	21449	21559	.	+	.	ID=LDENT00197380:2;Parent=LDENT00197380;
scaffold4927_size38051	maker	five_prime_UTR	21449	21486	.	+	.	ID=LDENT00197380:five_prime_utr;Parent=LDENT00197380;
scaffold4927_size38051	maker	CDS	21487	21559	.	+	0	ID=LDENT00197380:cds;Parent=LDENT00197380;
scaffold4927_size38051	maker	CDS	21582	21763	.	+	2	ID=LDENT00197380:cds;Parent=LDENT00197380;
scaffold4927_size38051	maker	three_prime_UTR	21764	22025	.	+	.	ID=LDENT00197380:three_prime_utr;Parent=LDENT00197380;
scaffold4927_size38051	maker	gene	927	29622	.	-	.	ID=LDENG00197370;Name=LDENG00197370;Note=Similar to reck: Reversion-inducing cysteine-rich protein with Kazal motifs (Danio rerio OX%3D7955);
scaffold4927_size38051	maker	mRNA	927	29622	.	-	.	ID=LDENT00197370;Parent=LDENG00197370;Name=LDENT00197370;Note=Similar to reck: Reversion-inducing cysteine-rich protein with Kazal motifs (Danio rerio OX%3D7955);
scaffold4927_size38051	maker	exon	927	1189	.	-	.	ID=LDENT00197370:1;Parent=LDENT00197370;
scaffold4927_size38051	maker	exon	3400	3433	.	-	.	ID=LDENT00197370:2;Parent=LDENT00197370;
scaffold4927_size38051	maker	exon	11159	11206	.	-	.	ID=LDENT00197370:3;Parent=LDENT00197370;
scaffold4927_size38051	maker	exon	16166	16251	.	-	.	ID=LDENT00197370:4;Parent=LDENT00197370;
scaffold4927_size38051	maker	exon	26813	26849	.	-	.	ID=LDENT00197370:5;Parent=LDENT00197370;
scaffold4927_size38051	maker	exon	29521	29622	.	-	.	ID=LDENT00197370:6;Parent=LDENT00197370;
scaffold4927_size38051	maker	CDS	29521	29622	.	-	0	ID=LDENT00197370:cds;Parent=LDENT00197370;
scaffold4927_size38051	maker	CDS	26813	26849	.	-	0	ID=LDENT00197370:cds;Parent=LDENT00197370;
scaffold4927_size38051	maker	CDS	16166	16251	.	-	2	ID=LDENT00197370:cds;Parent=LDENT00197370;
scaffold4927_size38051	maker	CDS	11159	11206	.	-	0	ID=LDENT00197370:cds;Parent=LDENT00197370;
scaffold4927_size38051	maker	CDS	3400	3433	.	-	0	ID=LDENT00197370:cds;Parent=LDENT00197370;
scaffold4927_size38051	maker	CDS	927	1189	.	-	2	ID=LDENT00197370:cds;Parent=LDENT00197370;
scaffold4933_size21282_1_14089	maker	gene	1567	12878	.	-	.	ID=LDENG00197580;Name=LDENG00197580;Note=Similar to zpld1: Zona pellucida-like domain-containing protein 1 (Salmo salar OX%3D8030);
scaffold4933_size21282_1_14089	maker	mRNA	1567	12878	.	-	.	ID=LDENT00197580;Parent=LDENG00197580;Name=LDENT00197580;Note=Similar to zpld1: Zona pellucida-like domain-containing protein 1 (Salmo salar OX%3D8030);
scaffold4933_size21282_1_14089	maker	exon	1567	1742	.	-	.	ID=LDENT00197580:1;Parent=LDENT00197580;
scaffold4933_size21282_1_14089	maker	exon	3448	3477	.	-	.	ID=LDENT00197580:2;Parent=LDENT00197580;
scaffold4933_size21282_1_14089	maker	exon	3794	3896	.	-	.	ID=LDENT00197580:3;Parent=LDENT00197580;
scaffold4933_size21282_1_14089	maker	exon	8147	8318	.	-	.	ID=LDENT00197580:4;Parent=LDENT00197580;
scaffold4933_size21282_1_14089	maker	exon	8408	8488	.	-	.	ID=LDENT00197580:5;Parent=LDENT00197580;
scaffold4933_size21282_1_14089	maker	exon	10162	10259	.	-	.	ID=LDENT00197580:6;Parent=LDENT00197580;
scaffold4933_size21282_1_14089	maker	exon	11172	11244	.	-	.	ID=LDENT00197580:7;Parent=LDENT00197580;
scaffold4933_size21282_1_14089	maker	exon	12697	12878	.	-	.	ID=LDENT00197580:8;Parent=LDENT00197580;
scaffold4933_size21282_1_14089	maker	CDS	12697	12878	.	-	0	ID=LDENT00197580:cds;Parent=LDENT00197580;
scaffold4933_size21282_1_14089	maker	CDS	11172	11244	.	-	1	ID=LDENT00197580:cds;Parent=LDENT00197580;
scaffold4933_size21282_1_14089	maker	CDS	10162	10259	.	-	0	ID=LDENT00197580:cds;Parent=LDENT00197580;
scaffold4933_size21282_1_14089	maker	CDS	8408	8488	.	-	1	ID=LDENT00197580:cds;Parent=LDENT00197580;
scaffold4933_size21282_1_14089	maker	CDS	8147	8318	.	-	1	ID=LDENT00197580:cds;Parent=LDENT00197580;
scaffold4933_size21282_1_14089	maker	CDS	3794	3896	.	-	0	ID=LDENT00197580:cds;Parent=LDENT00197580;
scaffold4933_size21282_1_14089	maker	CDS	3448	3477	.	-	2	ID=LDENT00197580:cds;Parent=LDENT00197580;
scaffold4933_size21282_1_14089	maker	CDS	1567	1742	.	-	2	ID=LDENT00197580:cds;Parent=LDENT00197580;
scaffold4921_size41233	maker	gene	73	438	.	+	.	ID=LDENG00197280;Name=LDENG00197280;Note=Similar to Transposable element Tcb1 transposase (Caenorhabditis briggsae OX%3D6238);
scaffold4921_size41233	maker	mRNA	73	438	42.0261	+	.	ID=LDENT00197280;Parent=LDENG00197280;Name=LDENT00197280;Note=Similar to Transposable element Tcb1 transposase (Caenorhabditis briggsae OX%3D6238);
scaffold4921_size41233	maker	exon	73	205	.	+	.	ID=LDENT00197280:1;Parent=LDENT00197280;
scaffold4921_size41233	maker	exon	245	438	.	+	.	ID=LDENT00197280:2;Parent=LDENT00197280;
scaffold4921_size41233	maker	CDS	73	205	.	+	0	ID=LDENT00197280:cds;Parent=LDENT00197280;
scaffold4921_size41233	maker	CDS	245	438	.	+	2	ID=LDENT00197280:cds;Parent=LDENT00197280;
scaffold4919_size62509_43223_62509	maker	gene	919	2941	.	-	.	ID=LDENG00197150;Name=LDENG00197150;Note=Similar to ubtd1: Ubiquitin domain-containing protein 1 (Danio rerio OX%3D7955);
scaffold4919_size62509_43223_62509	maker	mRNA	919	2941	.	-	.	ID=LDENT00197150;Parent=LDENG00197150;Name=LDENT00197150;Note=Similar to ubtd1: Ubiquitin domain-containing protein 1 (Danio rerio OX%3D7955);
scaffold4919_size62509_43223_62509	maker	exon	2714	2941	.	-	.	ID=LDENT00197150:1;Parent=LDENT00197150;
scaffold4919_size62509_43223_62509	maker	exon	1393	1578	.	-	.	ID=LDENT00197150:2;Parent=LDENT00197150;
scaffold4919_size62509_43223_62509	maker	exon	919	1133	.	-	.	ID=LDENT00197150:3;Parent=LDENT00197150;
scaffold4919_size62509_43223_62509	maker	five_prime_UTR	2889	2941	.	-	.	ID=LDENT00197150:five_prime_utr;Parent=LDENT00197150;
scaffold4919_size62509_43223_62509	maker	CDS	2714	2888	.	-	0	ID=LDENT00197150:cds;Parent=LDENT00197150;
scaffold4919_size62509_43223_62509	maker	CDS	1393	1578	.	-	2	ID=LDENT00197150:cds;Parent=LDENT00197150;
scaffold4919_size62509_43223_62509	maker	CDS	919	1133	.	-	2	ID=LDENT00197150:cds;Parent=LDENT00197150;
scaffold4919_size62509_43223_62509	maker	gene	13003	16572	.	-	.	ID=LDENG00197160;Name=LDENG00197160;Note=Similar to zdhhc16a: Palmitoyltransferase ZDHHC16A (Danio rerio OX%3D7955);
scaffold4919_size62509_43223_62509	maker	mRNA	13003	16572	.	-	.	ID=LDENT00197160;Parent=LDENG00197160;Name=LDENT00197160;Note=Similar to zdhhc16a: Palmitoyltransferase ZDHHC16A (Danio rerio OX%3D7955);
scaffold4919_size62509_43223_62509	maker	exon	13003	13781	.	-	.	ID=LDENT00197160:1;Parent=LDENT00197160;
scaffold4919_size62509_43223_62509	maker	exon	13946	14016	.	-	.	ID=LDENT00197160:2;Parent=LDENT00197160;
scaffold4919_size62509_43223_62509	maker	exon	14762	14885	.	-	.	ID=LDENT00197160:3;Parent=LDENT00197160;
scaffold4919_size62509_43223_62509	maker	exon	14980	15065	.	-	.	ID=LDENT00197160:4;Parent=LDENT00197160;
scaffold4919_size62509_43223_62509	maker	exon	15154	15237	.	-	.	ID=LDENT00197160:5;Parent=LDENT00197160;
scaffold4919_size62509_43223_62509	maker	exon	15387	15520	.	-	.	ID=LDENT00197160:6;Parent=LDENT00197160;
scaffold4919_size62509_43223_62509	maker	exon	15605	15633	.	-	.	ID=LDENT00197160:7;Parent=LDENT00197160;
scaffold4919_size62509_43223_62509	maker	exon	15732	15820	.	-	.	ID=LDENT00197160:8;Parent=LDENT00197160;
scaffold4919_size62509_43223_62509	maker	exon	16417	16572	.	-	.	ID=LDENT00197160:9;Parent=LDENT00197160;
scaffold4919_size62509_43223_62509	maker	CDS	16417	16572	.	-	0	ID=LDENT00197160:cds;Parent=LDENT00197160;
scaffold4919_size62509_43223_62509	maker	CDS	15732	15820	.	-	0	ID=LDENT00197160:cds;Parent=LDENT00197160;
scaffold4919_size62509_43223_62509	maker	CDS	15605	15633	.	-	1	ID=LDENT00197160:cds;Parent=LDENT00197160;
scaffold4919_size62509_43223_62509	maker	CDS	15387	15520	.	-	2	ID=LDENT00197160:cds;Parent=LDENT00197160;
scaffold4919_size62509_43223_62509	maker	CDS	15154	15237	.	-	0	ID=LDENT00197160:cds;Parent=LDENT00197160;
scaffold4919_size62509_43223_62509	maker	CDS	14980	15065	.	-	0	ID=LDENT00197160:cds;Parent=LDENT00197160;
scaffold4919_size62509_43223_62509	maker	CDS	14762	14885	.	-	1	ID=LDENT00197160:cds;Parent=LDENT00197160;
scaffold4919_size62509_43223_62509	maker	CDS	13946	14016	.	-	0	ID=LDENT00197160:cds;Parent=LDENT00197160;
scaffold4919_size62509_43223_62509	maker	CDS	13679	13781	.	-	1	ID=LDENT00197160:cds;Parent=LDENT00197160;
scaffold4919_size62509_43223_62509	maker	three_prime_UTR	13003	13678	.	-	.	ID=LDENT00197160:three_prime_utr;Parent=LDENT00197160;
scaffold4919_size62509_43223_62509	maker	gene	16887	18249	.	-	.	ID=LDENG00197170;Name=LDENG00197170;Note=Protein of unknown function;
scaffold4919_size62509_43223_62509	maker	mRNA	16887	18249	.	-	.	ID=LDENT00197170;Parent=LDENG00197170;Name=LDENT00197170;Note=Protein of unknown function;
scaffold4919_size62509_43223_62509	maker	exon	16887	17007	.	-	.	ID=LDENT00197170:1;Parent=LDENT00197170;
scaffold4919_size62509_43223_62509	maker	exon	17958	18033	.	-	.	ID=LDENT00197170:2;Parent=LDENT00197170;
scaffold4919_size62509_43223_62509	maker	exon	18237	18249	.	-	.	ID=LDENT00197170:3;Parent=LDENT00197170;
scaffold4919_size62509_43223_62509	maker	CDS	18237	18249	.	-	0	ID=LDENT00197170:cds;Parent=LDENT00197170;
scaffold4919_size62509_43223_62509	maker	CDS	17958	18033	.	-	2	ID=LDENT00197170:cds;Parent=LDENT00197170;
scaffold4919_size62509_43223_62509	maker	CDS	16887	17007	.	-	1	ID=LDENT00197170:cds;Parent=LDENT00197170;
scaffold4923_size21322_9604_21322	maker	gene	5944	8508	.	+	.	ID=LDENG00197320;Name=LDENG00197320;Note=Similar to Cnnm2: Metal transporter CNNM2 (Rattus norvegicus OX%3D10116);
scaffold4923_size21322_9604_21322	maker	mRNA	5944	8508	.	+	.	ID=LDENT00197320;Parent=LDENG00197320;Name=LDENT00197320;Note=Similar to Cnnm2: Metal transporter CNNM2 (Rattus norvegicus OX%3D10116);
scaffold4923_size21322_9604_21322	maker	exon	5944	7518	.	+	.	ID=LDENT00197320:1;Parent=LDENT00197320;
scaffold4923_size21322_9604_21322	maker	exon	8406	8508	.	+	.	ID=LDENT00197320:2;Parent=LDENT00197320;
scaffold4923_size21322_9604_21322	maker	five_prime_UTR	5944	6095	.	+	.	ID=LDENT00197320:five_prime_utr;Parent=LDENT00197320;
scaffold4923_size21322_9604_21322	maker	CDS	6096	7518	.	+	0	ID=LDENT00197320:cds;Parent=LDENT00197320;
scaffold4923_size21322_9604_21322	maker	CDS	8406	8467	.	+	2	ID=LDENT00197320:cds;Parent=LDENT00197320;
scaffold4923_size21322_9604_21322	maker	three_prime_UTR	8468	8508	.	+	.	ID=LDENT00197320:three_prime_utr;Parent=LDENT00197320;
scaffold4929_size37912	maker	gene	12684	25200	.	+	.	ID=LDENG00197410;Name=LDENG00197410;Note=Similar to CRYZ: Quinone oxidoreductase (Homo sapiens OX%3D9606);
scaffold4929_size37912	maker	mRNA	12684	25200	.	+	.	ID=LDENT00197410;Parent=LDENG00197410;Name=LDENT00197410;Note=Similar to CRYZ: Quinone oxidoreductase (Homo sapiens OX%3D9606);
scaffold4929_size37912	maker	exon	12684	13005	.	+	.	ID=LDENT00197410:1;Parent=LDENT00197410;
scaffold4929_size37912	maker	exon	13870	14022	.	+	.	ID=LDENT00197410:2;Parent=LDENT00197410;
scaffold4929_size37912	maker	exon	15893	16056	.	+	.	ID=LDENT00197410:3;Parent=LDENT00197410;
scaffold4929_size37912	maker	exon	17553	17604	.	+	.	ID=LDENT00197410:4;Parent=LDENT00197410;
scaffold4929_size37912	maker	exon	19669	19818	.	+	.	ID=LDENT00197410:5;Parent=LDENT00197410;
scaffold4929_size37912	maker	exon	19982	20083	.	+	.	ID=LDENT00197410:6;Parent=LDENT00197410;
scaffold4929_size37912	maker	exon	21998	22093	.	+	.	ID=LDENT00197410:7;Parent=LDENT00197410;
scaffold4929_size37912	maker	exon	23247	25200	.	+	.	ID=LDENT00197410:8;Parent=LDENT00197410;
scaffold4929_size37912	maker	five_prime_UTR	12684	12897	.	+	.	ID=LDENT00197410:five_prime_utr;Parent=LDENT00197410;
scaffold4929_size37912	maker	CDS	12898	13005	.	+	0	ID=LDENT00197410:cds;Parent=LDENT00197410;
scaffold4929_size37912	maker	CDS	13870	14022	.	+	0	ID=LDENT00197410:cds;Parent=LDENT00197410;
scaffold4929_size37912	maker	CDS	15893	16056	.	+	0	ID=LDENT00197410:cds;Parent=LDENT00197410;
scaffold4929_size37912	maker	CDS	17553	17604	.	+	1	ID=LDENT00197410:cds;Parent=LDENT00197410;
scaffold4929_size37912	maker	CDS	19669	19818	.	+	0	ID=LDENT00197410:cds;Parent=LDENT00197410;
scaffold4929_size37912	maker	CDS	19982	20083	.	+	0	ID=LDENT00197410:cds;Parent=LDENT00197410;
scaffold4929_size37912	maker	CDS	21998	22093	.	+	0	ID=LDENT00197410:cds;Parent=LDENT00197410;
scaffold4929_size37912	maker	CDS	23247	23408	.	+	0	ID=LDENT00197410:cds;Parent=LDENT00197410;
scaffold4929_size37912	maker	three_prime_UTR	23409	25200	.	+	.	ID=LDENT00197410:three_prime_utr;Parent=LDENT00197410;
scaffold4929_size37912	maker	gene	1194	11185	.	-	.	ID=LDENG00197400;Name=LDENG00197400;Note=Similar to DARS2: Aspartate--tRNA ligase%2C mitochondrial (Bos taurus OX%3D9913);
scaffold4929_size37912	maker	mRNA	1194	11185	.	-	.	ID=LDENT00197400;Parent=LDENG00197400;Name=LDENT00197400;Note=Similar to DARS2: Aspartate--tRNA ligase%2C mitochondrial (Bos taurus OX%3D9913);
scaffold4929_size37912	maker	exon	1194	1373	.	-	.	ID=LDENT00197400:1;Parent=LDENT00197400;
scaffold4929_size37912	maker	exon	1595	1664	.	-	.	ID=LDENT00197400:2;Parent=LDENT00197400;
scaffold4929_size37912	maker	exon	4674	4780	.	-	.	ID=LDENT00197400:3;Parent=LDENT00197400;
scaffold4929_size37912	maker	exon	5292	5338	.	-	.	ID=LDENT00197400:4;Parent=LDENT00197400;
scaffold4929_size37912	maker	exon	5423	5546	.	-	.	ID=LDENT00197400:5;Parent=LDENT00197400;
scaffold4929_size37912	maker	exon	7271	7366	.	-	.	ID=LDENT00197400:6;Parent=LDENT00197400;
scaffold4929_size37912	maker	exon	8944	9045	.	-	.	ID=LDENT00197400:7;Parent=LDENT00197400;
scaffold4929_size37912	maker	exon	9187	9253	.	-	.	ID=LDENT00197400:8;Parent=LDENT00197400;
scaffold4929_size37912	maker	exon	9672	9771	.	-	.	ID=LDENT00197400:9;Parent=LDENT00197400;
scaffold4929_size37912	maker	exon	10753	11185	.	-	.	ID=LDENT00197400:10;Parent=LDENT00197400;
scaffold4929_size37912	maker	five_prime_UTR	10928	11185	.	-	.	ID=LDENT00197400:five_prime_utr;Parent=LDENT00197400;
scaffold4929_size37912	maker	CDS	10753	10927	.	-	0	ID=LDENT00197400:cds;Parent=LDENT00197400;
scaffold4929_size37912	maker	CDS	9672	9771	.	-	2	ID=LDENT00197400:cds;Parent=LDENT00197400;
scaffold4929_size37912	maker	CDS	9187	9253	.	-	1	ID=LDENT00197400:cds;Parent=LDENT00197400;
scaffold4929_size37912	maker	CDS	8944	9045	.	-	0	ID=LDENT00197400:cds;Parent=LDENT00197400;
scaffold4929_size37912	maker	CDS	7271	7366	.	-	0	ID=LDENT00197400:cds;Parent=LDENT00197400;
scaffold4929_size37912	maker	CDS	5423	5546	.	-	0	ID=LDENT00197400:cds;Parent=LDENT00197400;
scaffold4929_size37912	maker	CDS	5292	5338	.	-	2	ID=LDENT00197400:cds;Parent=LDENT00197400;
scaffold4929_size37912	maker	CDS	4674	4780	.	-	0	ID=LDENT00197400:cds;Parent=LDENT00197400;
scaffold4929_size37912	maker	CDS	1595	1664	.	-	1	ID=LDENT00197400:cds;Parent=LDENT00197400;
scaffold4929_size37912	maker	CDS	1194	1373	.	-	0	ID=LDENT00197400:cds;Parent=LDENT00197400;
scaffold4929_size37912	maker	gene	36677	38101	.	+	.	ID=LDENG00197440;Name=LDENG00197440;Note=Protein of unknown function;
scaffold4929_size37912	maker	mRNA	36677	38101	25.07218	+	.	ID=LDENT00197440;Parent=LDENG00197440;Name=LDENT00197440;Note=Protein of unknown function;
scaffold4929_size37912	maker	exon	36677	37646	.	+	.	ID=LDENT00197440:1;Parent=LDENT00197440;
scaffold4929_size37912	maker	exon	37692	38101	.	+	.	ID=LDENT00197440:2;Parent=LDENT00197440;
scaffold4929_size37912	maker	CDS	36677	37646	.	+	0	ID=LDENT00197440:cds;Parent=LDENT00197440;
scaffold4929_size37912	maker	CDS	37692	38101	.	+	2	ID=LDENT00197440:cds;Parent=LDENT00197440;
scaffold4929_size37912	maker	gene	38218	38487	.	+	.	ID=LDENG00197450;Name=LDENG00197450;Note=Protein of unknown function;
scaffold4929_size37912	maker	mRNA	38218	38487	28.86048	+	.	ID=LDENT00197450;Parent=LDENG00197450;Name=LDENT00197450;Note=Protein of unknown function;
scaffold4929_size37912	maker	exon	38218	38487	.	+	.	ID=LDENT00197450:1;Parent=LDENT00197450;
scaffold4929_size37912	maker	CDS	38218	38487	.	+	0	ID=LDENT00197450:cds;Parent=LDENT00197450;
scaffold4929_size37912	maker	gene	34229	34417	.	+	.	ID=LDENG00197430;Name=LDENG00197430;Note=Similar to LRRC53: Leucine-rich repeat-containing protein 53 (Macaca fascicularis OX%3D9541);
scaffold4929_size37912	maker	mRNA	34229	34417	.	+	.	ID=LDENT00197430;Parent=LDENG00197430;Name=LDENT00197430;Note=Similar to LRRC53: Leucine-rich repeat-containing protein 53 (Macaca fascicularis OX%3D9541);
scaffold4929_size37912	maker	exon	34229	34417	.	+	.	ID=LDENT00197430:1;Parent=LDENT00197430;
scaffold4929_size37912	maker	CDS	34229	34417	.	+	0	ID=LDENT00197430:cds;Parent=LDENT00197430;
scaffold4929_size37912	maker	gene	31794	31955	.	+	.	ID=LDENG00197420;Name=LDENG00197420;Note=Protein of unknown function;
scaffold4929_size37912	maker	mRNA	31794	31955	.	+	.	ID=LDENT00197420;Parent=LDENG00197420;Name=LDENT00197420;Note=Protein of unknown function;
scaffold4929_size37912	maker	exon	31794	31955	.	+	.	ID=LDENT00197420:1;Parent=LDENT00197420;
scaffold4929_size37912	maker	CDS	31794	31955	.	+	0	ID=LDENT00197420:cds;Parent=LDENT00197420;
scaffold4941_size21159_1_15758	maker	gene	3112	12939	.	+	.	ID=LDENG00197750;Name=LDENG00197750;Note=Similar to GLIS2: Zinc finger protein GLIS2 (Homo sapiens OX%3D9606);
scaffold4941_size21159_1_15758	maker	mRNA	3112	12939	.	+	.	ID=LDENT00197750;Parent=LDENG00197750;Name=LDENT00197750;Note=Similar to GLIS2: Zinc finger protein GLIS2 (Homo sapiens OX%3D9606);
scaffold4941_size21159_1_15758	maker	exon	3112	3114	.	+	.	ID=LDENT00197750:1;Parent=LDENT00197750;
scaffold4941_size21159_1_15758	maker	exon	5034	5223	.	+	.	ID=LDENT00197750:2;Parent=LDENT00197750;
scaffold4941_size21159_1_15758	maker	exon	9237	9430	.	+	.	ID=LDENT00197750:3;Parent=LDENT00197750;
scaffold4941_size21159_1_15758	maker	exon	11679	11864	.	+	.	ID=LDENT00197750:4;Parent=LDENT00197750;
scaffold4941_size21159_1_15758	maker	exon	12802	12939	.	+	.	ID=LDENT00197750:5;Parent=LDENT00197750;
scaffold4941_size21159_1_15758	maker	CDS	3112	3114	.	+	0	ID=LDENT00197750:cds;Parent=LDENT00197750;
scaffold4941_size21159_1_15758	maker	CDS	5034	5223	.	+	0	ID=LDENT00197750:cds;Parent=LDENT00197750;
scaffold4941_size21159_1_15758	maker	CDS	9237	9430	.	+	2	ID=LDENT00197750:cds;Parent=LDENT00197750;
scaffold4941_size21159_1_15758	maker	CDS	11679	11864	.	+	0	ID=LDENT00197750:cds;Parent=LDENT00197750;
scaffold4941_size21159_1_15758	maker	CDS	12802	12939	.	+	0	ID=LDENT00197750:cds;Parent=LDENT00197750;
scaffold4932_size37506	maker	gene	724	31209	.	-	.	ID=LDENG00197570;Name=LDENG00197570;Note=Similar to Met: Hepatocyte growth factor receptor (Mus musculus OX%3D10090);
scaffold4932_size37506	maker	mRNA	724	31209	.	-	.	ID=LDENT00197570;Parent=LDENG00197570;Name=LDENT00197570;Note=Similar to Met: Hepatocyte growth factor receptor (Mus musculus OX%3D10090);
scaffold4932_size37506	maker	exon	724	864	.	-	.	ID=LDENT00197570:1;Parent=LDENT00197570;
scaffold4932_size37506	maker	exon	956	1046	.	-	.	ID=LDENT00197570:2;Parent=LDENT00197570;
scaffold4932_size37506	maker	exon	1132	1185	.	-	.	ID=LDENT00197570:3;Parent=LDENT00197570;
scaffold4932_size37506	maker	exon	1260	1369	.	-	.	ID=LDENT00197570:4;Parent=LDENT00197570;
scaffold4932_size37506	maker	exon	2527	2708	.	-	.	ID=LDENT00197570:5;Parent=LDENT00197570;
scaffold4932_size37506	maker	exon	3791	3871	.	-	.	ID=LDENT00197570:6;Parent=LDENT00197570;
scaffold4932_size37506	maker	exon	5460	5708	.	-	.	ID=LDENT00197570:7;Parent=LDENT00197570;
scaffold4932_size37506	maker	exon	7293	7427	.	-	.	ID=LDENT00197570:8;Parent=LDENT00197570;
scaffold4932_size37506	maker	exon	7623	7776	.	-	.	ID=LDENT00197570:9;Parent=LDENT00197570;
scaffold4932_size37506	maker	exon	9401	9550	.	-	.	ID=LDENT00197570:10;Parent=LDENT00197570;
scaffold4932_size37506	maker	exon	12404	12613	.	-	.	ID=LDENT00197570:11;Parent=LDENT00197570;
scaffold4932_size37506	maker	exon	19650	19749	.	-	.	ID=LDENT00197570:12;Parent=LDENT00197570;
scaffold4932_size37506	maker	exon	20389	20553	.	-	.	ID=LDENT00197570:13;Parent=LDENT00197570;
scaffold4932_size37506	maker	exon	20675	20811	.	-	.	ID=LDENT00197570:14;Parent=LDENT00197570;
scaffold4932_size37506	maker	exon	23156	23270	.	-	.	ID=LDENT00197570:15;Parent=LDENT00197570;
scaffold4932_size37506	maker	exon	24848	25011	.	-	.	ID=LDENT00197570:16;Parent=LDENT00197570;
scaffold4932_size37506	maker	exon	26184	26360	.	-	.	ID=LDENT00197570:17;Parent=LDENT00197570;
scaffold4932_size37506	maker	exon	26536	26664	.	-	.	ID=LDENT00197570:18;Parent=LDENT00197570;
scaffold4932_size37506	maker	exon	30901	31209	.	-	.	ID=LDENT00197570:19;Parent=LDENT00197570;
scaffold4932_size37506	maker	CDS	30901	31209	.	-	0	ID=LDENT00197570:cds;Parent=LDENT00197570;
scaffold4932_size37506	maker	CDS	26536	26664	.	-	0	ID=LDENT00197570:cds;Parent=LDENT00197570;
scaffold4932_size37506	maker	CDS	26184	26360	.	-	0	ID=LDENT00197570:cds;Parent=LDENT00197570;
scaffold4932_size37506	maker	CDS	24848	25011	.	-	0	ID=LDENT00197570:cds;Parent=LDENT00197570;
scaffold4932_size37506	maker	CDS	23156	23270	.	-	1	ID=LDENT00197570:cds;Parent=LDENT00197570;
scaffold4932_size37506	maker	CDS	20675	20811	.	-	0	ID=LDENT00197570:cds;Parent=LDENT00197570;
scaffold4932_size37506	maker	CDS	20389	20553	.	-	1	ID=LDENT00197570:cds;Parent=LDENT00197570;
scaffold4932_size37506	maker	CDS	19650	19749	.	-	1	ID=LDENT00197570:cds;Parent=LDENT00197570;
scaffold4932_size37506	maker	CDS	12404	12613	.	-	0	ID=LDENT00197570:cds;Parent=LDENT00197570;
scaffold4932_size37506	maker	CDS	9401	9550	.	-	0	ID=LDENT00197570:cds;Parent=LDENT00197570;
scaffold4932_size37506	maker	CDS	7623	7776	.	-	0	ID=LDENT00197570:cds;Parent=LDENT00197570;
scaffold4932_size37506	maker	CDS	7293	7427	.	-	2	ID=LDENT00197570:cds;Parent=LDENT00197570;
scaffold4932_size37506	maker	CDS	5460	5708	.	-	2	ID=LDENT00197570:cds;Parent=LDENT00197570;
scaffold4932_size37506	maker	CDS	3791	3871	.	-	2	ID=LDENT00197570:cds;Parent=LDENT00197570;
scaffold4932_size37506	maker	CDS	2527	2708	.	-	2	ID=LDENT00197570:cds;Parent=LDENT00197570;
scaffold4932_size37506	maker	CDS	1260	1369	.	-	0	ID=LDENT00197570:cds;Parent=LDENT00197570;
scaffold4932_size37506	maker	CDS	1132	1185	.	-	1	ID=LDENT00197570:cds;Parent=LDENT00197570;
scaffold4932_size37506	maker	CDS	956	1046	.	-	1	ID=LDENT00197570:cds;Parent=LDENT00197570;
scaffold4932_size37506	maker	CDS	724	864	.	-	0	ID=LDENT00197570:cds;Parent=LDENT00197570;
scaffold4938_size21197	maker	gene	7598	20023	.	+	.	ID=LDENG00197690;Name=LDENG00197690;Note=Similar to GOT1: Aspartate aminotransferase%2C cytoplasmic (Gallus gallus OX%3D9031);
scaffold4938_size21197	maker	mRNA	7598	20023	.	+	.	ID=LDENT00197690;Parent=LDENG00197690;Name=LDENT00197690;Note=Similar to GOT1: Aspartate aminotransferase%2C cytoplasmic (Gallus gallus OX%3D9031);
scaffold4938_size21197	maker	exon	7598	7815	.	+	.	ID=LDENT00197690:1;Parent=LDENT00197690;
scaffold4938_size21197	maker	exon	10991	11040	.	+	.	ID=LDENT00197690:2;Parent=LDENT00197690;
scaffold4938_size21197	maker	exon	11107	11238	.	+	.	ID=LDENT00197690:3;Parent=LDENT00197690;
scaffold4938_size21197	maker	exon	11922	12045	.	+	.	ID=LDENT00197690:4;Parent=LDENT00197690;
scaffold4938_size21197	maker	exon	12133	12245	.	+	.	ID=LDENT00197690:5;Parent=LDENT00197690;
scaffold4938_size21197	maker	exon	14107	14211	.	+	.	ID=LDENT00197690:6;Parent=LDENT00197690;
scaffold4938_size21197	maker	exon	14851	15001	.	+	.	ID=LDENT00197690:7;Parent=LDENT00197690;
scaffold4938_size21197	maker	exon	15530	15695	.	+	.	ID=LDENT00197690:8;Parent=LDENT00197690;
scaffold4938_size21197	maker	exon	16559	16701	.	+	.	ID=LDENT00197690:9;Parent=LDENT00197690;
scaffold4938_size21197	maker	exon	18310	20023	.	+	.	ID=LDENT00197690:10;Parent=LDENT00197690;
scaffold4938_size21197	maker	five_prime_UTR	7598	7706	.	+	.	ID=LDENT00197690:five_prime_utr;Parent=LDENT00197690;
scaffold4938_size21197	maker	CDS	7707	7815	.	+	0	ID=LDENT00197690:cds;Parent=LDENT00197690;
scaffold4938_size21197	maker	CDS	10991	11040	.	+	2	ID=LDENT00197690:cds;Parent=LDENT00197690;
scaffold4938_size21197	maker	CDS	11107	11238	.	+	0	ID=LDENT00197690:cds;Parent=LDENT00197690;
scaffold4938_size21197	maker	CDS	11922	12045	.	+	0	ID=LDENT00197690:cds;Parent=LDENT00197690;
scaffold4938_size21197	maker	CDS	12133	12245	.	+	2	ID=LDENT00197690:cds;Parent=LDENT00197690;
scaffold4938_size21197	maker	CDS	14107	14211	.	+	0	ID=LDENT00197690:cds;Parent=LDENT00197690;
scaffold4938_size21197	maker	CDS	14851	15001	.	+	0	ID=LDENT00197690:cds;Parent=LDENT00197690;
scaffold4938_size21197	maker	CDS	15530	15695	.	+	2	ID=LDENT00197690:cds;Parent=LDENT00197690;
scaffold4938_size21197	maker	CDS	16559	16701	.	+	1	ID=LDENT00197690:cds;Parent=LDENT00197690;
scaffold4938_size21197	maker	CDS	18310	18449	.	+	2	ID=LDENT00197690:cds;Parent=LDENT00197690;
scaffold4938_size21197	maker	three_prime_UTR	18450	20023	.	+	.	ID=LDENT00197690:three_prime_utr;Parent=LDENT00197690;
scaffold4930_size44537	maker	gene	5711	24646	.	+	.	ID=LDENG00197520;Name=LDENG00197520;Note=Similar to SLC8A1: Sodium/calcium exchanger 1 (Cavia porcellus OX%3D10141);
scaffold4930_size44537	maker	mRNA	5711	24646	.	+	.	ID=LDENT00197520;Parent=LDENG00197520;Name=LDENT00197520;Note=Similar to SLC8A1: Sodium/calcium exchanger 1 (Cavia porcellus OX%3D10141);
scaffold4930_size44537	maker	exon	5711	5855	.	+	.	ID=LDENT00197520:1;Parent=LDENT00197520;
scaffold4930_size44537	maker	exon	10888	10908	.	+	.	ID=LDENT00197520:2;Parent=LDENT00197520;
scaffold4930_size44537	maker	exon	11133	11150	.	+	.	ID=LDENT00197520:3;Parent=LDENT00197520;
scaffold4930_size44537	maker	exon	16158	16226	.	+	.	ID=LDENT00197520:4;Parent=LDENT00197520;
scaffold4930_size44537	maker	exon	16614	16741	.	+	.	ID=LDENT00197520:5;Parent=LDENT00197520;
scaffold4930_size44537	maker	exon	18966	19065	.	+	.	ID=LDENT00197520:6;Parent=LDENT00197520;
scaffold4930_size44537	maker	exon	20439	20714	.	+	.	ID=LDENT00197520:7;Parent=LDENT00197520;
scaffold4930_size44537	maker	exon	22135	24646	.	+	.	ID=LDENT00197520:8;Parent=LDENT00197520;
scaffold4930_size44537	maker	CDS	5711	5855	.	+	0	ID=LDENT00197520:cds;Parent=LDENT00197520;
scaffold4930_size44537	maker	CDS	10888	10908	.	+	2	ID=LDENT00197520:cds;Parent=LDENT00197520;
scaffold4930_size44537	maker	CDS	11133	11150	.	+	2	ID=LDENT00197520:cds;Parent=LDENT00197520;
scaffold4930_size44537	maker	CDS	16158	16226	.	+	2	ID=LDENT00197520:cds;Parent=LDENT00197520;
scaffold4930_size44537	maker	CDS	16614	16741	.	+	2	ID=LDENT00197520:cds;Parent=LDENT00197520;
scaffold4930_size44537	maker	CDS	18966	19065	.	+	0	ID=LDENT00197520:cds;Parent=LDENT00197520;
scaffold4930_size44537	maker	CDS	20439	20714	.	+	2	ID=LDENT00197520:cds;Parent=LDENT00197520;
scaffold4930_size44537	maker	CDS	22135	22511	.	+	2	ID=LDENT00197520:cds;Parent=LDENT00197520;
scaffold4930_size44537	maker	three_prime_UTR	22512	24646	.	+	.	ID=LDENT00197520:three_prime_utr;Parent=LDENT00197520;
scaffold4930_size44537	maker	gene	25726	44349	.	-	.	ID=LDENG00197540;Name=LDENG00197540;Note=Similar to Pacs1: Phosphofurin acidic cluster sorting protein 1 (Mus musculus OX%3D10090);
scaffold4930_size44537	maker	mRNA	25726	44349	.	-	.	ID=LDENT00197540;Parent=LDENG00197540;Name=LDENT00197540;Note=Similar to Pacs1: Phosphofurin acidic cluster sorting protein 1 (Mus musculus OX%3D10090);
scaffold4930_size44537	maker	exon	25726	26893	.	-	.	ID=LDENT00197540:1;Parent=LDENT00197540;
scaffold4930_size44537	maker	exon	26979	27089	.	-	.	ID=LDENT00197540:2;Parent=LDENT00197540;
scaffold4930_size44537	maker	exon	27324	27523	.	-	.	ID=LDENT00197540:3;Parent=LDENT00197540;
scaffold4930_size44537	maker	exon	27945	28038	.	-	.	ID=LDENT00197540:4;Parent=LDENT00197540;
scaffold4930_size44537	maker	exon	28167	28212	.	-	.	ID=LDENT00197540:5;Parent=LDENT00197540;
scaffold4930_size44537	maker	exon	31283	31325	.	-	.	ID=LDENT00197540:6;Parent=LDENT00197540;
scaffold4930_size44537	maker	exon	32035	32137	.	-	.	ID=LDENT00197540:7;Parent=LDENT00197540;
scaffold4930_size44537	maker	exon	33432	33542	.	-	.	ID=LDENT00197540:8;Parent=LDENT00197540;
scaffold4930_size44537	maker	exon	33622	33776	.	-	.	ID=LDENT00197540:9;Parent=LDENT00197540;
scaffold4930_size44537	maker	exon	34003	34103	.	-	.	ID=LDENT00197540:10;Parent=LDENT00197540;
scaffold4930_size44537	maker	exon	34316	34420	.	-	.	ID=LDENT00197540:11;Parent=LDENT00197540;
scaffold4930_size44537	maker	exon	35438	35567	.	-	.	ID=LDENT00197540:12;Parent=LDENT00197540;
scaffold4930_size44537	maker	exon	36401	36492	.	-	.	ID=LDENT00197540:13;Parent=LDENT00197540;
scaffold4930_size44537	maker	exon	36730	36816	.	-	.	ID=LDENT00197540:14;Parent=LDENT00197540;
scaffold4930_size44537	maker	exon	37181	37274	.	-	.	ID=LDENT00197540:15;Parent=LDENT00197540;
scaffold4930_size44537	maker	exon	38266	38417	.	-	.	ID=LDENT00197540:16;Parent=LDENT00197540;
scaffold4930_size44537	maker	exon	39352	39411	.	-	.	ID=LDENT00197540:17;Parent=LDENT00197540;
scaffold4930_size44537	maker	exon	40845	40928	.	-	.	ID=LDENT00197540:18;Parent=LDENT00197540;
scaffold4930_size44537	maker	exon	41175	41266	.	-	.	ID=LDENT00197540:19;Parent=LDENT00197540;
scaffold4930_size44537	maker	exon	42697	42859	.	-	.	ID=LDENT00197540:20;Parent=LDENT00197540;
scaffold4930_size44537	maker	exon	43408	43533	.	-	.	ID=LDENT00197540:21;Parent=LDENT00197540;
scaffold4930_size44537	maker	exon	44152	44349	.	-	.	ID=LDENT00197540:22;Parent=LDENT00197540;
scaffold4930_size44537	maker	CDS	44152	44349	.	-	0	ID=LDENT00197540:cds;Parent=LDENT00197540;
scaffold4930_size44537	maker	CDS	43408	43533	.	-	0	ID=LDENT00197540:cds;Parent=LDENT00197540;
scaffold4930_size44537	maker	CDS	42697	42859	.	-	0	ID=LDENT00197540:cds;Parent=LDENT00197540;
scaffold4930_size44537	maker	CDS	41175	41266	.	-	2	ID=LDENT00197540:cds;Parent=LDENT00197540;
scaffold4930_size44537	maker	CDS	40845	40928	.	-	0	ID=LDENT00197540:cds;Parent=LDENT00197540;
scaffold4930_size44537	maker	CDS	39352	39411	.	-	0	ID=LDENT00197540:cds;Parent=LDENT00197540;
scaffold4930_size44537	maker	CDS	38266	38417	.	-	0	ID=LDENT00197540:cds;Parent=LDENT00197540;
scaffold4930_size44537	maker	CDS	37181	37274	.	-	1	ID=LDENT00197540:cds;Parent=LDENT00197540;
scaffold4930_size44537	maker	CDS	36730	36816	.	-	0	ID=LDENT00197540:cds;Parent=LDENT00197540;
scaffold4930_size44537	maker	CDS	36401	36492	.	-	0	ID=LDENT00197540:cds;Parent=LDENT00197540;
scaffold4930_size44537	maker	CDS	35438	35567	.	-	1	ID=LDENT00197540:cds;Parent=LDENT00197540;
scaffold4930_size44537	maker	CDS	34316	34420	.	-	0	ID=LDENT00197540:cds;Parent=LDENT00197540;
scaffold4930_size44537	maker	CDS	34003	34103	.	-	0	ID=LDENT00197540:cds;Parent=LDENT00197540;
scaffold4930_size44537	maker	CDS	33622	33776	.	-	1	ID=LDENT00197540:cds;Parent=LDENT00197540;
scaffold4930_size44537	maker	CDS	33432	33542	.	-	2	ID=LDENT00197540:cds;Parent=LDENT00197540;
scaffold4930_size44537	maker	CDS	32035	32137	.	-	2	ID=LDENT00197540:cds;Parent=LDENT00197540;
scaffold4930_size44537	maker	CDS	31283	31325	.	-	1	ID=LDENT00197540:cds;Parent=LDENT00197540;
scaffold4930_size44537	maker	CDS	28167	28212	.	-	0	ID=LDENT00197540:cds;Parent=LDENT00197540;
scaffold4930_size44537	maker	CDS	27945	28038	.	-	2	ID=LDENT00197540:cds;Parent=LDENT00197540;
scaffold4930_size44537	maker	CDS	27324	27523	.	-	1	ID=LDENT00197540:cds;Parent=LDENT00197540;
scaffold4930_size44537	maker	CDS	26979	27089	.	-	2	ID=LDENT00197540:cds;Parent=LDENT00197540;
scaffold4930_size44537	maker	CDS	26781	26893	.	-	2	ID=LDENT00197540:cds;Parent=LDENT00197540;
scaffold4930_size44537	maker	three_prime_UTR	25726	26780	.	-	.	ID=LDENT00197540:three_prime_utr;Parent=LDENT00197540;
scaffold4930_size44537	maker	gene	25506	26177	.	+	.	ID=LDENG00197530;Name=LDENG00197530;Note=Similar to Transposable element Tcb1 transposase (Caenorhabditis briggsae OX%3D6238);
scaffold4930_size44537	maker	mRNA	25506	26177	31.22595	+	.	ID=LDENT00197530;Parent=LDENG00197530;Name=LDENT00197530;Note=Similar to Transposable element Tcb1 transposase (Caenorhabditis briggsae OX%3D6238);
scaffold4930_size44537	maker	exon	25506	25893	.	+	.	ID=LDENT00197530:1;Parent=LDENT00197530;
scaffold4930_size44537	maker	exon	25915	26177	.	+	.	ID=LDENT00197530:2;Parent=LDENT00197530;
scaffold4930_size44537	maker	CDS	25506	25893	.	+	0	ID=LDENT00197530:cds;Parent=LDENT00197530;
scaffold4930_size44537	maker	CDS	25915	26177	.	+	2	ID=LDENT00197530:cds;Parent=LDENT00197530;
scaffold4936_size21215	maker	gene	446	10643	.	+	.	ID=LDENG00197630;Name=LDENG00197630;Note=Similar to Prom2: Prominin-2 (Mus musculus OX%3D10090);
scaffold4936_size21215	maker	mRNA	446	10643	.	+	.	ID=LDENT00197630;Parent=LDENG00197630;Name=LDENT00197630;Note=Similar to Prom2: Prominin-2 (Mus musculus OX%3D10090);
scaffold4936_size21215	maker	exon	446	569	.	+	.	ID=LDENT00197630:1;Parent=LDENT00197630;
scaffold4936_size21215	maker	exon	660	748	.	+	.	ID=LDENT00197630:2;Parent=LDENT00197630;
scaffold4936_size21215	maker	exon	1562	1646	.	+	.	ID=LDENT00197630:3;Parent=LDENT00197630;
scaffold4936_size21215	maker	exon	1804	1947	.	+	.	ID=LDENT00197630:4;Parent=LDENT00197630;
scaffold4936_size21215	maker	exon	2057	2125	.	+	.	ID=LDENT00197630:5;Parent=LDENT00197630;
scaffold4936_size21215	maker	exon	3481	3573	.	+	.	ID=LDENT00197630:6;Parent=LDENT00197630;
scaffold4936_size21215	maker	exon	5049	5102	.	+	.	ID=LDENT00197630:7;Parent=LDENT00197630;
scaffold4936_size21215	maker	exon	5197	5277	.	+	.	ID=LDENT00197630:8;Parent=LDENT00197630;
scaffold4936_size21215	maker	exon	5713	5781	.	+	.	ID=LDENT00197630:9;Parent=LDENT00197630;
scaffold4936_size21215	maker	exon	5899	5988	.	+	.	ID=LDENT00197630:10;Parent=LDENT00197630;
scaffold4936_size21215	maker	exon	9541	9653	.	+	.	ID=LDENT00197630:11;Parent=LDENT00197630;
scaffold4936_size21215	maker	exon	9772	10643	.	+	.	ID=LDENT00197630:12;Parent=LDENT00197630;
scaffold4936_size21215	maker	five_prime_UTR	446	482	.	+	.	ID=LDENT00197630:five_prime_utr;Parent=LDENT00197630;
scaffold4936_size21215	maker	CDS	483	569	.	+	0	ID=LDENT00197630:cds;Parent=LDENT00197630;
scaffold4936_size21215	maker	CDS	660	748	.	+	0	ID=LDENT00197630:cds;Parent=LDENT00197630;
scaffold4936_size21215	maker	CDS	1562	1646	.	+	1	ID=LDENT00197630:cds;Parent=LDENT00197630;
scaffold4936_size21215	maker	CDS	1804	1947	.	+	0	ID=LDENT00197630:cds;Parent=LDENT00197630;
scaffold4936_size21215	maker	CDS	2057	2125	.	+	0	ID=LDENT00197630:cds;Parent=LDENT00197630;
scaffold4936_size21215	maker	CDS	3481	3573	.	+	0	ID=LDENT00197630:cds;Parent=LDENT00197630;
scaffold4936_size21215	maker	CDS	5049	5102	.	+	0	ID=LDENT00197630:cds;Parent=LDENT00197630;
scaffold4936_size21215	maker	CDS	5197	5277	.	+	0	ID=LDENT00197630:cds;Parent=LDENT00197630;
scaffold4936_size21215	maker	CDS	5713	5781	.	+	0	ID=LDENT00197630:cds;Parent=LDENT00197630;
scaffold4936_size21215	maker	CDS	5899	5988	.	+	0	ID=LDENT00197630:cds;Parent=LDENT00197630;
scaffold4936_size21215	maker	CDS	9541	9653	.	+	0	ID=LDENT00197630:cds;Parent=LDENT00197630;
scaffold4936_size21215	maker	CDS	9772	9811	.	+	1	ID=LDENT00197630:cds;Parent=LDENT00197630;
scaffold4936_size21215	maker	three_prime_UTR	9812	10643	.	+	.	ID=LDENT00197630:three_prime_utr;Parent=LDENT00197630;
scaffold4936_size21215	maker	gene	11193	19125	.	+	.	ID=LDENG00197640;Name=LDENG00197640;Note=Protein of unknown function;
scaffold4936_size21215	maker	mRNA	11193	19125	1371	+	.	ID=LDENT00197640;Parent=LDENG00197640;Name=LDENT00197640;Note=Protein of unknown function;
scaffold4936_size21215	maker	exon	18971	19125	.	+	.	ID=LDENT00197640:1;Parent=LDENT00197640;
scaffold4936_size21215	maker	exon	18921	18944	.	+	.	ID=LDENT00197640:2;Parent=LDENT00197640;
scaffold4936_size21215	maker	exon	18866	18892	.	+	.	ID=LDENT00197640:3;Parent=LDENT00197640;
scaffold4936_size21215	maker	exon	13815	13897	.	+	.	ID=LDENT00197640:4;Parent=LDENT00197640;
scaffold4936_size21215	maker	exon	11193	11405	.	+	.	ID=LDENT00197640:5;Parent=LDENT00197640;
scaffold4936_size21215	maker	five_prime_UTR	11193	11320	.	+	.	ID=LDENT00197640:five_prime_utr;Parent=LDENT00197640;
scaffold4936_size21215	maker	CDS	11321	11405	.	+	0	ID=LDENT00197640:cds;Parent=LDENT00197640;
scaffold4936_size21215	maker	CDS	13815	13897	.	+	2	ID=LDENT00197640:cds;Parent=LDENT00197640;
scaffold4936_size21215	maker	CDS	18866	18880	.	+	0	ID=LDENT00197640:cds;Parent=LDENT00197640;
scaffold4936_size21215	maker	three_prime_UTR	18881	18892	.	+	.	ID=LDENT00197640:three_prime_utr;Parent=LDENT00197640;
scaffold4936_size21215	maker	three_prime_UTR	18921	18944	.	+	.	ID=LDENT00197640:three_prime_utr;Parent=LDENT00197640;
scaffold4936_size21215	maker	three_prime_UTR	18971	19125	.	+	.	ID=LDENT00197640:three_prime_utr;Parent=LDENT00197640;
scaffold4936_size21215	maker	gene	14412	17241	.	-	.	ID=LDENG00197650;Name=LDENG00197650;Note=Similar to Hps6: Hermansky-Pudlak syndrome 6 protein homolog (Rattus norvegicus OX%3D10116);
scaffold4936_size21215	maker	mRNA	14412	17241	.	-	.	ID=LDENT00197650;Parent=LDENG00197650;Name=LDENT00197650;Note=Similar to Hps6: Hermansky-Pudlak syndrome 6 protein homolog (Rattus norvegicus OX%3D10116);
scaffold4936_size21215	maker	exon	14412	16913	.	-	.	ID=LDENT00197650:1;Parent=LDENT00197650;
scaffold4936_size21215	maker	exon	16993	17241	.	-	.	ID=LDENT00197650:2;Parent=LDENT00197650;
scaffold4936_size21215	maker	CDS	16993	17241	.	-	0	ID=LDENT00197650:cds;Parent=LDENT00197650;
scaffold4936_size21215	maker	CDS	14412	16913	.	-	0	ID=LDENT00197650:cds;Parent=LDENT00197650;
scaffold4934_size27772	maker	gene	1841	23043	.	-	.	ID=LDENG00197590;Name=LDENG00197590;Note=Similar to PXDN: Peroxidasin homolog (Homo sapiens OX%3D9606);
scaffold4934_size27772	maker	mRNA	1841	23043	.	-	.	ID=LDENT00197590;Parent=LDENG00197590;Name=LDENT00197590;Note=Similar to PXDN: Peroxidasin homolog (Homo sapiens OX%3D9606);
scaffold4934_size27772	maker	exon	1841	4042	.	-	.	ID=LDENT00197590:1;Parent=LDENT00197590;
scaffold4934_size27772	maker	exon	8057	8170	.	-	.	ID=LDENT00197590:2;Parent=LDENT00197590;
scaffold4934_size27772	maker	exon	11501	11624	.	-	.	ID=LDENT00197590:3;Parent=LDENT00197590;
scaffold4934_size27772	maker	exon	11780	11891	.	-	.	ID=LDENT00197590:4;Parent=LDENT00197590;
scaffold4934_size27772	maker	exon	19777	19985	.	-	.	ID=LDENT00197590:5;Parent=LDENT00197590;
scaffold4934_size27772	maker	exon	22583	22717	.	-	.	ID=LDENT00197590:6;Parent=LDENT00197590;
scaffold4934_size27772	maker	exon	22817	23043	.	-	.	ID=LDENT00197590:7;Parent=LDENT00197590;
scaffold4934_size27772	maker	CDS	22817	23043	.	-	0	ID=LDENT00197590:cds;Parent=LDENT00197590;
scaffold4934_size27772	maker	CDS	22583	22717	.	-	1	ID=LDENT00197590:cds;Parent=LDENT00197590;
scaffold4934_size27772	maker	CDS	19777	19985	.	-	1	ID=LDENT00197590:cds;Parent=LDENT00197590;
scaffold4934_size27772	maker	CDS	11780	11891	.	-	2	ID=LDENT00197590:cds;Parent=LDENT00197590;
scaffold4934_size27772	maker	CDS	11501	11624	.	-	1	ID=LDENT00197590:cds;Parent=LDENT00197590;
scaffold4934_size27772	maker	CDS	8057	8170	.	-	0	ID=LDENT00197590:cds;Parent=LDENT00197590;
scaffold4934_size27772	maker	CDS	3899	4042	.	-	0	ID=LDENT00197590:cds;Parent=LDENT00197590;
scaffold4934_size27772	maker	three_prime_UTR	1841	3898	.	-	.	ID=LDENT00197590:three_prime_utr;Parent=LDENT00197590;
scaffold4934_size27772	maker	gene	23081	25333	.	-	.	ID=LDENG00197600;Name=LDENG00197600;Note=Similar to Pxdn: Peroxidasin homolog (Mus musculus OX%3D10090);
scaffold4934_size27772	maker	mRNA	23081	25333	.	-	.	ID=LDENT00197600;Parent=LDENG00197600;Name=LDENT00197600;Note=Similar to Pxdn: Peroxidasin homolog (Mus musculus OX%3D10090);
scaffold4934_size27772	maker	exon	23081	23380	.	-	.	ID=LDENT00197600:1;Parent=LDENT00197600;
scaffold4934_size27772	maker	exon	24324	25333	.	-	.	ID=LDENT00197600:2;Parent=LDENT00197600;
scaffold4934_size27772	maker	five_prime_UTR	25290	25333	.	-	.	ID=LDENT00197600:five_prime_utr;Parent=LDENT00197600;
scaffold4934_size27772	maker	CDS	24324	25289	.	-	0	ID=LDENT00197600:cds;Parent=LDENT00197600;
scaffold4934_size27772	maker	CDS	23081	23380	.	-	0	ID=LDENT00197600:cds;Parent=LDENT00197600;
scaffold4941_size21159_16421_21159	maker	gene	400	1149	.	+	.	ID=LDENG00197760;Name=LDENG00197760;Note=Similar to glis2: Zinc finger protein GLIS2 (Xenopus laevis OX%3D8355);
scaffold4941_size21159_16421_21159	maker	mRNA	400	1149	39.38229	+	.	ID=LDENT00197760;Parent=LDENG00197760;Name=LDENT00197760;Note=Similar to glis2: Zinc finger protein GLIS2 (Xenopus laevis OX%3D8355);
scaffold4941_size21159_16421_21159	maker	exon	400	1149	.	+	.	ID=LDENT00197760:1;Parent=LDENT00197760;
scaffold4941_size21159_16421_21159	maker	CDS	400	1149	.	+	0	ID=LDENT00197760:cds;Parent=LDENT00197760;
scaffold4937_size50770	maker	gene	15282	15851	.	+	.	ID=LDENG00197660;Name=LDENG00197660;Note=Similar to ZBED5: Zinc finger BED domain-containing protein 5 (Bos taurus OX%3D9913);
scaffold4937_size50770	maker	mRNA	15282	15851	.	+	.	ID=LDENT00197660;Parent=LDENG00197660;Name=LDENT00197660;Note=Similar to ZBED5: Zinc finger BED domain-containing protein 5 (Bos taurus OX%3D9913);
scaffold4937_size50770	maker	exon	15282	15851	.	+	.	ID=LDENT00197660:1;Parent=LDENT00197660;
scaffold4937_size50770	maker	CDS	15282	15851	.	+	0	ID=LDENT00197660:cds;Parent=LDENT00197660;
scaffold4937_size50770	maker	gene	30006	30486	.	-	.	ID=LDENG00197680;Name=LDENG00197680;Note=Similar to Taar8a: Trace amine-associated receptor 8a (Rattus norvegicus OX%3D10116);
scaffold4937_size50770	maker	mRNA	30006	30486	.	-	.	ID=LDENT00197680;Parent=LDENG00197680;Name=LDENT00197680;Note=Similar to Taar8a: Trace amine-associated receptor 8a (Rattus norvegicus OX%3D10116);
scaffold4937_size50770	maker	exon	30006	30486	.	-	.	ID=LDENT00197680:1;Parent=LDENT00197680;
scaffold4937_size50770	maker	five_prime_UTR	30417	30486	.	-	.	ID=LDENT00197680:five_prime_utr;Parent=LDENT00197680;
scaffold4937_size50770	maker	CDS	30006	30416	.	-	0	ID=LDENT00197680:cds;Parent=LDENT00197680;
scaffold4937_size50770	maker	gene	23458	23941	.	-	.	ID=LDENG00197670;Name=LDENG00197670;Note=Similar to Taar4: Trace amine-associated receptor 4 (Mus musculus OX%3D10090);
scaffold4937_size50770	maker	mRNA	23458	23941	.	-	.	ID=LDENT00197670;Parent=LDENG00197670;Name=LDENT00197670;Note=Similar to Taar4: Trace amine-associated receptor 4 (Mus musculus OX%3D10090);
scaffold4937_size50770	maker	exon	23458	23941	.	-	.	ID=LDENT00197670:1;Parent=LDENT00197670;
scaffold4937_size50770	maker	five_prime_UTR	23872	23941	.	-	.	ID=LDENT00197670:five_prime_utr;Parent=LDENT00197670;
scaffold4937_size50770	maker	CDS	23458	23871	.	-	0	ID=LDENT00197670:cds;Parent=LDENT00197670;
scaffold4924_size73239_1_66764	maker	gene	51198	51509	.	-	.	ID=LDENG00197330;Name=LDENG00197330;Note=Protein of unknown function;
scaffold4924_size73239_1_66764	maker	mRNA	51198	51509	32.15004	-	.	ID=LDENT00197330;Parent=LDENG00197330;Name=LDENT00197330;Note=Protein of unknown function;
scaffold4924_size73239_1_66764	maker	exon	51198	51509	.	-	.	ID=LDENT00197330:1;Parent=LDENT00197330;
scaffold4924_size73239_1_66764	maker	CDS	51198	51509	.	-	0	ID=LDENT00197330:cds;Parent=LDENT00197330;
scaffold4944_size21137	maker	gene	1315	17900	.	+	.	ID=LDENG00197830;Name=LDENG00197830;Note=Protein of unknown function;
scaffold4944_size21137	maker	mRNA	1315	17900	2821	+	.	ID=LDENT00197830;Parent=LDENG00197830;Name=LDENT00197830;Note=Protein of unknown function;
scaffold4944_size21137	maker	exon	17505	17900	.	+	.	ID=LDENT00197830:1;Parent=LDENT00197830;
scaffold4944_size21137	maker	exon	13680	13823	.	+	.	ID=LDENT00197830:2;Parent=LDENT00197830;
scaffold4944_size21137	maker	exon	1315	1747	.	+	.	ID=LDENT00197830:3;Parent=LDENT00197830;
scaffold4944_size21137	maker	five_prime_UTR	1315	1684	.	+	.	ID=LDENT00197830:five_prime_utr;Parent=LDENT00197830;
scaffold4944_size21137	maker	CDS	1685	1747	.	+	0	ID=LDENT00197830:cds;Parent=LDENT00197830;
scaffold4944_size21137	maker	CDS	13680	13823	.	+	0	ID=LDENT00197830:cds;Parent=LDENT00197830;
scaffold4944_size21137	maker	CDS	17505	17549	.	+	0	ID=LDENT00197830:cds;Parent=LDENT00197830;
scaffold4944_size21137	maker	three_prime_UTR	17550	17900	.	+	.	ID=LDENT00197830:three_prime_utr;Parent=LDENT00197830;
scaffold4944_size21137	maker	gene	717	7907	.	-	.	ID=LDENG00197820;Name=LDENG00197820;Note=Similar to ULK2: Serine/threonine-protein kinase ULK2 (Homo sapiens OX%3D9606);
scaffold4944_size21137	maker	mRNA	717	7907	.	-	.	ID=LDENT00197820;Parent=LDENG00197820;Name=LDENT00197820;Note=Similar to ULK2: Serine/threonine-protein kinase ULK2 (Homo sapiens OX%3D9606);
scaffold4944_size21137	maker	exon	717	758	.	-	.	ID=LDENT00197820:1;Parent=LDENT00197820;
scaffold4944_size21137	maker	exon	950	1042	.	-	.	ID=LDENT00197820:2;Parent=LDENT00197820;
scaffold4944_size21137	maker	exon	6803	7907	.	-	.	ID=LDENT00197820:3;Parent=LDENT00197820;
scaffold4944_size21137	maker	five_prime_UTR	6893	7907	.	-	.	ID=LDENT00197820:five_prime_utr;Parent=LDENT00197820;
scaffold4944_size21137	maker	CDS	6803	6892	.	-	0	ID=LDENT00197820:cds;Parent=LDENT00197820;
scaffold4944_size21137	maker	CDS	950	1042	.	-	0	ID=LDENT00197820:cds;Parent=LDENT00197820;
scaffold4944_size21137	maker	CDS	717	758	.	-	0	ID=LDENT00197820:cds;Parent=LDENT00197820;
scaffold4944_size21137	maker	gene	14974	18762	.	-	.	ID=LDENG00197840;Name=LDENG00197840;Note=Similar to tmem97: Sigma intracellular receptor 2 (Xenopus tropicalis OX%3D8364);
scaffold4944_size21137	maker	mRNA	14974	18762	.	-	.	ID=LDENT00197840;Parent=LDENG00197840;Name=LDENT00197840;Note=Similar to tmem97: Sigma intracellular receptor 2 (Xenopus tropicalis OX%3D8364);
scaffold4944_size21137	maker	exon	14974	16213	.	-	.	ID=LDENT00197840:1;Parent=LDENT00197840;
scaffold4944_size21137	maker	exon	18358	18502	.	-	.	ID=LDENT00197840:2;Parent=LDENT00197840;
scaffold4944_size21137	maker	exon	18586	18762	.	-	.	ID=LDENT00197840:3;Parent=LDENT00197840;
scaffold4944_size21137	maker	five_prime_UTR	18700	18762	.	-	.	ID=LDENT00197840:five_prime_utr;Parent=LDENT00197840;
scaffold4944_size21137	maker	CDS	18586	18699	.	-	0	ID=LDENT00197840:cds;Parent=LDENT00197840;
scaffold4944_size21137	maker	CDS	18358	18502	.	-	0	ID=LDENT00197840:cds;Parent=LDENT00197840;
scaffold4944_size21137	maker	CDS	15939	16213	.	-	2	ID=LDENT00197840:cds;Parent=LDENT00197840;
scaffold4944_size21137	maker	three_prime_UTR	14974	15938	.	-	.	ID=LDENT00197840:three_prime_utr;Parent=LDENT00197840;
scaffold4946_size21110	maker	gene	183	1109	.	-	.	ID=LDENG00197880;Name=LDENG00197880;Note=Similar to CD22: B-cell receptor CD22 (Homo sapiens OX%3D9606);
scaffold4946_size21110	maker	mRNA	183	1109	.	-	.	ID=LDENT00197880;Parent=LDENG00197880;Name=LDENT00197880;Note=Similar to CD22: B-cell receptor CD22 (Homo sapiens OX%3D9606);
scaffold4946_size21110	maker	exon	183	451	.	-	.	ID=LDENT00197880:1;Parent=LDENT00197880;
scaffold4946_size21110	maker	exon	854	1109	.	-	.	ID=LDENT00197880:2;Parent=LDENT00197880;
scaffold4946_size21110	maker	CDS	854	1109	.	-	0	ID=LDENT00197880:cds;Parent=LDENT00197880;
scaffold4946_size21110	maker	CDS	183	451	.	-	2	ID=LDENT00197880:cds;Parent=LDENT00197880;
scaffold4946_size21110	maker	gene	7143	7833	.	-	.	ID=LDENG00197900;Name=LDENG00197900;Note=Protein of unknown function;
scaffold4946_size21110	maker	mRNA	7143	7833	1904	-	.	ID=LDENT00197900;Parent=LDENG00197900;Name=LDENT00197900;Note=Protein of unknown function;
scaffold4946_size21110	maker	exon	7143	7591	.	-	.	ID=LDENT00197900:1;Parent=LDENT00197900;
scaffold4946_size21110	maker	exon	7619	7833	.	-	.	ID=LDENT00197900:2;Parent=LDENT00197900;
scaffold4946_size21110	maker	five_prime_UTR	7817	7833	.	-	.	ID=LDENT00197900:five_prime_utr;Parent=LDENT00197900;
scaffold4946_size21110	maker	CDS	7619	7816	.	-	0	ID=LDENT00197900:cds;Parent=LDENT00197900;
scaffold4946_size21110	maker	CDS	7424	7591	.	-	0	ID=LDENT00197900:cds;Parent=LDENT00197900;
scaffold4946_size21110	maker	three_prime_UTR	7143	7423	.	-	.	ID=LDENT00197900:three_prime_utr;Parent=LDENT00197900;
scaffold4946_size21110	maker	gene	3950	4192	.	-	.	ID=LDENG00197890;Name=LDENG00197890;Note=Similar to pol: Gag-Pol polyprotein (Baboon endogenous virus (strain M7) OX%3D11764);
scaffold4946_size21110	maker	mRNA	3950	4192	26.33222	-	.	ID=LDENT00197890;Parent=LDENG00197890;Name=LDENT00197890;Note=Similar to pol: Gag-Pol polyprotein (Baboon endogenous virus (strain M7) OX%3D11764);
scaffold4946_size21110	maker	exon	3950	4192	.	-	.	ID=LDENT00197890:1;Parent=LDENT00197890;
scaffold4946_size21110	maker	CDS	3950	4192	.	-	0	ID=LDENT00197890:cds;Parent=LDENT00197890;
scaffold4942_size21159	maker	gene	1819	17835	.	+	.	ID=LDENG00197770;Name=LDENG00197770;Note=Similar to odf2: Outer dense fiber protein 2 (Xenopus laevis OX%3D8355);
scaffold4942_size21159	maker	mRNA	1819	17835	.	+	.	ID=LDENT00197770;Parent=LDENG00197770;Name=LDENT00197770;Note=Similar to odf2: Outer dense fiber protein 2 (Xenopus laevis OX%3D8355);
scaffold4942_size21159	maker	exon	1819	2017	.	+	.	ID=LDENT00197770:1;Parent=LDENT00197770;
scaffold4942_size21159	maker	exon	3468	3584	.	+	.	ID=LDENT00197770:2;Parent=LDENT00197770;
scaffold4942_size21159	maker	exon	3801	3914	.	+	.	ID=LDENT00197770:3;Parent=LDENT00197770;
scaffold4942_size21159	maker	exon	4017	4199	.	+	.	ID=LDENT00197770:4;Parent=LDENT00197770;
scaffold4942_size21159	maker	exon	5510	5703	.	+	.	ID=LDENT00197770:5;Parent=LDENT00197770;
scaffold4942_size21159	maker	exon	8737	8878	.	+	.	ID=LDENT00197770:6;Parent=LDENT00197770;
scaffold4942_size21159	maker	exon	14729	14854	.	+	.	ID=LDENT00197770:7;Parent=LDENT00197770;
scaffold4942_size21159	maker	exon	17013	17087	.	+	.	ID=LDENT00197770:8;Parent=LDENT00197770;
scaffold4942_size21159	maker	exon	17222	17293	.	+	.	ID=LDENT00197770:9;Parent=LDENT00197770;
scaffold4942_size21159	maker	exon	17662	17835	.	+	.	ID=LDENT00197770:10;Parent=LDENT00197770;
scaffold4942_size21159	maker	five_prime_UTR	1819	2017	.	+	.	ID=LDENT00197770:five_prime_utr;Parent=LDENT00197770;
scaffold4942_size21159	maker	five_prime_UTR	3468	3476	.	+	.	ID=LDENT00197770:five_prime_utr;Parent=LDENT00197770;
scaffold4942_size21159	maker	CDS	3477	3584	.	+	0	ID=LDENT00197770:cds;Parent=LDENT00197770;
scaffold4942_size21159	maker	CDS	3801	3914	.	+	0	ID=LDENT00197770:cds;Parent=LDENT00197770;
scaffold4942_size21159	maker	CDS	4017	4199	.	+	0	ID=LDENT00197770:cds;Parent=LDENT00197770;
```
