## Supplementary material for "Contrasted gene decay in subterranean vertebrates: insights from cavefishes and fossorial mammals": Lucifuga_dentata.LDEN1.1_Functionnal_blast.gff3 (part 55 of 61)

```
scaffold4942_size21159	maker	CDS	5510	5703	.	+	0	ID=LDENT00197770:cds;Parent=LDENT00197770;
scaffold4942_size21159	maker	CDS	8737	8878	.	+	1	ID=LDENT00197770:cds;Parent=LDENT00197770;
scaffold4942_size21159	maker	CDS	14729	14854	.	+	0	ID=LDENT00197770:cds;Parent=LDENT00197770;
scaffold4942_size21159	maker	CDS	17013	17087	.	+	0	ID=LDENT00197770:cds;Parent=LDENT00197770;
scaffold4942_size21159	maker	CDS	17222	17293	.	+	0	ID=LDENT00197770:cds;Parent=LDENT00197770;
scaffold4942_size21159	maker	CDS	17662	17835	.	+	0	ID=LDENT00197770:cds;Parent=LDENT00197770;
scaffold4945_size41096_21723_41096	maker	gene	550	1153	.	+	.	ID=LDENG00197860;Name=LDENG00197860;Note=Similar to dbx1a: Homeobox protein DBX1-A (Danio rerio OX%3D7955);
scaffold4945_size41096_21723_41096	maker	mRNA	550	1153	.	+	.	ID=LDENT00197860;Parent=LDENG00197860;Name=LDENT00197860;Note=Similar to dbx1a: Homeobox protein DBX1-A (Danio rerio OX%3D7955);
scaffold4945_size41096_21723_41096	maker	exon	550	752	.	+	.	ID=LDENT00197860:1;Parent=LDENT00197860;
scaffold4945_size41096_21723_41096	maker	exon	869	1153	.	+	.	ID=LDENT00197860:2;Parent=LDENT00197860;
scaffold4945_size41096_21723_41096	maker	five_prime_UTR	550	623	.	+	.	ID=LDENT00197860:five_prime_utr;Parent=LDENT00197860;
scaffold4945_size41096_21723_41096	maker	CDS	624	752	.	+	0	ID=LDENT00197860:cds;Parent=LDENT00197860;
scaffold4945_size41096_21723_41096	maker	CDS	869	1153	.	+	0	ID=LDENT00197860:cds;Parent=LDENT00197860;
scaffold4945_size41096_21723_41096	maker	gene	1659	12480	.	-	.	ID=LDENG00197870;Name=LDENG00197870;Note=Similar to NAV2: Neuron navigator 2 (Homo sapiens OX%3D9606);
scaffold4945_size41096_21723_41096	maker	mRNA	1659	12480	.	-	.	ID=LDENT00197870;Parent=LDENG00197870;Name=LDENT00197870;Note=Similar to NAV2: Neuron navigator 2 (Homo sapiens OX%3D9606);
scaffold4945_size41096_21723_41096	maker	exon	1659	3965	.	-	.	ID=LDENT00197870:1;Parent=LDENT00197870;
scaffold4945_size41096_21723_41096	maker	exon	4680	4946	.	-	.	ID=LDENT00197870:2;Parent=LDENT00197870;
scaffold4945_size41096_21723_41096	maker	exon	6471	6589	.	-	.	ID=LDENT00197870:3;Parent=LDENT00197870;
scaffold4945_size41096_21723_41096	maker	exon	6677	6873	.	-	.	ID=LDENT00197870:4;Parent=LDENT00197870;
scaffold4945_size41096_21723_41096	maker	exon	7547	7618	.	-	.	ID=LDENT00197870:5;Parent=LDENT00197870;
scaffold4945_size41096_21723_41096	maker	exon	7970	8121	.	-	.	ID=LDENT00197870:6;Parent=LDENT00197870;
scaffold4945_size41096_21723_41096	maker	exon	8538	8773	.	-	.	ID=LDENT00197870:7;Parent=LDENT00197870;
scaffold4945_size41096_21723_41096	maker	exon	9550	9727	.	-	.	ID=LDENT00197870:8;Parent=LDENT00197870;
scaffold4945_size41096_21723_41096	maker	exon	9966	10061	.	-	.	ID=LDENT00197870:9;Parent=LDENT00197870;
scaffold4945_size41096_21723_41096	maker	exon	10165	10265	.	-	.	ID=LDENT00197870:10;Parent=LDENT00197870;
scaffold4945_size41096_21723_41096	maker	exon	10520	10700	.	-	.	ID=LDENT00197870:11;Parent=LDENT00197870;
scaffold4945_size41096_21723_41096	maker	exon	10771	10924	.	-	.	ID=LDENT00197870:12;Parent=LDENT00197870;
scaffold4945_size41096_21723_41096	maker	exon	12009	12480	.	-	.	ID=LDENT00197870:13;Parent=LDENT00197870;
scaffold4945_size41096_21723_41096	maker	five_prime_UTR	12104	12480	.	-	.	ID=LDENT00197870:five_prime_utr;Parent=LDENT00197870;
scaffold4945_size41096_21723_41096	maker	CDS	12009	12103	.	-	0	ID=LDENT00197870:cds;Parent=LDENT00197870;
scaffold4945_size41096_21723_41096	maker	CDS	10771	10924	.	-	1	ID=LDENT00197870:cds;Parent=LDENT00197870;
scaffold4945_size41096_21723_41096	maker	CDS	10520	10700	.	-	0	ID=LDENT00197870:cds;Parent=LDENT00197870;
scaffold4945_size41096_21723_41096	maker	CDS	10165	10265	.	-	2	ID=LDENT00197870:cds;Parent=LDENT00197870;
scaffold4945_size41096_21723_41096	maker	CDS	9966	10061	.	-	0	ID=LDENT00197870:cds;Parent=LDENT00197870;
scaffold4945_size41096_21723_41096	maker	CDS	9550	9727	.	-	0	ID=LDENT00197870:cds;Parent=LDENT00197870;
scaffold4945_size41096_21723_41096	maker	CDS	8538	8773	.	-	2	ID=LDENT00197870:cds;Parent=LDENT00197870;
scaffold4945_size41096_21723_41096	maker	CDS	7970	8121	.	-	0	ID=LDENT00197870:cds;Parent=LDENT00197870;
scaffold4945_size41096_21723_41096	maker	CDS	7547	7618	.	-	1	ID=LDENT00197870:cds;Parent=LDENT00197870;
scaffold4945_size41096_21723_41096	maker	CDS	6677	6873	.	-	1	ID=LDENT00197870:cds;Parent=LDENT00197870;
scaffold4945_size41096_21723_41096	maker	CDS	6471	6589	.	-	2	ID=LDENT00197870:cds;Parent=LDENT00197870;
scaffold4945_size41096_21723_41096	maker	CDS	4680	4946	.	-	0	ID=LDENT00197870:cds;Parent=LDENT00197870;
scaffold4945_size41096_21723_41096	maker	CDS	3840	3965	.	-	0	ID=LDENT00197870:cds;Parent=LDENT00197870;
scaffold4945_size41096_21723_41096	maker	three_prime_UTR	1659	3839	.	-	.	ID=LDENT00197870:three_prime_utr;Parent=LDENT00197870;
scaffold4943_size63837	maker	gene	2428	7847	.	+	.	ID=LDENG00197780;Name=LDENG00197780;Note=Similar to Camk4: Calcium/calmodulin-dependent protein kinase type IV (Mus musculus OX%3D10090);
scaffold4943_size63837	maker	mRNA	2428	7847	.	+	.	ID=LDENT00197780;Parent=LDENG00197780;Name=LDENT00197780;Note=Similar to Camk4: Calcium/calmodulin-dependent protein kinase type IV (Mus musculus OX%3D10090);
scaffold4943_size63837	maker	exon	2428	3021	.	+	.	ID=LDENT00197780:1;Parent=LDENT00197780;
scaffold4943_size63837	maker	exon	3553	3705	.	+	.	ID=LDENT00197780:2;Parent=LDENT00197780;
scaffold4943_size63837	maker	exon	4036	6524	.	+	.	ID=LDENT00197780:3;Parent=LDENT00197780;
scaffold4943_size63837	maker	exon	6571	7847	.	+	.	ID=LDENT00197780:4;Parent=LDENT00197780;
scaffold4943_size63837	maker	five_prime_UTR	2428	2940	.	+	.	ID=LDENT00197780:five_prime_utr;Parent=LDENT00197780;
scaffold4943_size63837	maker	CDS	2941	3021	.	+	0	ID=LDENT00197780:cds;Parent=LDENT00197780;
scaffold4943_size63837	maker	CDS	3553	3705	.	+	0	ID=LDENT00197780:cds;Parent=LDENT00197780;
scaffold4943_size63837	maker	CDS	4036	4548	.	+	0	ID=LDENT00197780:cds;Parent=LDENT00197780;
scaffold4943_size63837	maker	three_prime_UTR	4549	6524	.	+	.	ID=LDENT00197780:three_prime_utr;Parent=LDENT00197780;
scaffold4943_size63837	maker	three_prime_UTR	6571	7847	.	+	.	ID=LDENT00197780:three_prime_utr;Parent=LDENT00197780;
scaffold4943_size63837	maker	gene	15805	23674	.	+	.	ID=LDENG00197800;Name=LDENG00197800;Note=Protein of unknown function;
scaffold4943_size63837	maker	mRNA	15805	23674	.	+	.	ID=LDENT00197800;Parent=LDENG00197800;Name=LDENT00197800;Note=Protein of unknown function;
scaffold4943_size63837	maker	exon	15805	16128	.	+	.	ID=LDENT00197800:1;Parent=LDENT00197800;
scaffold4943_size63837	maker	exon	20514	20610	.	+	.	ID=LDENT00197800:2;Parent=LDENT00197800;
scaffold4943_size63837	maker	exon	23517	23674	.	+	.	ID=LDENT00197800:3;Parent=LDENT00197800;
scaffold4943_size63837	maker	CDS	15805	16128	.	+	0	ID=LDENT00197800:cds;Parent=LDENT00197800;
scaffold4943_size63837	maker	CDS	20514	20610	.	+	0	ID=LDENT00197800:cds;Parent=LDENT00197800;
scaffold4943_size63837	maker	CDS	23517	23674	.	+	2	ID=LDENT00197800:cds;Parent=LDENT00197800;
scaffold4943_size63837	maker	gene	11659	13109	.	-	.	ID=LDENG00197790;Name=LDENG00197790;Note=Protein of unknown function;
scaffold4943_size63837	maker	mRNA	11659	13109	.	-	.	ID=LDENT00197790;Parent=LDENG00197790;Name=LDENT00197790;Note=Protein of unknown function;
scaffold4943_size63837	maker	exon	11659	11993	.	-	.	ID=LDENT00197790:1;Parent=LDENT00197790;
scaffold4943_size63837	maker	exon	13070	13109	.	-	.	ID=LDENT00197790:2;Parent=LDENT00197790;
scaffold4943_size63837	maker	CDS	13070	13109	.	-	0	ID=LDENT00197790:cds;Parent=LDENT00197790;
scaffold4943_size63837	maker	CDS	11659	11993	.	-	2	ID=LDENT00197790:cds;Parent=LDENT00197790;
scaffold4943_size63837	maker	gene	38671	45041	.	-	.	ID=LDENG00197810;Name=LDENG00197810;Note=Similar to EFNA2: Ephrin-A2 (Gallus gallus OX%3D9031);
scaffold4943_size63837	maker	mRNA	38671	45041	.	-	.	ID=LDENT00197810;Parent=LDENG00197810;Name=LDENT00197810;Note=Similar to EFNA2: Ephrin-A2 (Gallus gallus OX%3D9031);
scaffold4943_size63837	maker	exon	38671	38798	.	-	.	ID=LDENT00197810:1;Parent=LDENT00197810;
scaffold4943_size63837	maker	exon	41385	41450	.	-	.	ID=LDENT00197810:2;Parent=LDENT00197810;
scaffold4943_size63837	maker	exon	44488	44780	.	-	.	ID=LDENT00197810:3;Parent=LDENT00197810;
scaffold4943_size63837	maker	exon	44869	45041	.	-	.	ID=LDENT00197810:4;Parent=LDENT00197810;
scaffold4943_size63837	maker	CDS	44869	45041	.	-	0	ID=LDENT00197810:cds;Parent=LDENT00197810;
scaffold4943_size63837	maker	CDS	44488	44780	.	-	1	ID=LDENT00197810:cds;Parent=LDENT00197810;
scaffold4943_size63837	maker	CDS	41385	41450	.	-	2	ID=LDENT00197810:cds;Parent=LDENT00197810;
scaffold4943_size63837	maker	CDS	38671	38798	.	-	2	ID=LDENT00197810:cds;Parent=LDENT00197810;
scaffold4948_size21099	maker	gene	5116	10778	.	+	.	ID=LDENG00197930;Name=LDENG00197930;Note=Protein of unknown function;
scaffold4948_size21099	maker	mRNA	5116	10778	.	+	.	ID=LDENT00197930;Parent=LDENG00197930;Name=LDENT00197930;Note=Protein of unknown function;
scaffold4948_size21099	maker	exon	5116	5226	.	+	.	ID=LDENT00197930:1;Parent=LDENT00197930;
scaffold4948_size21099	maker	exon	5949	6045	.	+	.	ID=LDENT00197930:2;Parent=LDENT00197930;
scaffold4948_size21099	maker	exon	6467	6641	.	+	.	ID=LDENT00197930:3;Parent=LDENT00197930;
scaffold4948_size21099	maker	exon	6998	7143	.	+	.	ID=LDENT00197930:4;Parent=LDENT00197930;
scaffold4948_size21099	maker	exon	7245	7421	.	+	.	ID=LDENT00197930:5;Parent=LDENT00197930;
scaffold4948_size21099	maker	exon	7703	7819	.	+	.	ID=LDENT00197930:6;Parent=LDENT00197930;
scaffold4948_size21099	maker	exon	8457	8543	.	+	.	ID=LDENT00197930:7;Parent=LDENT00197930;
scaffold4948_size21099	maker	exon	8621	8768	.	+	.	ID=LDENT00197930:8;Parent=LDENT00197930;
scaffold4948_size21099	maker	exon	8979	10778	.	+	.	ID=LDENT00197930:9;Parent=LDENT00197930;
scaffold4948_size21099	maker	five_prime_UTR	5116	5212	.	+	.	ID=LDENT00197930:five_prime_utr;Parent=LDENT00197930;
scaffold4948_size21099	maker	CDS	5213	5226	.	+	0	ID=LDENT00197930:cds;Parent=LDENT00197930;
scaffold4948_size21099	maker	CDS	5949	6045	.	+	1	ID=LDENT00197930:cds;Parent=LDENT00197930;
scaffold4948_size21099	maker	CDS	6467	6641	.	+	0	ID=LDENT00197930:cds;Parent=LDENT00197930;
scaffold4948_size21099	maker	CDS	6998	7143	.	+	2	ID=LDENT00197930:cds;Parent=LDENT00197930;
scaffold4948_size21099	maker	CDS	7245	7421	.	+	0	ID=LDENT00197930:cds;Parent=LDENT00197930;
scaffold4948_size21099	maker	CDS	7703	7819	.	+	0	ID=LDENT00197930:cds;Parent=LDENT00197930;
scaffold4948_size21099	maker	CDS	8457	8543	.	+	0	ID=LDENT00197930:cds;Parent=LDENT00197930;
scaffold4948_size21099	maker	CDS	8621	8768	.	+	0	ID=LDENT00197930:cds;Parent=LDENT00197930;
scaffold4948_size21099	maker	CDS	8979	8998	.	+	2	ID=LDENT00197930:cds;Parent=LDENT00197930;
scaffold4948_size21099	maker	three_prime_UTR	8999	10778	.	+	.	ID=LDENT00197930:three_prime_utr;Parent=LDENT00197930;
scaffold4948_size21099	maker	gene	368	3372	.	-	.	ID=LDENG00197920;Name=LDENG00197920;Note=Similar to SLC35E2A: Solute carrier family 35 member E2A (Homo sapiens OX%3D9606);
scaffold4948_size21099	maker	mRNA	368	3372	.	-	.	ID=LDENT00197920;Parent=LDENG00197920;Name=LDENT00197920;Note=Similar to SLC35E2A: Solute carrier family 35 member E2A (Homo sapiens OX%3D9606);
scaffold4948_size21099	maker	exon	368	728	.	-	.	ID=LDENT00197920:1;Parent=LDENT00197920;
scaffold4948_size21099	maker	exon	832	889	.	-	.	ID=LDENT00197920:2;Parent=LDENT00197920;
scaffold4948_size21099	maker	exon	1566	1608	.	-	.	ID=LDENT00197920:3;Parent=LDENT00197920;
scaffold4948_size21099	maker	exon	3364	3372	.	-	.	ID=LDENT00197920:4;Parent=LDENT00197920;
scaffold4948_size21099	maker	CDS	3364	3372	.	-	0	ID=LDENT00197920:cds;Parent=LDENT00197920;
scaffold4948_size21099	maker	CDS	1566	1608	.	-	0	ID=LDENT00197920:cds;Parent=LDENT00197920;
scaffold4948_size21099	maker	CDS	832	889	.	-	2	ID=LDENT00197920:cds;Parent=LDENT00197920;
scaffold4948_size21099	maker	CDS	368	728	.	-	1	ID=LDENT00197920:cds;Parent=LDENT00197920;
scaffold4948_size21099	maker	gene	12111	20397	.	-	.	ID=LDENG00197940;Name=LDENG00197940;Note=Similar to Nadk: NAD kinase (Mus musculus OX%3D10090);
scaffold4948_size21099	maker	mRNA	12111	20397	.	-	.	ID=LDENT00197940;Parent=LDENG00197940;Name=LDENT00197940;Note=Similar to Nadk: NAD kinase (Mus musculus OX%3D10090);
scaffold4948_size21099	maker	exon	12111	13363	.	-	.	ID=LDENT00197940:1;Parent=LDENT00197940;
scaffold4948_size21099	maker	exon	13427	14340	.	-	.	ID=LDENT00197940:2;Parent=LDENT00197940;
scaffold4948_size21099	maker	exon	14561	14643	.	-	.	ID=LDENT00197940:3;Parent=LDENT00197940;
scaffold4948_size21099	maker	exon	15059	15216	.	-	.	ID=LDENT00197940:4;Parent=LDENT00197940;
scaffold4948_size21099	maker	exon	15381	15480	.	-	.	ID=LDENT00197940:5;Parent=LDENT00197940;
scaffold4948_size21099	maker	exon	16985	17127	.	-	.	ID=LDENT00197940:6;Parent=LDENT00197940;
scaffold4948_size21099	maker	exon	17251	17353	.	-	.	ID=LDENT00197940:7;Parent=LDENT00197940;
scaffold4948_size21099	maker	exon	17462	17547	.	-	.	ID=LDENT00197940:8;Parent=LDENT00197940;
scaffold4948_size21099	maker	exon	17635	17743	.	-	.	ID=LDENT00197940:9;Parent=LDENT00197940;
scaffold4948_size21099	maker	exon	17870	17999	.	-	.	ID=LDENT00197940:10;Parent=LDENT00197940;
scaffold4948_size21099	maker	exon	19813	20397	.	-	.	ID=LDENT00197940:11;Parent=LDENT00197940;
scaffold4948_size21099	maker	five_prime_UTR	19890	20397	.	-	.	ID=LDENT00197940:five_prime_utr;Parent=LDENT00197940;
scaffold4948_size21099	maker	CDS	19813	19889	.	-	0	ID=LDENT00197940:cds;Parent=LDENT00197940;
scaffold4948_size21099	maker	CDS	17870	17999	.	-	1	ID=LDENT00197940:cds;Parent=LDENT00197940;
scaffold4948_size21099	maker	CDS	17635	17743	.	-	0	ID=LDENT00197940:cds;Parent=LDENT00197940;
scaffold4948_size21099	maker	CDS	17462	17547	.	-	2	ID=LDENT00197940:cds;Parent=LDENT00197940;
scaffold4948_size21099	maker	CDS	17251	17353	.	-	0	ID=LDENT00197940:cds;Parent=LDENT00197940;
scaffold4948_size21099	maker	CDS	16985	17127	.	-	2	ID=LDENT00197940:cds;Parent=LDENT00197940;
scaffold4948_size21099	maker	CDS	15381	15480	.	-	0	ID=LDENT00197940:cds;Parent=LDENT00197940;
scaffold4948_size21099	maker	CDS	15059	15216	.	-	2	ID=LDENT00197940:cds;Parent=LDENT00197940;
scaffold4948_size21099	maker	CDS	14561	14643	.	-	0	ID=LDENT00197940:cds;Parent=LDENT00197940;
scaffold4948_size21099	maker	CDS	14193	14340	.	-	1	ID=LDENT00197940:cds;Parent=LDENT00197940;
scaffold4948_size21099	maker	three_prime_UTR	13427	14192	.	-	.	ID=LDENT00197940:three_prime_utr;Parent=LDENT00197940;
scaffold4948_size21099	maker	three_prime_UTR	12111	13363	.	-	.	ID=LDENT00197940:three_prime_utr;Parent=LDENT00197940;
scaffold4940_size21160	maker	gene	755	20697	.	+	.	ID=LDENG00197740;Name=LDENG00197740;Note=Similar to XPO1: Exportin-1 (Homo sapiens OX%3D9606);
scaffold4940_size21160	maker	mRNA	755	20697	.	+	.	ID=LDENT00197740;Parent=LDENG00197740;Name=LDENT00197740;Note=Similar to XPO1: Exportin-1 (Homo sapiens OX%3D9606);
scaffold4940_size21160	maker	exon	755	1321	.	+	.	ID=LDENT00197740:1;Parent=LDENT00197740;
scaffold4940_size21160	maker	exon	1971	2100	.	+	.	ID=LDENT00197740:2;Parent=LDENT00197740;
scaffold4940_size21160	maker	exon	4648	4749	.	+	.	ID=LDENT00197740:3;Parent=LDENT00197740;
scaffold4940_size21160	maker	exon	5280	5352	.	+	.	ID=LDENT00197740:4;Parent=LDENT00197740;
scaffold4940_size21160	maker	exon	5500	5561	.	+	.	ID=LDENT00197740:5;Parent=LDENT00197740;
scaffold4940_size21160	maker	exon	5676	5720	.	+	.	ID=LDENT00197740:6;Parent=LDENT00197740;
scaffold4940_size21160	maker	exon	6040	6221	.	+	.	ID=LDENT00197740:7;Parent=LDENT00197740;
scaffold4940_size21160	maker	exon	6583	6631	.	+	.	ID=LDENT00197740:8;Parent=LDENT00197740;
scaffold4940_size21160	maker	exon	6738	6857	.	+	.	ID=LDENT00197740:9;Parent=LDENT00197740;
scaffold4940_size21160	maker	exon	7653	7781	.	+	.	ID=LDENT00197740:10;Parent=LDENT00197740;
scaffold4940_size21160	maker	exon	8637	8795	.	+	.	ID=LDENT00197740:11;Parent=LDENT00197740;
scaffold4940_size21160	maker	exon	9056	9238	.	+	.	ID=LDENT00197740:12;Parent=LDENT00197740;
scaffold4940_size21160	maker	exon	9553	9691	.	+	.	ID=LDENT00197740:13;Parent=LDENT00197740;
scaffold4940_size21160	maker	exon	10072	10253	.	+	.	ID=LDENT00197740:14;Parent=LDENT00197740;
scaffold4940_size21160	maker	exon	10681	10837	.	+	.	ID=LDENT00197740:15;Parent=LDENT00197740;
scaffold4940_size21160	maker	exon	11872	12035	.	+	.	ID=LDENT00197740:16;Parent=LDENT00197740;
scaffold4940_size21160	maker	exon	12324	12458	.	+	.	ID=LDENT00197740:17;Parent=LDENT00197740;
scaffold4940_size21160	maker	exon	12564	12747	.	+	.	ID=LDENT00197740:18;Parent=LDENT00197740;
scaffold4940_size21160	maker	exon	14045	14151	.	+	.	ID=LDENT00197740:19;Parent=LDENT00197740;
scaffold4940_size21160	maker	exon	15019	15213	.	+	.	ID=LDENT00197740:20;Parent=LDENT00197740;
scaffold4940_size21160	maker	exon	15432	15600	.	+	.	ID=LDENT00197740:21;Parent=LDENT00197740;
scaffold4940_size21160	maker	exon	15839	15973	.	+	.	ID=LDENT00197740:22;Parent=LDENT00197740;
scaffold4940_size21160	maker	exon	16572	16731	.	+	.	ID=LDENT00197740:23;Parent=LDENT00197740;
scaffold4940_size21160	maker	exon	18041	18137	.	+	.	ID=LDENT00197740:24;Parent=LDENT00197740;
scaffold4940_size21160	maker	exon	19539	20697	.	+	.	ID=LDENT00197740:25;Parent=LDENT00197740;
scaffold4940_size21160	maker	five_prime_UTR	755	1321	.	+	.	ID=LDENT00197740:five_prime_utr;Parent=LDENT00197740;
scaffold4940_size21160	maker	five_prime_UTR	1971	1974	.	+	.	ID=LDENT00197740:five_prime_utr;Parent=LDENT00197740;
scaffold4940_size21160	maker	CDS	1975	2100	.	+	0	ID=LDENT00197740:cds;Parent=LDENT00197740;
scaffold4940_size21160	maker	CDS	4648	4749	.	+	0	ID=LDENT00197740:cds;Parent=LDENT00197740;
scaffold4940_size21160	maker	CDS	5280	5352	.	+	0	ID=LDENT00197740:cds;Parent=LDENT00197740;
scaffold4940_size21160	maker	CDS	5500	5561	.	+	2	ID=LDENT00197740:cds;Parent=LDENT00197740;
scaffold4940_size21160	maker	CDS	5676	5720	.	+	0	ID=LDENT00197740:cds;Parent=LDENT00197740;
scaffold4940_size21160	maker	CDS	6040	6221	.	+	0	ID=LDENT00197740:cds;Parent=LDENT00197740;
scaffold4940_size21160	maker	CDS	6583	6631	.	+	1	ID=LDENT00197740:cds;Parent=LDENT00197740;
scaffold4940_size21160	maker	CDS	6738	6857	.	+	0	ID=LDENT00197740:cds;Parent=LDENT00197740;
scaffold4940_size21160	maker	CDS	7653	7781	.	+	0	ID=LDENT00197740:cds;Parent=LDENT00197740;
scaffold4940_size21160	maker	CDS	8637	8795	.	+	0	ID=LDENT00197740:cds;Parent=LDENT00197740;
scaffold4940_size21160	maker	CDS	9056	9238	.	+	0	ID=LDENT00197740:cds;Parent=LDENT00197740;
scaffold4940_size21160	maker	CDS	9553	9691	.	+	0	ID=LDENT00197740:cds;Parent=LDENT00197740;
scaffold4940_size21160	maker	CDS	10072	10253	.	+	2	ID=LDENT00197740:cds;Parent=LDENT00197740;
scaffold4940_size21160	maker	CDS	10681	10837	.	+	0	ID=LDENT00197740:cds;Parent=LDENT00197740;
scaffold4940_size21160	maker	CDS	11872	12035	.	+	2	ID=LDENT00197740:cds;Parent=LDENT00197740;
scaffold4940_size21160	maker	CDS	12324	12458	.	+	0	ID=LDENT00197740:cds;Parent=LDENT00197740;
scaffold4940_size21160	maker	CDS	12564	12747	.	+	0	ID=LDENT00197740:cds;Parent=LDENT00197740;
scaffold4940_size21160	maker	CDS	14045	14151	.	+	2	ID=LDENT00197740:cds;Parent=LDENT00197740;
scaffold4940_size21160	maker	CDS	15019	15213	.	+	0	ID=LDENT00197740:cds;Parent=LDENT00197740;
scaffold4940_size21160	maker	CDS	15432	15600	.	+	0	ID=LDENT00197740:cds;Parent=LDENT00197740;
scaffold4940_size21160	maker	CDS	15839	15973	.	+	2	ID=LDENT00197740:cds;Parent=LDENT00197740;
scaffold4940_size21160	maker	CDS	16572	16731	.	+	2	ID=LDENT00197740:cds;Parent=LDENT00197740;
scaffold4940_size21160	maker	CDS	18041	18137	.	+	1	ID=LDENT00197740:cds;Parent=LDENT00197740;
scaffold4940_size21160	maker	CDS	19539	19685	.	+	0	ID=LDENT00197740:cds;Parent=LDENT00197740;
scaffold4940_size21160	maker	three_prime_UTR	19686	20697	.	+	.	ID=LDENT00197740:three_prime_utr;Parent=LDENT00197740;
scaffold4935_size24563	maker	gene	10357	23782	.	+	.	ID=LDENG00197620;Name=LDENG00197620;Note=Similar to Lamb1: Laminin subunit beta-1 (Mus musculus OX%3D10090);
scaffold4935_size24563	maker	mRNA	10357	23782	.	+	.	ID=LDENT00197620;Parent=LDENG00197620;Name=LDENT00197620;Note=Similar to Lamb1: Laminin subunit beta-1 (Mus musculus OX%3D10090);
scaffold4935_size24563	maker	exon	10357	10456	.	+	.	ID=LDENT00197620:1;Parent=LDENT00197620;
scaffold4935_size24563	maker	exon	11402	11577	.	+	.	ID=LDENT00197620:2;Parent=LDENT00197620;
scaffold4935_size24563	maker	exon	12529	12661	.	+	.	ID=LDENT00197620:3;Parent=LDENT00197620;
scaffold4935_size24563	maker	exon	15887	15960	.	+	.	ID=LDENT00197620:4;Parent=LDENT00197620;
scaffold4935_size24563	maker	exon	16957	17145	.	+	.	ID=LDENT00197620:5;Parent=LDENT00197620;
scaffold4935_size24563	maker	exon	17853	17916	.	+	.	ID=LDENT00197620:6;Parent=LDENT00197620;
scaffold4935_size24563	maker	exon	18555	18757	.	+	.	ID=LDENT00197620:7;Parent=LDENT00197620;
scaffold4935_size24563	maker	exon	18977	19097	.	+	.	ID=LDENT00197620:8;Parent=LDENT00197620;
scaffold4935_size24563	maker	exon	19180	19368	.	+	.	ID=LDENT00197620:9;Parent=LDENT00197620;
scaffold4935_size24563	maker	exon	20350	20526	.	+	.	ID=LDENT00197620:10;Parent=LDENT00197620;
scaffold4935_size24563	maker	exon	20687	20799	.	+	.	ID=LDENT00197620:11;Parent=LDENT00197620;
scaffold4935_size24563	maker	exon	20901	20980	.	+	.	ID=LDENT00197620:12;Parent=LDENT00197620;
scaffold4935_size24563	maker	exon	21658	21793	.	+	.	ID=LDENT00197620:13;Parent=LDENT00197620;
scaffold4935_size24563	maker	exon	21874	22032	.	+	.	ID=LDENT00197620:14;Parent=LDENT00197620;
scaffold4935_size24563	maker	exon	22492	22622	.	+	.	ID=LDENT00197620:15;Parent=LDENT00197620;
scaffold4935_size24563	maker	exon	22704	22824	.	+	.	ID=LDENT00197620:16;Parent=LDENT00197620;
scaffold4935_size24563	maker	exon	22908	23094	.	+	.	ID=LDENT00197620:17;Parent=LDENT00197620;
scaffold4935_size24563	maker	exon	23225	23368	.	+	.	ID=LDENT00197620:18;Parent=LDENT00197620;
scaffold4935_size24563	maker	exon	23466	23782	.	+	.	ID=LDENT00197620:19;Parent=LDENT00197620;
scaffold4935_size24563	maker	five_prime_UTR	10357	10422	.	+	.	ID=LDENT00197620:five_prime_utr;Parent=LDENT00197620;
scaffold4935_size24563	maker	CDS	10423	10456	.	+	0	ID=LDENT00197620:cds;Parent=LDENT00197620;
scaffold4935_size24563	maker	CDS	11402	11577	.	+	2	ID=LDENT00197620:cds;Parent=LDENT00197620;
scaffold4935_size24563	maker	CDS	12529	12661	.	+	0	ID=LDENT00197620:cds;Parent=LDENT00197620;
scaffold4935_size24563	maker	CDS	15887	15960	.	+	2	ID=LDENT00197620:cds;Parent=LDENT00197620;
scaffold4935_size24563	maker	CDS	16957	17145	.	+	0	ID=LDENT00197620:cds;Parent=LDENT00197620;
scaffold4935_size24563	maker	CDS	17853	17916	.	+	0	ID=LDENT00197620:cds;Parent=LDENT00197620;
scaffold4935_size24563	maker	CDS	18555	18757	.	+	2	ID=LDENT00197620:cds;Parent=LDENT00197620;
scaffold4935_size24563	maker	CDS	18977	19097	.	+	0	ID=LDENT00197620:cds;Parent=LDENT00197620;
scaffold4935_size24563	maker	CDS	19180	19368	.	+	2	ID=LDENT00197620:cds;Parent=LDENT00197620;
scaffold4935_size24563	maker	CDS	20350	20526	.	+	2	ID=LDENT00197620:cds;Parent=LDENT00197620;
scaffold4935_size24563	maker	CDS	20687	20799	.	+	2	ID=LDENT00197620:cds;Parent=LDENT00197620;
scaffold4935_size24563	maker	CDS	20901	20980	.	+	0	ID=LDENT00197620:cds;Parent=LDENT00197620;
scaffold4935_size24563	maker	CDS	21658	21793	.	+	1	ID=LDENT00197620:cds;Parent=LDENT00197620;
scaffold4935_size24563	maker	CDS	21874	22032	.	+	0	ID=LDENT00197620:cds;Parent=LDENT00197620;
scaffold4935_size24563	maker	CDS	22492	22622	.	+	0	ID=LDENT00197620:cds;Parent=LDENT00197620;
scaffold4935_size24563	maker	CDS	22704	22824	.	+	1	ID=LDENT00197620:cds;Parent=LDENT00197620;
scaffold4935_size24563	maker	CDS	22908	23094	.	+	0	ID=LDENT00197620:cds;Parent=LDENT00197620;
scaffold4935_size24563	maker	CDS	23225	23368	.	+	2	ID=LDENT00197620:cds;Parent=LDENT00197620;
scaffold4935_size24563	maker	CDS	23466	23782	.	+	2	ID=LDENT00197620:cds;Parent=LDENT00197620;
scaffold4935_size24563	maker	gene	5709	9723	.	-	.	ID=LDENG00197610;Name=LDENG00197610;Note=Similar to SSBP1: Single-stranded DNA-binding protein%2C mitochondrial (Oryctolagus cuniculus OX%3D9986);
scaffold4935_size24563	maker	mRNA	5709	9723	.	-	.	ID=LDENT00197610;Parent=LDENG00197610;Name=LDENT00197610;Note=Similar to SSBP1: Single-stranded DNA-binding protein%2C mitochondrial (Oryctolagus cuniculus OX%3D9986);
scaffold4935_size24563	maker	exon	5709	6865	.	-	.	ID=LDENT00197610:1;Parent=LDENT00197610;
scaffold4935_size24563	maker	exon	6964	7052	.	-	.	ID=LDENT00197610:2;Parent=LDENT00197610;
scaffold4935_size24563	maker	exon	7793	7880	.	-	.	ID=LDENT00197610:3;Parent=LDENT00197610;
scaffold4935_size24563	maker	exon	8153	8293	.	-	.	ID=LDENT00197610:4;Parent=LDENT00197610;
scaffold4935_size24563	maker	exon	8465	8522	.	-	.	ID=LDENT00197610:5;Parent=LDENT00197610;
scaffold4935_size24563	maker	exon	8857	8902	.	-	.	ID=LDENT00197610:6;Parent=LDENT00197610;
scaffold4935_size24563	maker	exon	9426	9503	.	-	.	ID=LDENT00197610:7;Parent=LDENT00197610;
scaffold4935_size24563	maker	exon	9719	9723	.	-	.	ID=LDENT00197610:8;Parent=LDENT00197610;
scaffold4935_size24563	maker	CDS	9719	9723	.	-	0	ID=LDENT00197610:cds;Parent=LDENT00197610;
scaffold4935_size24563	maker	CDS	9426	9503	.	-	1	ID=LDENT00197610:cds;Parent=LDENT00197610;
scaffold4935_size24563	maker	CDS	8857	8902	.	-	1	ID=LDENT00197610:cds;Parent=LDENT00197610;
scaffold4935_size24563	maker	CDS	8465	8522	.	-	0	ID=LDENT00197610:cds;Parent=LDENT00197610;
scaffold4935_size24563	maker	CDS	8153	8293	.	-	2	ID=LDENT00197610:cds;Parent=LDENT00197610;
scaffold4935_size24563	maker	CDS	7793	7880	.	-	2	ID=LDENT00197610:cds;Parent=LDENT00197610;
scaffold4935_size24563	maker	CDS	6964	7052	.	-	1	ID=LDENT00197610:cds;Parent=LDENT00197610;
scaffold4935_size24563	maker	CDS	6822	6865	.	-	2	ID=LDENT00197610:cds;Parent=LDENT00197610;
scaffold4935_size24563	maker	three_prime_UTR	5709	6821	.	-	.	ID=LDENT00197610:three_prime_utr;Parent=LDENT00197610;
scaffold4945_size41096_1_20896	maker	gene	20063	20473	.	+	.	ID=LDENG00197850;Name=LDENG00197850;Note=Similar to dbx1a: Homeobox protein DBX1-A (Danio rerio OX%3D7955);
scaffold4945_size41096_1_20896	maker	mRNA	20063	20473	.	+	.	ID=LDENT00197850;Parent=LDENG00197850;Name=LDENT00197850;Note=Similar to dbx1a: Homeobox protein DBX1-A (Danio rerio OX%3D7955);
scaffold4945_size41096_1_20896	maker	exon	20063	20473	.	+	.	ID=LDENT00197850:1;Parent=LDENT00197850;
scaffold4945_size41096_1_20896	maker	CDS	20063	20473	.	+	0	ID=LDENT00197850:cds;Parent=LDENT00197850;
scaffold4955_size38550_1_14004	maker	gene	1499	8838	.	-	.	ID=LDENG00198220;Name=LDENG00198220;Note=Similar to Sema6d: Semaphorin-6D (Mus musculus OX%3D10090);
scaffold4955_size38550_1_14004	maker	mRNA	1499	8838	.	-	.	ID=LDENT00198220;Parent=LDENG00198220;Name=LDENT00198220;Note=Similar to Sema6d: Semaphorin-6D (Mus musculus OX%3D10090);
scaffold4955_size38550_1_14004	maker	exon	1499	1606	.	-	.	ID=LDENT00198220:1;Parent=LDENT00198220;
scaffold4955_size38550_1_14004	maker	exon	1812	1868	.	-	.	ID=LDENT00198220:2;Parent=LDENT00198220;
scaffold4955_size38550_1_14004	maker	exon	3131	3188	.	-	.	ID=LDENT00198220:3;Parent=LDENT00198220;
scaffold4955_size38550_1_14004	maker	exon	3677	3791	.	-	.	ID=LDENT00198220:4;Parent=LDENT00198220;
scaffold4955_size38550_1_14004	maker	exon	4318	4520	.	-	.	ID=LDENT00198220:5;Parent=LDENT00198220;
scaffold4955_size38550_1_14004	maker	exon	8406	8838	.	-	.	ID=LDENT00198220:6;Parent=LDENT00198220;
scaffold4955_size38550_1_14004	maker	five_prime_UTR	8406	8838	.	-	.	ID=LDENT00198220:five_prime_utr;Parent=LDENT00198220;
scaffold4955_size38550_1_14004	maker	five_prime_UTR	4457	4520	.	-	.	ID=LDENT00198220:five_prime_utr;Parent=LDENT00198220;
scaffold4955_size38550_1_14004	maker	CDS	4318	4456	.	-	0	ID=LDENT00198220:cds;Parent=LDENT00198220;
scaffold4955_size38550_1_14004	maker	CDS	3677	3791	.	-	2	ID=LDENT00198220:cds;Parent=LDENT00198220;
scaffold4955_size38550_1_14004	maker	CDS	3131	3188	.	-	1	ID=LDENT00198220:cds;Parent=LDENT00198220;
scaffold4955_size38550_1_14004	maker	CDS	1812	1868	.	-	0	ID=LDENT00198220:cds;Parent=LDENT00198220;
scaffold4955_size38550_1_14004	maker	CDS	1499	1606	.	-	0	ID=LDENT00198220:cds;Parent=LDENT00198220;
scaffold4949_size68205	maker	gene	476	9581	.	+	.	ID=LDENG00197950;Name=LDENG00197950;Note=Similar to ADAM9: Disintegrin and metalloproteinase domain-containing protein 9 (Homo sapiens OX%3D9606);
scaffold4949_size68205	maker	mRNA	476	9581	.	+	.	ID=LDENT00197950;Parent=LDENG00197950;Name=LDENT00197950;Note=Similar to ADAM9: Disintegrin and metalloproteinase domain-containing protein 9 (Homo sapiens OX%3D9606);
scaffold4949_size68205	maker	exon	476	840	.	+	.	ID=LDENT00197950:1;Parent=LDENT00197950;
scaffold4949_size68205	maker	exon	1118	1251	.	+	.	ID=LDENT00197950:2;Parent=LDENT00197950;
scaffold4949_size68205	maker	exon	1481	1652	.	+	.	ID=LDENT00197950:3;Parent=LDENT00197950;
scaffold4949_size68205	maker	exon	1758	1850	.	+	.	ID=LDENT00197950:4;Parent=LDENT00197950;
scaffold4949_size68205	maker	exon	2323	2427	.	+	.	ID=LDENT00197950:5;Parent=LDENT00197950;
scaffold4949_size68205	maker	exon	3178	3268	.	+	.	ID=LDENT00197950:6;Parent=LDENT00197950;
scaffold4949_size68205	maker	exon	3493	3598	.	+	.	ID=LDENT00197950:7;Parent=LDENT00197950;
scaffold4949_size68205	maker	exon	3710	3893	.	+	.	ID=LDENT00197950:8;Parent=LDENT00197950;
scaffold4949_size68205	maker	exon	3981	4061	.	+	.	ID=LDENT00197950:9;Parent=LDENT00197950;
scaffold4949_size68205	maker	exon	4271	4376	.	+	.	ID=LDENT00197950:10;Parent=LDENT00197950;
scaffold4949_size68205	maker	exon	4536	4683	.	+	.	ID=LDENT00197950:11;Parent=LDENT00197950;
scaffold4949_size68205	maker	exon	4774	4876	.	+	.	ID=LDENT00197950:12;Parent=LDENT00197950;
scaffold4949_size68205	maker	exon	5350	5379	.	+	.	ID=LDENT00197950:13;Parent=LDENT00197950;
scaffold4949_size68205	maker	exon	5835	5893	.	+	.	ID=LDENT00197950:14;Parent=LDENT00197950;
scaffold4949_size68205	maker	exon	5980	9581	.	+	.	ID=LDENT00197950:15;Parent=LDENT00197950;
scaffold4949_size68205	maker	five_prime_UTR	476	687	.	+	.	ID=LDENT00197950:five_prime_utr;Parent=LDENT00197950;
scaffold4949_size68205	maker	CDS	688	840	.	+	0	ID=LDENT00197950:cds;Parent=LDENT00197950;
scaffold4949_size68205	maker	CDS	1118	1251	.	+	0	ID=LDENT00197950:cds;Parent=LDENT00197950;
scaffold4949_size68205	maker	CDS	1481	1652	.	+	1	ID=LDENT00197950:cds;Parent=LDENT00197950;
scaffold4949_size68205	maker	CDS	1758	1850	.	+	0	ID=LDENT00197950:cds;Parent=LDENT00197950;
scaffold4949_size68205	maker	CDS	2323	2427	.	+	0	ID=LDENT00197950:cds;Parent=LDENT00197950;
scaffold4949_size68205	maker	CDS	3178	3268	.	+	0	ID=LDENT00197950:cds;Parent=LDENT00197950;
scaffold4949_size68205	maker	CDS	3493	3598	.	+	2	ID=LDENT00197950:cds;Parent=LDENT00197950;
scaffold4949_size68205	maker	CDS	3710	3893	.	+	1	ID=LDENT00197950:cds;Parent=LDENT00197950;
scaffold4949_size68205	maker	CDS	3981	4061	.	+	0	ID=LDENT00197950:cds;Parent=LDENT00197950;
scaffold4949_size68205	maker	CDS	4271	4376	.	+	0	ID=LDENT00197950:cds;Parent=LDENT00197950;
scaffold4949_size68205	maker	CDS	4536	4683	.	+	2	ID=LDENT00197950:cds;Parent=LDENT00197950;
scaffold4949_size68205	maker	CDS	4774	4876	.	+	1	ID=LDENT00197950:cds;Parent=LDENT00197950;
scaffold4949_size68205	maker	CDS	5350	5379	.	+	0	ID=LDENT00197950:cds;Parent=LDENT00197950;
scaffold4949_size68205	maker	CDS	5835	5893	.	+	0	ID=LDENT00197950:cds;Parent=LDENT00197950;
scaffold4949_size68205	maker	CDS	5980	6235	.	+	1	ID=LDENT00197950:cds;Parent=LDENT00197950;
scaffold4949_size68205	maker	three_prime_UTR	6236	9581	.	+	.	ID=LDENT00197950:three_prime_utr;Parent=LDENT00197950;
scaffold4949_size68205	maker	gene	12453	40879	.	+	.	ID=LDENG00197960;Name=LDENG00197960;Note=Similar to OGDH: 2-oxoglutarate dehydrogenase%2C mitochondrial (Homo sapiens OX%3D9606);
scaffold4949_size68205	maker	mRNA	12453	40879	.	+	.	ID=LDENT00197960;Parent=LDENG00197960;Name=LDENT00197960;Note=Similar to OGDH: 2-oxoglutarate dehydrogenase%2C mitochondrial (Homo sapiens OX%3D9606);
scaffold4949_size68205	maker	exon	12453	12588	.	+	.	ID=LDENT00197960:1;Parent=LDENT00197960;
scaffold4949_size68205	maker	exon	16214	16574	.	+	.	ID=LDENT00197960:2;Parent=LDENT00197960;
scaffold4949_size68205	maker	exon	20888	21088	.	+	.	ID=LDENT00197960:3;Parent=LDENT00197960;
scaffold4949_size68205	maker	exon	23811	23900	.	+	.	ID=LDENT00197960:4;Parent=LDENT00197960;
scaffold4949_size68205	maker	exon	24369	24471	.	+	.	ID=LDENT00197960:5;Parent=LDENT00197960;
scaffold4949_size68205	maker	exon	32213	32328	.	+	.	ID=LDENT00197960:6;Parent=LDENT00197960;
scaffold4949_size68205	maker	exon	33340	33494	.	+	.	ID=LDENT00197960:7;Parent=LDENT00197960;
scaffold4949_size68205	maker	exon	33645	33791	.	+	.	ID=LDENT00197960:8;Parent=LDENT00197960;
scaffold4949_size68205	maker	exon	34117	34207	.	+	.	ID=LDENT00197960:9;Parent=LDENT00197960;
scaffold4949_size68205	maker	exon	34443	34565	.	+	.	ID=LDENT00197960:10;Parent=LDENT00197960;
scaffold4949_size68205	maker	exon	34639	34689	.	+	.	ID=LDENT00197960:11;Parent=LDENT00197960;
scaffold4949_size68205	maker	exon	34770	34898	.	+	.	ID=LDENT00197960:12;Parent=LDENT00197960;
scaffold4949_size68205	maker	exon	34983	35162	.	+	.	ID=LDENT00197960:13;Parent=LDENT00197960;
scaffold4949_size68205	maker	exon	35245	35397	.	+	.	ID=LDENT00197960:14;Parent=LDENT00197960;
scaffold4949_size68205	maker	exon	35505	35607	.	+	.	ID=LDENT00197960:15;Parent=LDENT00197960;
scaffold4949_size68205	maker	exon	35736	35821	.	+	.	ID=LDENT00197960:16;Parent=LDENT00197960;
scaffold4949_size68205	maker	exon	35887	35929	.	+	.	ID=LDENT00197960:17;Parent=LDENT00197960;
scaffold4949_size68205	maker	exon	36019	36169	.	+	.	ID=LDENT00197960:18;Parent=LDENT00197960;
scaffold4949_size68205	maker	exon	36261	36388	.	+	.	ID=LDENT00197960:19;Parent=LDENT00197960;
scaffold4949_size68205	maker	exon	36670	36848	.	+	.	ID=LDENT00197960:20;Parent=LDENT00197960;
scaffold4949_size68205	maker	exon	37020	37091	.	+	.	ID=LDENT00197960:21;Parent=LDENT00197960;
scaffold4949_size68205	maker	exon	37353	37478	.	+	.	ID=LDENT00197960:22;Parent=LDENT00197960;
scaffold4949_size68205	maker	exon	37617	37689	.	+	.	ID=LDENT00197960:23;Parent=LDENT00197960;
scaffold4949_size68205	maker	exon	37986	38149	.	+	.	ID=LDENT00197960:24;Parent=LDENT00197960;
scaffold4949_size68205	maker	exon	38519	38673	.	+	.	ID=LDENT00197960:25;Parent=LDENT00197960;
scaffold4949_size68205	maker	exon	39001	40879	.	+	.	ID=LDENT00197960:26;Parent=LDENT00197960;
scaffold4949_size68205	maker	five_prime_UTR	12453	12588	.	+	.	ID=LDENT00197960:five_prime_utr;Parent=LDENT00197960;
scaffold4949_size68205	maker	five_prime_UTR	16214	16334	.	+	.	ID=LDENT00197960:five_prime_utr;Parent=LDENT00197960;
scaffold4949_size68205	maker	CDS	16335	16574	.	+	0	ID=LDENT00197960:cds;Parent=LDENT00197960;
scaffold4949_size68205	maker	CDS	20888	21088	.	+	0	ID=LDENT00197960:cds;Parent=LDENT00197960;
scaffold4949_size68205	maker	CDS	23811	23900	.	+	0	ID=LDENT00197960:cds;Parent=LDENT00197960;
scaffold4949_size68205	maker	CDS	24369	24471	.	+	0	ID=LDENT00197960:cds;Parent=LDENT00197960;
scaffold4949_size68205	maker	CDS	32213	32328	.	+	2	ID=LDENT00197960:cds;Parent=LDENT00197960;
scaffold4949_size68205	maker	CDS	33340	33494	.	+	0	ID=LDENT00197960:cds;Parent=LDENT00197960;
scaffold4949_size68205	maker	CDS	33645	33791	.	+	1	ID=LDENT00197960:cds;Parent=LDENT00197960;
scaffold4949_size68205	maker	CDS	34117	34207	.	+	1	ID=LDENT00197960:cds;Parent=LDENT00197960;
scaffold4949_size68205	maker	CDS	34443	34565	.	+	0	ID=LDENT00197960:cds;Parent=LDENT00197960;
scaffold4949_size68205	maker	CDS	34639	34689	.	+	0	ID=LDENT00197960:cds;Parent=LDENT00197960;
scaffold4949_size68205	maker	CDS	34770	34898	.	+	0	ID=LDENT00197960:cds;Parent=LDENT00197960;
scaffold4949_size68205	maker	CDS	34983	35162	.	+	0	ID=LDENT00197960:cds;Parent=LDENT00197960;
scaffold4949_size68205	maker	CDS	35245	35397	.	+	0	ID=LDENT00197960:cds;Parent=LDENT00197960;
scaffold4949_size68205	maker	CDS	35505	35607	.	+	0	ID=LDENT00197960:cds;Parent=LDENT00197960;
scaffold4949_size68205	maker	CDS	35736	35821	.	+	2	ID=LDENT00197960:cds;Parent=LDENT00197960;
scaffold4949_size68205	maker	CDS	35887	35929	.	+	0	ID=LDENT00197960:cds;Parent=LDENT00197960;
scaffold4949_size68205	maker	CDS	36019	36169	.	+	2	ID=LDENT00197960:cds;Parent=LDENT00197960;
scaffold4949_size68205	maker	CDS	36261	36388	.	+	1	ID=LDENT00197960:cds;Parent=LDENT00197960;
scaffold4949_size68205	maker	CDS	36670	36848	.	+	2	ID=LDENT00197960:cds;Parent=LDENT00197960;
scaffold4949_size68205	maker	CDS	37020	37091	.	+	0	ID=LDENT00197960:cds;Parent=LDENT00197960;
scaffold4949_size68205	maker	CDS	37353	37478	.	+	0	ID=LDENT00197960:cds;Parent=LDENT00197960;
scaffold4949_size68205	maker	CDS	37617	37689	.	+	0	ID=LDENT00197960:cds;Parent=LDENT00197960;
scaffold4949_size68205	maker	CDS	37986	38149	.	+	2	ID=LDENT00197960:cds;Parent=LDENT00197960;
scaffold4949_size68205	maker	CDS	38519	38673	.	+	0	ID=LDENT00197960:cds;Parent=LDENT00197960;
scaffold4949_size68205	maker	CDS	39001	39121	.	+	1	ID=LDENT00197960:cds;Parent=LDENT00197960;
scaffold4949_size68205	maker	three_prime_UTR	39122	40879	.	+	.	ID=LDENT00197960:three_prime_utr;Parent=LDENT00197960;
scaffold4949_size68205	maker	gene	46452	63121	.	+	.	ID=LDENG00197970;Name=LDENG00197970;Note=Similar to ZMIZ2: Zinc finger MIZ domain-containing protein 2 (Homo sapiens OX%3D9606);
scaffold4949_size68205	maker	mRNA	46452	63121	.	+	.	ID=LDENT00197970;Parent=LDENG00197970;Name=LDENT00197970;Note=Similar to ZMIZ2: Zinc finger MIZ domain-containing protein 2 (Homo sapiens OX%3D9606);
scaffold4949_size68205	maker	exon	46452	46501	.	+	.	ID=LDENT00197970:1;Parent=LDENT00197970;
scaffold4949_size68205	maker	exon	46638	46752	.	+	.	ID=LDENT00197970:2;Parent=LDENT00197970;
scaffold4949_size68205	maker	exon	48176	48363	.	+	.	ID=LDENT00197970:3;Parent=LDENT00197970;
scaffold4949_size68205	maker	exon	48665	48821	.	+	.	ID=LDENT00197970:4;Parent=LDENT00197970;
scaffold4949_size68205	maker	exon	49192	49434	.	+	.	ID=LDENT00197970:5;Parent=LDENT00197970;
scaffold4949_size68205	maker	exon	49649	49808	.	+	.	ID=LDENT00197970:6;Parent=LDENT00197970;
scaffold4949_size68205	maker	exon	50554	50672	.	+	.	ID=LDENT00197970:7;Parent=LDENT00197970;
scaffold4949_size68205	maker	exon	51181	51273	.	+	.	ID=LDENT00197970:8;Parent=LDENT00197970;
scaffold4949_size68205	maker	exon	51799	51988	.	+	.	ID=LDENT00197970:9;Parent=LDENT00197970;
scaffold4949_size68205	maker	exon	52245	52386	.	+	.	ID=LDENT00197970:10;Parent=LDENT00197970;
scaffold4949_size68205	maker	exon	52537	52615	.	+	.	ID=LDENT00197970:11;Parent=LDENT00197970;
scaffold4949_size68205	maker	exon	52728	52859	.	+	.	ID=LDENT00197970:12;Parent=LDENT00197970;
scaffold4949_size68205	maker	exon	55139	55244	.	+	.	ID=LDENT00197970:13;Parent=LDENT00197970;
scaffold4949_size68205	maker	exon	56533	56690	.	+	.	ID=LDENT00197970:14;Parent=LDENT00197970;
scaffold4949_size68205	maker	exon	56829	56896	.	+	.	ID=LDENT00197970:15;Parent=LDENT00197970;
scaffold4949_size68205	maker	exon	57015	57083	.	+	.	ID=LDENT00197970:16;Parent=LDENT00197970;
scaffold4949_size68205	maker	exon	58056	58363	.	+	.	ID=LDENT00197970:17;Parent=LDENT00197970;
scaffold4949_size68205	maker	exon	59557	59621	.	+	.	ID=LDENT00197970:18;Parent=LDENT00197970;
scaffold4949_size68205	maker	exon	59669	59695	.	+	.	ID=LDENT00197970:19;Parent=LDENT00197970;
scaffold4949_size68205	maker	exon	59967	60164	.	+	.	ID=LDENT00197970:20;Parent=LDENT00197970;
scaffold4949_size68205	maker	exon	60240	63121	.	+	.	ID=LDENT00197970:21;Parent=LDENT00197970;
scaffold4949_size68205	maker	CDS	46452	46501	.	+	0	ID=LDENT00197970:cds;Parent=LDENT00197970;
scaffold4949_size68205	maker	CDS	46638	46752	.	+	1	ID=LDENT00197970:cds;Parent=LDENT00197970;
scaffold4949_size68205	maker	CDS	48176	48363	.	+	0	ID=LDENT00197970:cds;Parent=LDENT00197970;
scaffold4949_size68205	maker	CDS	48665	48821	.	+	1	ID=LDENT00197970:cds;Parent=LDENT00197970;
scaffold4949_size68205	maker	CDS	49192	49434	.	+	0	ID=LDENT00197970:cds;Parent=LDENT00197970;
scaffold4949_size68205	maker	CDS	49649	49808	.	+	0	ID=LDENT00197970:cds;Parent=LDENT00197970;
scaffold4949_size68205	maker	CDS	50554	50672	.	+	2	ID=LDENT00197970:cds;Parent=LDENT00197970;
scaffold4949_size68205	maker	CDS	51181	51273	.	+	0	ID=LDENT00197970:cds;Parent=LDENT00197970;
scaffold4949_size68205	maker	CDS	51799	51988	.	+	0	ID=LDENT00197970:cds;Parent=LDENT00197970;
scaffold4949_size68205	maker	CDS	52245	52386	.	+	2	ID=LDENT00197970:cds;Parent=LDENT00197970;
scaffold4949_size68205	maker	CDS	52537	52615	.	+	1	ID=LDENT00197970:cds;Parent=LDENT00197970;
scaffold4949_size68205	maker	CDS	52728	52859	.	+	0	ID=LDENT00197970:cds;Parent=LDENT00197970;
scaffold4949_size68205	maker	CDS	55139	55244	.	+	0	ID=LDENT00197970:cds;Parent=LDENT00197970;
scaffold4949_size68205	maker	CDS	56533	56690	.	+	2	ID=LDENT00197970:cds;Parent=LDENT00197970;
scaffold4949_size68205	maker	CDS	56829	56896	.	+	0	ID=LDENT00197970:cds;Parent=LDENT00197970;
scaffold4949_size68205	maker	CDS	57015	57083	.	+	1	ID=LDENT00197970:cds;Parent=LDENT00197970;
scaffold4949_size68205	maker	CDS	58056	58363	.	+	1	ID=LDENT00197970:cds;Parent=LDENT00197970;
scaffold4949_size68205	maker	CDS	59557	59621	.	+	2	ID=LDENT00197970:cds;Parent=LDENT00197970;
scaffold4949_size68205	maker	CDS	59669	59695	.	+	0	ID=LDENT00197970:cds;Parent=LDENT00197970;
scaffold4949_size68205	maker	CDS	59967	60164	.	+	0	ID=LDENT00197970:cds;Parent=LDENT00197970;
scaffold4949_size68205	maker	CDS	60240	60347	.	+	0	ID=LDENT00197970:cds;Parent=LDENT00197970;
scaffold4949_size68205	maker	three_prime_UTR	60348	63121	.	+	.	ID=LDENT00197970:three_prime_utr;Parent=LDENT00197970;
scaffold4947_size21100	maker	gene	518	17684	.	-	.	ID=LDENG00197910;Name=LDENG00197910;Note=Similar to carm1: Histone-arginine methyltransferase CARM1 (Danio rerio OX%3D7955);
scaffold4947_size21100	maker	mRNA	518	17684	.	-	.	ID=LDENT00197910;Parent=LDENG00197910;Name=LDENT00197910;Note=Similar to carm1: Histone-arginine methyltransferase CARM1 (Danio rerio OX%3D7955);
scaffold4947_size21100	maker	exon	518	697	.	-	.	ID=LDENT00197910:1;Parent=LDENT00197910;
scaffold4947_size21100	maker	exon	1874	1983	.	-	.	ID=LDENT00197910:2;Parent=LDENT00197910;
scaffold4947_size21100	maker	exon	2097	2186	.	-	.	ID=LDENT00197910:3;Parent=LDENT00197910;
scaffold4947_size21100	maker	exon	4180	4317	.	-	.	ID=LDENT00197910:4;Parent=LDENT00197910;
scaffold4947_size21100	maker	exon	5744	5833	.	-	.	ID=LDENT00197910:5;Parent=LDENT00197910;
scaffold4947_size21100	maker	exon	6291	6376	.	-	.	ID=LDENT00197910:6;Parent=LDENT00197910;
scaffold4947_size21100	maker	exon	7045	7126	.	-	.	ID=LDENT00197910:7;Parent=LDENT00197910;
scaffold4947_size21100	maker	exon	7525	7615	.	-	.	ID=LDENT00197910:8;Parent=LDENT00197910;
scaffold4947_size21100	maker	exon	8933	9110	.	-	.	ID=LDENT00197910:9;Parent=LDENT00197910;
scaffold4947_size21100	maker	exon	9391	9501	.	-	.	ID=LDENT00197910:10;Parent=LDENT00197910;
scaffold4947_size21100	maker	exon	10760	10864	.	-	.	ID=LDENT00197910:11;Parent=LDENT00197910;
scaffold4947_size21100	maker	exon	11640	11746	.	-	.	ID=LDENT00197910:12;Parent=LDENT00197910;
scaffold4947_size21100	maker	exon	14950	15075	.	-	.	ID=LDENT00197910:13;Parent=LDENT00197910;
scaffold4947_size21100	maker	exon	17492	17684	.	-	.	ID=LDENT00197910:14;Parent=LDENT00197910;
scaffold4947_size21100	maker	CDS	17492	17684	.	-	0	ID=LDENT00197910:cds;Parent=LDENT00197910;
scaffold4947_size21100	maker	CDS	14950	15075	.	-	2	ID=LDENT00197910:cds;Parent=LDENT00197910;
scaffold4947_size21100	maker	CDS	11640	11746	.	-	2	ID=LDENT00197910:cds;Parent=LDENT00197910;
scaffold4947_size21100	maker	CDS	10760	10864	.	-	0	ID=LDENT00197910:cds;Parent=LDENT00197910;
scaffold4947_size21100	maker	CDS	9391	9501	.	-	0	ID=LDENT00197910:cds;Parent=LDENT00197910;
scaffold4947_size21100	maker	CDS	8933	9110	.	-	0	ID=LDENT00197910:cds;Parent=LDENT00197910;
scaffold4947_size21100	maker	CDS	7525	7615	.	-	2	ID=LDENT00197910:cds;Parent=LDENT00197910;
scaffold4947_size21100	maker	CDS	7045	7126	.	-	1	ID=LDENT00197910:cds;Parent=LDENT00197910;
scaffold4947_size21100	maker	CDS	6291	6376	.	-	0	ID=LDENT00197910:cds;Parent=LDENT00197910;
scaffold4947_size21100	maker	CDS	5744	5833	.	-	1	ID=LDENT00197910:cds;Parent=LDENT00197910;
scaffold4947_size21100	maker	CDS	4180	4317	.	-	1	ID=LDENT00197910:cds;Parent=LDENT00197910;
scaffold4947_size21100	maker	CDS	2097	2186	.	-	1	ID=LDENT00197910:cds;Parent=LDENT00197910;
scaffold4947_size21100	maker	CDS	1874	1983	.	-	1	ID=LDENT00197910:cds;Parent=LDENT00197910;
scaffold4947_size21100	maker	CDS	564	697	.	-	2	ID=LDENT00197910:cds;Parent=LDENT00197910;
scaffold4947_size21100	maker	three_prime_UTR	518	563	.	-	.	ID=LDENT00197910:three_prime_utr;Parent=LDENT00197910;
scaffold4951_size34068_1_18415	maker	gene	6122	17779	.	+	.	ID=LDENG00198190;Name=LDENG00198190;Note=Similar to TSPAN13: Tetraspanin-13 (Homo sapiens OX%3D9606);
scaffold4951_size34068_1_18415	maker	mRNA	6122	17779	.	+	.	ID=LDENT00198190;Parent=LDENG00198190;Name=LDENT00198190;Note=Similar to TSPAN13: Tetraspanin-13 (Homo sapiens OX%3D9606);
scaffold4951_size34068_1_18415	maker	exon	6122	6289	.	+	.	ID=LDENT00198190:1;Parent=LDENT00198190;
scaffold4951_size34068_1_18415	maker	exon	7279	7363	.	+	.	ID=LDENT00198190:2;Parent=LDENT00198190;
scaffold4951_size34068_1_18415	maker	exon	10459	10626	.	+	.	ID=LDENT00198190:3;Parent=LDENT00198190;
scaffold4951_size34068_1_18415	maker	exon	14147	14227	.	+	.	ID=LDENT00198190:4;Parent=LDENT00198190;
scaffold4951_size34068_1_18415	maker	exon	15536	15649	.	+	.	ID=LDENT00198190:5;Parent=LDENT00198190;
scaffold4951_size34068_1_18415	maker	exon	15841	15951	.	+	.	ID=LDENT00198190:6;Parent=LDENT00198190;
scaffold4951_size34068_1_18415	maker	exon	17218	17779	.	+	.	ID=LDENT00198190:7;Parent=LDENT00198190;
scaffold4951_size34068_1_18415	maker	five_prime_UTR	6122	6236	.	+	.	ID=LDENT00198190:five_prime_utr;Parent=LDENT00198190;
scaffold4951_size34068_1_18415	maker	CDS	6237	6289	.	+	0	ID=LDENT00198190:cds;Parent=LDENT00198190;
scaffold4951_size34068_1_18415	maker	CDS	7279	7363	.	+	1	ID=LDENT00198190:cds;Parent=LDENT00198190;
scaffold4951_size34068_1_18415	maker	CDS	10459	10626	.	+	0	ID=LDENT00198190:cds;Parent=LDENT00198190;
scaffold4951_size34068_1_18415	maker	CDS	14147	14227	.	+	0	ID=LDENT00198190:cds;Parent=LDENT00198190;
scaffold4951_size34068_1_18415	maker	CDS	15536	15649	.	+	0	ID=LDENT00198190:cds;Parent=LDENT00198190;
scaffold4951_size34068_1_18415	maker	CDS	15841	15951	.	+	0	ID=LDENT00198190:cds;Parent=LDENT00198190;
scaffold4951_size34068_1_18415	maker	CDS	17218	17292	.	+	0	ID=LDENT00198190:cds;Parent=LDENT00198190;
scaffold4951_size34068_1_18415	maker	three_prime_UTR	17293	17779	.	+	.	ID=LDENT00198190:three_prime_utr;Parent=LDENT00198190;
scaffold4953_size21078	maker	gene	7468	20738	.	-	.	ID=LDENG00198210;Name=LDENG00198210;Note=Similar to PLCB1: 1-phosphatidylinositol 4%2C5-bisphosphate phosphodiesterase beta-1 (Homo sapiens OX%3D9606);
scaffold4953_size21078	maker	mRNA	7468	20738	.	-	.	ID=LDENT00198210;Parent=LDENG00198210;Name=LDENT00198210;Note=Similar to PLCB1: 1-phosphatidylinositol 4%2C5-bisphosphate phosphodiesterase beta-1 (Homo sapiens OX%3D9606);
scaffold4953_size21078	maker	exon	20341	20439	.	-	.	ID=LDENT00198210:1;Parent=LDENT00198210;
scaffold4953_size21078	maker	exon	7468	7584	.	-	.	ID=LDENT00198210:2;Parent=LDENT00198210;
scaffold4953_size21078	maker	exon	9218	9304	.	-	.	ID=LDENT00198210:3;Parent=LDENT00198210;
scaffold4953_size21078	maker	exon	9414	9471	.	-	.	ID=LDENT00198210:4;Parent=LDENT00198210;
scaffold4953_size21078	maker	exon	9620	9709	.	-	.	ID=LDENT00198210:5;Parent=LDENT00198210;
scaffold4953_size21078	maker	exon	9811	9887	.	-	.	ID=LDENT00198210:6;Parent=LDENT00198210;
scaffold4953_size21078	maker	exon	11919	12087	.	-	.	ID=LDENT00198210:7;Parent=LDENT00198210;
scaffold4953_size21078	maker	exon	12959	13178	.	-	.	ID=LDENT00198210:8;Parent=LDENT00198210;
scaffold4953_size21078	maker	exon	14115	14168	.	-	.	ID=LDENT00198210:9;Parent=LDENT00198210;
scaffold4953_size21078	maker	exon	14455	14593	.	-	.	ID=LDENT00198210:10;Parent=LDENT00198210;
scaffold4953_size21078	maker	exon	16798	16913	.	-	.	ID=LDENT00198210:11;Parent=LDENT00198210;
scaffold4953_size21078	maker	exon	17005	17109	.	-	.	ID=LDENT00198210:12;Parent=LDENT00198210;
scaffold4953_size21078	maker	exon	17264	17363	.	-	.	ID=LDENT00198210:13;Parent=LDENT00198210;
scaffold4953_size21078	maker	exon	18111	18275	.	-	.	ID=LDENT00198210:14;Parent=LDENT00198210;
scaffold4953_size21078	maker	exon	18363	18517	.	-	.	ID=LDENT00198210:15;Parent=LDENT00198210;
scaffold4953_size21078	maker	exon	19145	19269	.	-	.	ID=LDENT00198210:16;Parent=LDENT00198210;
scaffold4953_size21078	maker	exon	20000	20084	.	-	.	ID=LDENT00198210:17;Parent=LDENT00198210;
scaffold4953_size21078	maker	exon	20657	20738	.	-	.	ID=LDENT00198210:18;Parent=LDENT00198210;
scaffold4953_size21078	maker	five_prime_UTR	20657	20738	.	-	.	ID=LDENT00198210:five_prime_utr;Parent=LDENT00198210;
scaffold4953_size21078	maker	five_prime_UTR	20402	20439	.	-	.	ID=LDENT00198210:five_prime_utr;Parent=LDENT00198210;
scaffold4953_size21078	maker	CDS	20341	20401	.	-	0	ID=LDENT00198210:cds;Parent=LDENT00198210;
scaffold4953_size21078	maker	CDS	20000	20084	.	-	2	ID=LDENT00198210:cds;Parent=LDENT00198210;
scaffold4953_size21078	maker	CDS	19145	19269	.	-	1	ID=LDENT00198210:cds;Parent=LDENT00198210;
scaffold4953_size21078	maker	CDS	18363	18517	.	-	2	ID=LDENT00198210:cds;Parent=LDENT00198210;
scaffold4953_size21078	maker	CDS	18111	18275	.	-	0	ID=LDENT00198210:cds;Parent=LDENT00198210;
scaffold4953_size21078	maker	CDS	17264	17363	.	-	0	ID=LDENT00198210:cds;Parent=LDENT00198210;
scaffold4953_size21078	maker	CDS	17005	17109	.	-	2	ID=LDENT00198210:cds;Parent=LDENT00198210;
scaffold4953_size21078	maker	CDS	16798	16913	.	-	2	ID=LDENT00198210:cds;Parent=LDENT00198210;
scaffold4953_size21078	maker	CDS	14455	14593	.	-	0	ID=LDENT00198210:cds;Parent=LDENT00198210;
scaffold4953_size21078	maker	CDS	14115	14168	.	-	2	ID=LDENT00198210:cds;Parent=LDENT00198210;
scaffold4953_size21078	maker	CDS	12959	13178	.	-	2	ID=LDENT00198210:cds;Parent=LDENT00198210;
scaffold4953_size21078	maker	CDS	11919	12087	.	-	1	ID=LDENT00198210:cds;Parent=LDENT00198210;
scaffold4953_size21078	maker	CDS	9811	9887	.	-	0	ID=LDENT00198210:cds;Parent=LDENT00198210;
scaffold4953_size21078	maker	CDS	9620	9709	.	-	1	ID=LDENT00198210:cds;Parent=LDENT00198210;
scaffold4953_size21078	maker	CDS	9414	9471	.	-	1	ID=LDENT00198210:cds;Parent=LDENT00198210;
scaffold4953_size21078	maker	CDS	9218	9304	.	-	0	ID=LDENT00198210:cds;Parent=LDENT00198210;
scaffold4953_size21078	maker	CDS	7468	7584	.	-	0	ID=LDENT00198210:cds;Parent=LDENT00198210;
scaffold4950_size26406_1_23548	maker	gene	5495	6180	.	+	.	ID=LDENG00198150;Name=LDENG00198150;Note=Protein of unknown function;
scaffold4950_size26406_1_23548	maker	mRNA	5495	6180	1942	+	.	ID=LDENT00198150;Parent=LDENG00198150;Name=LDENT00198150;Note=Protein of unknown function;
scaffold4950_size26406_1_23548	maker	exon	5495	6008	.	+	.	ID=LDENT00198150:1;Parent=LDENT00198150;
scaffold4950_size26406_1_23548	maker	exon	6136	6180	.	+	.	ID=LDENT00198150:2;Parent=LDENT00198150;
scaffold4950_size26406_1_23548	maker	five_prime_UTR	5495	5521	.	+	.	ID=LDENT00198150:five_prime_utr;Parent=LDENT00198150;
scaffold4950_size26406_1_23548	maker	CDS	5522	5773	.	+	0	ID=LDENT00198150:cds;Parent=LDENT00198150;
scaffold4950_size26406_1_23548	maker	three_prime_UTR	5774	6008	.	+	.	ID=LDENT00198150:three_prime_utr;Parent=LDENT00198150;
scaffold4950_size26406_1_23548	maker	three_prime_UTR	6136	6180	.	+	.	ID=LDENT00198150:three_prime_utr;Parent=LDENT00198150;
scaffold4950_size26406_1_23548	maker	gene	5301	6240	.	-	.	ID=LDENG00198140;Name=LDENG00198140;Note=Protein of unknown function;
scaffold4950_size26406_1_23548	maker	mRNA	5301	6240	2731	-	.	ID=LDENT00198140;Parent=LDENG00198140;Name=LDENT00198140;Note=Protein of unknown function;
scaffold4950_size26406_1_23548	maker	exon	5301	5413	.	-	.	ID=LDENT00198140:1;Parent=LDENT00198140;
scaffold4950_size26406_1_23548	maker	exon	5434	6240	.	-	.	ID=LDENT00198140:2;Parent=LDENT00198140;
scaffold4950_size26406_1_23548	maker	five_prime_UTR	5693	6240	.	-	.	ID=LDENT00198140:five_prime_utr;Parent=LDENT00198140;
scaffold4950_size26406_1_23548	maker	CDS	5434	5692	.	-	0	ID=LDENT00198140:cds;Parent=LDENT00198140;
scaffold4950_size26406_1_23548	maker	CDS	5301	5413	.	-	2	ID=LDENT00198140:cds;Parent=LDENT00198140;
scaffold4950_size26406_1_23548	maker	gene	20801	21141	.	-	.	ID=LDENG00198180;Name=LDENG00198180;Note=Protein of unknown function;
scaffold4950_size26406_1_23548	maker	mRNA	20801	21141	319	-	.	ID=LDENT00198180;Parent=LDENG00198180;Name=LDENT00198180;Note=Protein of unknown function;
scaffold4950_size26406_1_23548	maker	exon	20801	21007	.	-	.	ID=LDENT00198180:1;Parent=LDENT00198180;
scaffold4950_size26406_1_23548	maker	exon	21030	21141	.	-	.	ID=LDENT00198180:2;Parent=LDENT00198180;
scaffold4950_size26406_1_23548	maker	five_prime_UTR	21030	21141	.	-	.	ID=LDENT00198180:five_prime_utr;Parent=LDENT00198180;
scaffold4950_size26406_1_23548	maker	five_prime_UTR	20966	21007	.	-	.	ID=LDENT00198180:five_prime_utr;Parent=LDENT00198180;
scaffold4950_size26406_1_23548	maker	CDS	20801	20965	.	-	0	ID=LDENT00198180:cds;Parent=LDENT00198180;
scaffold4950_size26406_1_23548	maker	gene	17440	17948	.	+	.	ID=LDENG00198160;Name=LDENG00198160;Note=Protein of unknown function;
scaffold4950_size26406_1_23548	maker	mRNA	17440	17948	57.9623	+	.	ID=LDENT00198160;Parent=LDENG00198160;Name=LDENT00198160;Note=Protein of unknown function;
scaffold4950_size26406_1_23548	maker	exon	17440	17559	.	+	.	ID=LDENT00198160:1;Parent=LDENT00198160;
scaffold4950_size26406_1_23548	maker	exon	17667	17948	.	+	.	ID=LDENT00198160:2;Parent=LDENT00198160;
scaffold4950_size26406_1_23548	maker	CDS	17440	17559	.	+	0	ID=LDENT00198160:cds;Parent=LDENT00198160;
scaffold4950_size26406_1_23548	maker	CDS	17667	17948	.	+	0	ID=LDENT00198160:cds;Parent=LDENT00198160;
scaffold4950_size26406_1_23548	maker	gene	19236	19487	.	+	.	ID=LDENG00198170;Name=LDENG00198170;Note=Protein of unknown function;
scaffold4950_size26406_1_23548	maker	mRNA	19236	19487	37.60082	+	.	ID=LDENT00198170;Parent=LDENG00198170;Name=LDENT00198170;Note=Protein of unknown function;
scaffold4950_size26406_1_23548	maker	exon	19236	19487	.	+	.	ID=LDENT00198170:1;Parent=LDENT00198170;
scaffold4950_size26406_1_23548	maker	CDS	19236	19487	.	+	0	ID=LDENT00198170:cds;Parent=LDENT00198170;
scaffold4963_size21600_15487_21600	maker	gene	3309	3753	.	-	.	ID=LDENG00198470;Name=LDENG00198470;Note=Protein of unknown function;
scaffold4963_size21600_15487_21600	maker	mRNA	3309	3753	291	-	.	ID=LDENT00198470;Parent=LDENG00198470;Name=LDENT00198470;Note=Protein of unknown function;
scaffold4963_size21600_15487_21600	maker	exon	3309	3419	.	-	.	ID=LDENT00198470:1;Parent=LDENT00198470;
scaffold4963_size21600_15487_21600	maker	exon	3574	3753	.	-	.	ID=LDENT00198470:2;Parent=LDENT00198470;
scaffold4963_size21600_15487_21600	maker	CDS	3574	3753	.	-	0	ID=LDENT00198470:cds;Parent=LDENT00198470;
scaffold4963_size21600_15487_21600	maker	CDS	3309	3419	.	-	0	ID=LDENT00198470:cds;Parent=LDENT00198470;
scaffold4963_size21600_15487_21600	maker	gene	4094	4461	.	-	.	ID=LDENG00198480;Name=LDENG00198480;Note=Protein of unknown function;
scaffold4963_size21600_15487_21600	maker	mRNA	4094	4461	318	-	.	ID=LDENT00198480;Parent=LDENG00198480;Name=LDENT00198480;Note=Protein of unknown function;
scaffold4963_size21600_15487_21600	maker	exon	4094	4165	.	-	.	ID=LDENT00198480:1;Parent=LDENT00198480;
scaffold4963_size21600_15487_21600	maker	exon	4216	4461	.	-	.	ID=LDENT00198480:2;Parent=LDENT00198480;
scaffold4963_size21600_15487_21600	maker	CDS	4216	4461	.	-	0	ID=LDENT00198480:cds;Parent=LDENT00198480;
scaffold4963_size21600_15487_21600	maker	CDS	4094	4165	.	-	0	ID=LDENT00198480:cds;Parent=LDENT00198480;
scaffold4959_size21027	maker	gene	3	8710	.	-	.	ID=LDENG00198280;Name=LDENG00198280;Note=Similar to Myosin heavy chain%2C fast skeletal muscle (Cyprinus carpio OX%3D7962);
scaffold4959_size21027	maker	mRNA	3	8710	.	-	.	ID=LDENT00198280;Parent=LDENG00198280;Name=LDENT00198280;Note=Similar to Myosin heavy chain%2C fast skeletal muscle (Cyprinus carpio OX%3D7962);
scaffold4959_size21027	maker	exon	3	68	.	-	.	ID=LDENT00198280:1;Parent=LDENT00198280;
scaffold4959_size21027	maker	exon	394	518	.	-	.	ID=LDENT00198280:2;Parent=LDENT00198280;
scaffold4959_size21027	maker	exon	610	775	.	-	.	ID=LDENT00198280:3;Parent=LDENT00198280;
scaffold4959_size21027	maker	exon	863	1046	.	-	.	ID=LDENT00198280:4;Parent=LDENT00198280;
scaffold4959_size21027	maker	exon	1126	1388	.	-	.	ID=LDENT00198280:5;Parent=LDENT00198280;
scaffold4959_size21027	maker	exon	1521	1639	.	-	.	ID=LDENT00198280:6;Parent=LDENT00198280;
scaffold4959_size21027	maker	exon	1722	1848	.	-	.	ID=LDENT00198280:7;Parent=LDENT00198280;
scaffold4959_size21027	maker	exon	1972	2361	.	-	.	ID=LDENT00198280:8;Parent=LDENT00198280;
scaffold4959_size21027	maker	exon	2464	2554	.	-	.	ID=LDENT00198280:9;Parent=LDENT00198280;
scaffold4959_size21027	maker	exon	2660	2805	.	-	.	ID=LDENT00198280:10;Parent=LDENT00198280;
scaffold4959_size21027	maker	exon	2922	3098	.	-	.	ID=LDENT00198280:11;Parent=LDENT00198280;
scaffold4959_size21027	maker	exon	3228	3470	.	-	.	ID=LDENT00198280:12;Parent=LDENT00198280;
scaffold4959_size21027	maker	exon	3682	3937	.	-	.	ID=LDENT00198280:13;Parent=LDENT00198280;
scaffold4959_size21027	maker	exon	4028	4164	.	-	.	ID=LDENT00198280:14;Parent=LDENT00198280;
scaffold4959_size21027	maker	exon	4255	4378	.	-	.	ID=LDENT00198280:15;Parent=LDENT00198280;
scaffold4959_size21027	maker	exon	4494	4611	.	-	.	ID=LDENT00198280:16;Parent=LDENT00198280;
scaffold4959_size21027	maker	exon	4730	4817	.	-	.	ID=LDENT00198280:17;Parent=LDENT00198280;
scaffold4959_size21027	maker	exon	4930	5006	.	-	.	ID=LDENT00198280:18;Parent=LDENT00198280;
scaffold4959_size21027	maker	exon	5099	5405	.	-	.	ID=LDENT00198280:19;Parent=LDENT00198280;
scaffold4959_size21027	maker	exon	5499	5669	.	-	.	ID=LDENT00198280:20;Parent=LDENT00198280;
scaffold4959_size21027	maker	exon	5774	5923	.	-	.	ID=LDENT00198280:21;Parent=LDENT00198280;
scaffold4959_size21027	maker	exon	6058	6176	.	-	.	ID=LDENT00198280:22;Parent=LDENT00198280;
scaffold4959_size21027	maker	exon	6502	6640	.	-	.	ID=LDENT00198280:23;Parent=LDENT00198280;
scaffold4959_size21027	maker	exon	6744	6847	.	-	.	ID=LDENT00198280:24;Parent=LDENT00198280;
scaffold4959_size21027	maker	exon	6932	7030	.	-	.	ID=LDENT00198280:25;Parent=LDENT00198280;
scaffold4959_size21027	maker	exon	7158	7221	.	-	.	ID=LDENT00198280:26;Parent=LDENT00198280;
scaffold4959_size21027	maker	exon	7314	7406	.	-	.	ID=LDENT00198280:27;Parent=LDENT00198280;
scaffold4959_size21027	maker	exon	7514	7625	.	-	.	ID=LDENT00198280:28;Parent=LDENT00198280;
scaffold4959_size21027	maker	exon	7778	7805	.	-	.	ID=LDENT00198280:29;Parent=LDENT00198280;
scaffold4959_size21027	maker	exon	7903	8059	.	-	.	ID=LDENT00198280:30;Parent=LDENT00198280;
scaffold4959_size21027	maker	exon	8149	8292	.	-	.	ID=LDENT00198280:31;Parent=LDENT00198280;
scaffold4959_size21027	maker	exon	8484	8710	.	-	.	ID=LDENT00198280:32;Parent=LDENT00198280;
scaffold4959_size21027	maker	five_prime_UTR	8688	8710	.	-	.	ID=LDENT00198280:five_prime_utr;Parent=LDENT00198280;
scaffold4959_size21027	maker	CDS	8484	8687	.	-	0	ID=LDENT00198280:cds;Parent=LDENT00198280;
scaffold4959_size21027	maker	CDS	8149	8292	.	-	0	ID=LDENT00198280:cds;Parent=LDENT00198280;
scaffold4959_size21027	maker	CDS	7903	8059	.	-	0	ID=LDENT00198280:cds;Parent=LDENT00198280;
scaffold4959_size21027	maker	CDS	7778	7805	.	-	2	ID=LDENT00198280:cds;Parent=LDENT00198280;
scaffold4959_size21027	maker	CDS	7514	7625	.	-	1	ID=LDENT00198280:cds;Parent=LDENT00198280;
scaffold4959_size21027	maker	CDS	7314	7406	.	-	0	ID=LDENT00198280:cds;Parent=LDENT00198280;
scaffold4959_size21027	maker	CDS	7158	7221	.	-	0	ID=LDENT00198280:cds;Parent=LDENT00198280;
scaffold4959_size21027	maker	CDS	6932	7030	.	-	2	ID=LDENT00198280:cds;Parent=LDENT00198280;
scaffold4959_size21027	maker	CDS	6744	6847	.	-	2	ID=LDENT00198280:cds;Parent=LDENT00198280;
scaffold4959_size21027	maker	CDS	6502	6640	.	-	0	ID=LDENT00198280:cds;Parent=LDENT00198280;
scaffold4959_size21027	maker	CDS	6058	6176	.	-	2	ID=LDENT00198280:cds;Parent=LDENT00198280;
scaffold4959_size21027	maker	CDS	5774	5923	.	-	0	ID=LDENT00198280:cds;Parent=LDENT00198280;
scaffold4959_size21027	maker	CDS	5499	5669	.	-	0	ID=LDENT00198280:cds;Parent=LDENT00198280;
scaffold4959_size21027	maker	CDS	5099	5405	.	-	0	ID=LDENT00198280:cds;Parent=LDENT00198280;
scaffold4959_size21027	maker	CDS	4930	5006	.	-	2	ID=LDENT00198280:cds;Parent=LDENT00198280;
scaffold4959_size21027	maker	CDS	4730	4817	.	-	0	ID=LDENT00198280:cds;Parent=LDENT00198280;
scaffold4959_size21027	maker	CDS	4494	4611	.	-	2	ID=LDENT00198280:cds;Parent=LDENT00198280;
scaffold4959_size21027	maker	CDS	4255	4378	.	-	1	ID=LDENT00198280:cds;Parent=LDENT00198280;
scaffold4959_size21027	maker	CDS	4028	4164	.	-	0	ID=LDENT00198280:cds;Parent=LDENT00198280;
scaffold4959_size21027	maker	CDS	3682	3937	.	-	1	ID=LDENT00198280:cds;Parent=LDENT00198280;
scaffold4959_size21027	maker	CDS	3228	3470	.	-	0	ID=LDENT00198280:cds;Parent=LDENT00198280;
scaffold4959_size21027	maker	CDS	2922	3098	.	-	0	ID=LDENT00198280:cds;Parent=LDENT00198280;
scaffold4959_size21027	maker	CDS	2660	2805	.	-	0	ID=LDENT00198280:cds;Parent=LDENT00198280;
scaffold4959_size21027	maker	CDS	2464	2554	.	-	1	ID=LDENT00198280:cds;Parent=LDENT00198280;
scaffold4959_size21027	maker	CDS	1972	2361	.	-	0	ID=LDENT00198280:cds;Parent=LDENT00198280;
scaffold4959_size21027	maker	CDS	1722	1848	.	-	0	ID=LDENT00198280:cds;Parent=LDENT00198280;
scaffold4959_size21027	maker	CDS	1521	1639	.	-	2	ID=LDENT00198280:cds;Parent=LDENT00198280;
scaffold4959_size21027	maker	CDS	1126	1388	.	-	0	ID=LDENT00198280:cds;Parent=LDENT00198280;
scaffold4959_size21027	maker	CDS	863	1046	.	-	1	ID=LDENT00198280:cds;Parent=LDENT00198280;
scaffold4959_size21027	maker	CDS	610	775	.	-	0	ID=LDENT00198280:cds;Parent=LDENT00198280;
scaffold4959_size21027	maker	CDS	394	518	.	-	2	ID=LDENT00198280:cds;Parent=LDENT00198280;
scaffold4959_size21027	maker	CDS	3	68	.	-	0	ID=LDENT00198280:cds;Parent=LDENT00198280;
scaffold4959_size21027	maker	gene	14467	15590	.	-	.	ID=LDENG00198290;Name=LDENG00198290;Note=Similar to Myosin heavy chain%2C fast skeletal muscle (Cyprinus carpio OX%3D7962);
scaffold4959_size21027	maker	mRNA	14467	15590	.	-	.	ID=LDENT00198290;Parent=LDENG00198290;Name=LDENT00198290;Note=Similar to Myosin heavy chain%2C fast skeletal muscle (Cyprinus carpio OX%3D7962);
scaffold4959_size21027	maker	exon	14467	14586	.	-	.	ID=LDENT00198290:1;Parent=LDENT00198290;
scaffold4959_size21027	maker	exon	15480	15590	.	-	.	ID=LDENT00198290:2;Parent=LDENT00198290;
scaffold4959_size21027	maker	CDS	15480	15590	.	-	0	ID=LDENT00198290:cds;Parent=LDENT00198290;
scaffold4959_size21027	maker	CDS	14467	14586	.	-	0	ID=LDENT00198290:cds;Parent=LDENT00198290;
scaffold4959_size21027	maker	gene	15744	19009	.	-	.	ID=LDENG00198300;Name=LDENG00198300;Note=Similar to Myosin heavy chain%2C fast skeletal muscle (Cyprinus carpio OX%3D7962);
scaffold4959_size21027	maker	mRNA	15744	19009	.	-	.	ID=LDENT00198300;Parent=LDENG00198300;Name=LDENT00198300;Note=Similar to Myosin heavy chain%2C fast skeletal muscle (Cyprinus carpio OX%3D7962);
scaffold4959_size21027	maker	exon	15744	15887	.	-	.	ID=LDENT00198300:1;Parent=LDENT00198300;
scaffold4959_size21027	maker	exon	15975	16178	.	-	.	ID=LDENT00198300:2;Parent=LDENT00198300;
scaffold4959_size21027	maker	exon	16258	16566	.	-	.	ID=LDENT00198300:3;Parent=LDENT00198300;
scaffold4959_size21027	maker	exon	16719	16843	.	-	.	ID=LDENT00198300:4;Parent=LDENT00198300;
scaffold4959_size21027	maker	exon	17146	17311	.	-	.	ID=LDENT00198300:5;Parent=LDENT00198300;
scaffold4959_size21027	maker	exon	17405	17588	.	-	.	ID=LDENT00198300:6;Parent=LDENT00198300;
scaffold4959_size21027	maker	exon	17668	17864	.	-	.	ID=LDENT00198300:7;Parent=LDENT00198300;
scaffold4959_size21027	maker	exon	18854	19009	.	-	.	ID=LDENT00198300:8;Parent=LDENT00198300;
scaffold4959_size21027	maker	CDS	18854	19009	.	-	0	ID=LDENT00198300:cds;Parent=LDENT00198300;
scaffold4959_size21027	maker	CDS	17668	17864	.	-	0	ID=LDENT00198300:cds;Parent=LDENT00198300;
scaffold4959_size21027	maker	CDS	17405	17588	.	-	1	ID=LDENT00198300:cds;Parent=LDENT00198300;
scaffold4959_size21027	maker	CDS	17146	17311	.	-	0	ID=LDENT00198300:cds;Parent=LDENT00198300;
scaffold4959_size21027	maker	CDS	16719	16843	.	-	2	ID=LDENT00198300:cds;Parent=LDENT00198300;
scaffold4959_size21027	maker	CDS	16258	16566	.	-	0	ID=LDENT00198300:cds;Parent=LDENT00198300;
scaffold4959_size21027	maker	CDS	15975	16178	.	-	0	ID=LDENT00198300:cds;Parent=LDENT00198300;
scaffold4959_size21027	maker	CDS	15744	15887	.	-	0	ID=LDENT00198300:cds;Parent=LDENT00198300;
scaffold4959_size21027	maker	gene	19263	20413	.	-	.	ID=LDENG00198310;Name=LDENG00198310;Note=Similar to Myosin heavy chain%2C fast skeletal muscle (Cyprinus carpio OX%3D7962);
scaffold4959_size21027	maker	mRNA	19263	20413	.	-	.	ID=LDENT00198310;Parent=LDENG00198310;Name=LDENT00198310;Note=Similar to Myosin heavy chain%2C fast skeletal muscle (Cyprinus carpio OX%3D7962);
scaffold4959_size21027	maker	exon	19263	19391	.	-	.	ID=LDENT00198310:1;Parent=LDENT00198310;
scaffold4959_size21027	maker	exon	19607	19862	.	-	.	ID=LDENT00198310:2;Parent=LDENT00198310;
scaffold4959_size21027	maker	exon	19958	20094	.	-	.	ID=LDENT00198310:3;Parent=LDENT00198310;
scaffold4959_size21027	maker	exon	20252	20413	.	-	.	ID=LDENT00198310:4;Parent=LDENT00198310;
scaffold4959_size21027	maker	CDS	20252	20413	.	-	0	ID=LDENT00198310:cds;Parent=LDENT00198310;
scaffold4959_size21027	maker	CDS	19958	20094	.	-	0	ID=LDENT00198310:cds;Parent=LDENT00198310;
scaffold4959_size21027	maker	CDS	19607	19862	.	-	1	ID=LDENT00198310:cds;Parent=LDENT00198310;
scaffold4959_size21027	maker	CDS	19263	19391	.	-	0	ID=LDENT00198310:cds;Parent=LDENT00198310;
scaffold4964_size28058	maker	gene	4642	9192	.	+	.	ID=LDENG00198490;Name=LDENG00198490;Note=Similar to PLEKHO1: Pleckstrin homology domain-containing family O member 1 (Bos taurus OX%3D9913);
scaffold4964_size28058	maker	mRNA	4642	9192	.	+	.	ID=LDENT00198490;Parent=LDENG00198490;Name=LDENT00198490;Note=Similar to PLEKHO1: Pleckstrin homology domain-containing family O member 1 (Bos taurus OX%3D9913);
scaffold4964_size28058	maker	exon	4642	4787	.	+	.	ID=LDENT00198490:1;Parent=LDENT00198490;
scaffold4964_size28058	maker	exon	6073	6177	.	+	.	ID=LDENT00198490:2;Parent=LDENT00198490;
scaffold4964_size28058	maker	exon	8275	8373	.	+	.	ID=LDENT00198490:3;Parent=LDENT00198490;
scaffold4964_size28058	maker	exon	8467	9192	.	+	.	ID=LDENT00198490:4;Parent=LDENT00198490;
scaffold4964_size28058	maker	five_prime_UTR	4642	4787	.	+	.	ID=LDENT00198490:five_prime_utr;Parent=LDENT00198490;
scaffold4964_size28058	maker	five_prime_UTR	6073	6177	.	+	.	ID=LDENT00198490:five_prime_utr;Parent=LDENT00198490;
scaffold4964_size28058	maker	five_prime_UTR	8275	8373	.	+	.	ID=LDENT00198490:five_prime_utr;Parent=LDENT00198490;
scaffold4964_size28058	maker	five_prime_UTR	8467	8478	.	+	.	ID=LDENT00198490:five_prime_utr;Parent=LDENT00198490;
scaffold4964_size28058	maker	CDS	8479	9192	.	+	0	ID=LDENT00198490:cds;Parent=LDENT00198490;
scaffold4964_size28058	maker	gene	15827	24691	.	-	.	ID=LDENG00198510;Name=LDENG00198510;Note=Similar to anp32e: Acidic leucine-rich nuclear phosphoprotein 32 family member E (Danio rerio OX%3D7955);
scaffold4964_size28058	maker	mRNA	15827	24691	.	-	.	ID=LDENT00198510;Parent=LDENG00198510;Name=LDENT00198510;Note=Similar to anp32e: Acidic leucine-rich nuclear phosphoprotein 32 family member E (Danio rerio OX%3D7955);
scaffold4964_size28058	maker	exon	15827	16245	.	-	.	ID=LDENT00198510:1;Parent=LDENT00198510;
scaffold4964_size28058	maker	exon	16478	17030	.	-	.	ID=LDENT00198510:2;Parent=LDENT00198510;
scaffold4964_size28058	maker	exon	17125	17197	.	-	.	ID=LDENT00198510:3;Parent=LDENT00198510;
scaffold4964_size28058	maker	exon	17661	17794	.	-	.	ID=LDENT00198510:4;Parent=LDENT00198510;
scaffold4964_size28058	maker	exon	19001	19160	.	-	.	ID=LDENT00198510:5;Parent=LDENT00198510;
scaffold4964_size28058	maker	exon	21225	21347	.	-	.	ID=LDENT00198510:6;Parent=LDENT00198510;
scaffold4964_size28058	maker	exon	22530	22679	.	-	.	ID=LDENT00198510:7;Parent=LDENT00198510;
scaffold4964_size28058	maker	exon	24510	24691	.	-	.	ID=LDENT00198510:8;Parent=LDENT00198510;
scaffold4964_size28058	maker	five_prime_UTR	24564	24691	.	-	.	ID=LDENT00198510:five_prime_utr;Parent=LDENT00198510;
scaffold4964_size28058	maker	CDS	24510	24563	.	-	0	ID=LDENT00198510:cds;Parent=LDENT00198510;
scaffold4964_size28058	maker	CDS	22530	22679	.	-	0	ID=LDENT00198510:cds;Parent=LDENT00198510;
scaffold4964_size28058	maker	CDS	21225	21347	.	-	0	ID=LDENT00198510:cds;Parent=LDENT00198510;
scaffold4964_size28058	maker	CDS	19001	19160	.	-	0	ID=LDENT00198510:cds;Parent=LDENT00198510;
scaffold4964_size28058	maker	CDS	17661	17794	.	-	2	ID=LDENT00198510:cds;Parent=LDENT00198510;
scaffold4964_size28058	maker	CDS	17125	17197	.	-	0	ID=LDENT00198510:cds;Parent=LDENT00198510;
scaffold4964_size28058	maker	CDS	16945	17030	.	-	2	ID=LDENT00198510:cds;Parent=LDENT00198510;
scaffold4964_size28058	maker	three_prime_UTR	16478	16944	.	-	.	ID=LDENT00198510:three_prime_utr;Parent=LDENT00198510;
scaffold4964_size28058	maker	three_prime_UTR	15827	16245	.	-	.	ID=LDENT00198510:three_prime_utr;Parent=LDENT00198510;
scaffold4964_size28058	maker	gene	25796	27852	.	-	.	ID=LDENG00198520;Name=LDENG00198520;Note=Similar to Smad4: Mothers against decapentaplegic homolog 4 (Mus musculus OX%3D10090);
scaffold4964_size28058	maker	mRNA	25796	27852	.	-	.	ID=LDENT00198520;Parent=LDENG00198520;Name=LDENT00198520;Note=Similar to Smad4: Mothers against decapentaplegic homolog 4 (Mus musculus OX%3D10090);
scaffold4964_size28058	maker	exon	25796	27277	.	-	.	ID=LDENT00198520:1;Parent=LDENT00198520;
scaffold4964_size28058	maker	exon	27466	27586	.	-	.	ID=LDENT00198520:2;Parent=LDENT00198520;
scaffold4964_size28058	maker	exon	27681	27852	.	-	.	ID=LDENT00198520:3;Parent=LDENT00198520;
scaffold4964_size28058	maker	five_prime_UTR	27795	27852	.	-	.	ID=LDENT00198520:five_prime_utr;Parent=LDENT00198520;
scaffold4964_size28058	maker	CDS	27681	27794	.	-	0	ID=LDENT00198520:cds;Parent=LDENT00198520;
scaffold4964_size28058	maker	CDS	27466	27586	.	-	0	ID=LDENT00198520:cds;Parent=LDENT00198520;
scaffold4964_size28058	maker	CDS	27072	27277	.	-	2	ID=LDENT00198520:cds;Parent=LDENT00198520;
scaffold4964_size28058	maker	three_prime_UTR	25796	27071	.	-	.	ID=LDENT00198520:three_prime_utr;Parent=LDENT00198520;
scaffold4964_size28058	maker	gene	6728	7573	.	-	.	ID=LDENG00198500;Name=LDENG00198500;Note=Similar to RTase: Probable RNA-directed DNA polymerase from transposon BS (Drosophila melanogaster OX%3D7227);
scaffold4964_size28058	maker	mRNA	6728	7573	38.4499	-	.	ID=LDENT00198500;Parent=LDENG00198500;Name=LDENT00198500;Note=Similar to RTase: Probable RNA-directed DNA polymerase from transposon BS (Drosophila melanogaster OX%3D7227);
scaffold4964_size28058	maker	exon	6728	7259	.	-	.	ID=LDENT00198500:1;Parent=LDENT00198500;
scaffold4964_size28058	maker	exon	7281	7573	.	-	.	ID=LDENT00198500:2;Parent=LDENT00198500;
scaffold4964_size28058	maker	CDS	7281	7573	.	-	0	ID=LDENT00198500:cds;Parent=LDENT00198500;
scaffold4964_size28058	maker	CDS	6728	7259	.	-	1	ID=LDENT00198500:cds;Parent=LDENT00198500;
scaffold4958_size21031	maker	gene	2209	20300	.	+	.	ID=LDENG00198270;Name=LDENG00198270;Note=Similar to ADAM19: Disintegrin and metalloproteinase domain-containing protein 19 (Homo sapiens OX%3D9606);
scaffold4958_size21031	maker	mRNA	2209	20300	.	+	.	ID=LDENT00198270;Parent=LDENG00198270;Name=LDENT00198270;Note=Similar to ADAM19: Disintegrin and metalloproteinase domain-containing protein 19 (Homo sapiens OX%3D9606);
scaffold4958_size21031	maker	exon	2209	2371	.	+	.	ID=LDENT00198270:1;Parent=LDENT00198270;
scaffold4958_size21031	maker	exon	2602	2717	.	+	.	ID=LDENT00198270:2;Parent=LDENT00198270;
scaffold4958_size21031	maker	exon	2854	2927	.	+	.	ID=LDENT00198270:3;Parent=LDENT00198270;
scaffold4958_size21031	maker	exon	10578	10656	.	+	.	ID=LDENT00198270:4;Parent=LDENT00198270;
scaffold4958_size21031	maker	exon	12004	12080	.	+	.	ID=LDENT00198270:5;Parent=LDENT00198270;
scaffold4958_size21031	maker	exon	14570	14771	.	+	.	ID=LDENT00198270:6;Parent=LDENT00198270;
scaffold4958_size21031	maker	exon	14906	14971	.	+	.	ID=LDENT00198270:7;Parent=LDENT00198270;
scaffold4958_size21031	maker	exon	15850	15921	.	+	.	ID=LDENT00198270:8;Parent=LDENT00198270;
scaffold4958_size21031	maker	exon	16057	16223	.	+	.	ID=LDENT00198270:9;Parent=LDENT00198270;
scaffold4958_size21031	maker	exon	16456	16540	.	+	.	ID=LDENT00198270:10;Parent=LDENT00198270;
scaffold4958_size21031	maker	exon	17503	17642	.	+	.	ID=LDENT00198270:11;Parent=LDENT00198270;
scaffold4958_size21031	maker	exon	17760	17937	.	+	.	ID=LDENT00198270:12;Parent=LDENT00198270;
scaffold4958_size21031	maker	exon	19248	19337	.	+	.	ID=LDENT00198270:13;Parent=LDENT00198270;
scaffold4958_size21031	maker	exon	20097	20300	.	+	.	ID=LDENT00198270:14;Parent=LDENT00198270;
scaffold4958_size21031	maker	five_prime_UTR	2209	2250	.	+	.	ID=LDENT00198270:five_prime_utr;Parent=LDENT00198270;
scaffold4958_size21031	maker	CDS	2251	2371	.	+	0	ID=LDENT00198270:cds;Parent=LDENT00198270;
scaffold4958_size21031	maker	CDS	2602	2717	.	+	2	ID=LDENT00198270:cds;Parent=LDENT00198270;
scaffold4958_size21031	maker	CDS	2854	2927	.	+	0	ID=LDENT00198270:cds;Parent=LDENT00198270;
scaffold4958_size21031	maker	CDS	10578	10656	.	+	1	ID=LDENT00198270:cds;Parent=LDENT00198270;
scaffold4958_size21031	maker	CDS	12004	12080	.	+	0	ID=LDENT00198270:cds;Parent=LDENT00198270;
scaffold4958_size21031	maker	CDS	14570	14771	.	+	1	ID=LDENT00198270:cds;Parent=LDENT00198270;
scaffold4958_size21031	maker	CDS	14906	14971	.	+	0	ID=LDENT00198270:cds;Parent=LDENT00198270;
scaffold4958_size21031	maker	CDS	15850	15921	.	+	0	ID=LDENT00198270:cds;Parent=LDENT00198270;
scaffold4958_size21031	maker	CDS	16057	16223	.	+	0	ID=LDENT00198270:cds;Parent=LDENT00198270;
scaffold4958_size21031	maker	CDS	16456	16540	.	+	1	ID=LDENT00198270:cds;Parent=LDENT00198270;
scaffold4958_size21031	maker	CDS	17503	17642	.	+	0	ID=LDENT00198270:cds;Parent=LDENT00198270;
scaffold4958_size21031	maker	CDS	17760	17937	.	+	1	ID=LDENT00198270:cds;Parent=LDENT00198270;
scaffold4958_size21031	maker	CDS	19248	19337	.	+	0	ID=LDENT00198270:cds;Parent=LDENT00198270;
scaffold4958_size21031	maker	CDS	20097	20300	.	+	0	ID=LDENT00198270:cds;Parent=LDENT00198270;
scaffold4960_size21022	maker	gene	12272	13067	.	+	.	ID=LDENG00198400;Name=LDENG00198400;Note=Similar to bhmt: Betaine--homocysteine S-methyltransferase 1 (Danio rerio OX%3D7955);
scaffold4960_size21022	maker	mRNA	12272	13067	.	+	.	ID=LDENT00198400;Parent=LDENG00198400;Name=LDENT00198400;Note=Similar to bhmt: Betaine--homocysteine S-methyltransferase 1 (Danio rerio OX%3D7955);
scaffold4960_size21022	maker	exon	12272	12404	.	+	.	ID=LDENT00198400:1;Parent=LDENT00198400;
scaffold4960_size21022	maker	exon	12538	12650	.	+	.	ID=LDENT00198400:2;Parent=LDENT00198400;
scaffold4960_size21022	maker	exon	12744	12936	.	+	.	ID=LDENT00198400:3;Parent=LDENT00198400;
scaffold4960_size21022	maker	exon	13060	13067	.	+	.	ID=LDENT00198400:4;Parent=LDENT00198400;
scaffold4960_size21022	maker	CDS	12272	12404	.	+	0	ID=LDENT00198400:cds;Parent=LDENT00198400;
scaffold4960_size21022	maker	CDS	12538	12650	.	+	2	ID=LDENT00198400:cds;Parent=LDENT00198400;
scaffold4960_size21022	maker	CDS	12744	12936	.	+	0	ID=LDENT00198400:cds;Parent=LDENT00198400;
scaffold4960_size21022	maker	CDS	13060	13067	.	+	2	ID=LDENT00198400:cds;Parent=LDENT00198400;
scaffold4960_size21022	maker	gene	13348	13936	.	+	.	ID=LDENG00198410;Name=LDENG00198410;Note=Similar to BHMT2: S-methylmethionine--homocysteine S-methyltransferase BHMT2 (Pongo abelii OX%3D9601);
scaffold4960_size21022	maker	mRNA	13348	13936	.	+	.	ID=LDENT00198410;Parent=LDENG00198410;Name=LDENT00198410;Note=Similar to BHMT2: S-methylmethionine--homocysteine S-methyltransferase BHMT2 (Pongo abelii OX%3D9601);
scaffold4960_size21022	maker	exon	13348	13465	.	+	.	ID=LDENT00198410:1;Parent=LDENT00198410;
scaffold4960_size21022	maker	exon	13704	13936	.	+	.	ID=LDENT00198410:2;Parent=LDENT00198410;
scaffold4960_size21022	maker	CDS	13348	13465	.	+	0	ID=LDENT00198410:cds;Parent=LDENT00198410;
scaffold4960_size21022	maker	CDS	13704	13936	.	+	2	ID=LDENT00198410:cds;Parent=LDENT00198410;
scaffold4960_size21022	maker	gene	17354	20842	.	+	.	ID=LDENG00198420;Name=LDENG00198420;Note=Similar to CENPH: Centromere protein H (Homo sapiens OX%3D9606);
scaffold4960_size21022	maker	mRNA	17354	20842	.	+	.	ID=LDENT00198420;Parent=LDENG00198420;Name=LDENT00198420;Note=Similar to CENPH: Centromere protein H (Homo sapiens OX%3D9606);
scaffold4960_size21022	maker	exon	17354	17491	.	+	.	ID=LDENT00198420:1;Parent=LDENT00198420;
scaffold4960_size21022	maker	exon	18082	18139	.	+	.	ID=LDENT00198420:2;Parent=LDENT00198420;
scaffold4960_size21022	maker	exon	18758	18916	.	+	.	ID=LDENT00198420:3;Parent=LDENT00198420;
scaffold4960_size21022	maker	exon	19039	19094	.	+	.	ID=LDENT00198420:4;Parent=LDENT00198420;
scaffold4960_size21022	maker	exon	19171	19216	.	+	.	ID=LDENT00198420:5;Parent=LDENT00198420;
scaffold4960_size21022	maker	exon	19304	19372	.	+	.	ID=LDENT00198420:6;Parent=LDENT00198420;
scaffold4960_size21022	maker	exon	19511	19567	.	+	.	ID=LDENT00198420:7;Parent=LDENT00198420;
scaffold4960_size21022	maker	exon	19735	19798	.	+	.	ID=LDENT00198420:8;Parent=LDENT00198420;
scaffold4960_size21022	maker	exon	20188	20239	.	+	.	ID=LDENT00198420:9;Parent=LDENT00198420;
scaffold4960_size21022	maker	exon	20460	20620	.	+	.	ID=LDENT00198420:10;Parent=LDENT00198420;
scaffold4960_size21022	maker	exon	20720	20842	.	+	.	ID=LDENT00198420:11;Parent=LDENT00198420;
scaffold4960_size21022	maker	five_prime_UTR	17354	17491	.	+	.	ID=LDENT00198420:five_prime_utr;Parent=LDENT00198420;
scaffold4960_size21022	maker	five_prime_UTR	18082	18139	.	+	.	ID=LDENT00198420:five_prime_utr;Parent=LDENT00198420;
scaffold4960_size21022	maker	five_prime_UTR	18758	18800	.	+	.	ID=LDENT00198420:five_prime_utr;Parent=LDENT00198420;
scaffold4960_size21022	maker	CDS	18801	18916	.	+	0	ID=LDENT00198420:cds;Parent=LDENT00198420;
scaffold4960_size21022	maker	CDS	19039	19094	.	+	1	ID=LDENT00198420:cds;Parent=LDENT00198420;
scaffold4960_size21022	maker	CDS	19171	19216	.	+	2	ID=LDENT00198420:cds;Parent=LDENT00198420;
scaffold4960_size21022	maker	CDS	19304	19372	.	+	1	ID=LDENT00198420:cds;Parent=LDENT00198420;
scaffold4960_size21022	maker	CDS	19511	19567	.	+	1	ID=LDENT00198420:cds;Parent=LDENT00198420;
scaffold4960_size21022	maker	CDS	19735	19798	.	+	1	ID=LDENT00198420:cds;Parent=LDENT00198420;
scaffold4960_size21022	maker	CDS	20188	20239	.	+	0	ID=LDENT00198420:cds;Parent=LDENT00198420;
scaffold4960_size21022	maker	CDS	20460	20620	.	+	2	ID=LDENT00198420:cds;Parent=LDENT00198420;
scaffold4960_size21022	maker	CDS	20720	20812	.	+	0	ID=LDENT00198420:cds;Parent=LDENT00198420;
scaffold4960_size21022	maker	three_prime_UTR	20813	20842	.	+	.	ID=LDENT00198420:three_prime_utr;Parent=LDENT00198420;
scaffold4960_size21022	maker	gene	3461	8882	.	-	.	ID=LDENG00198390;Name=LDENG00198390;Note=Similar to Jmy: Junction-mediating and -regulatory protein (Mus musculus OX%3D10090);
scaffold4960_size21022	maker	mRNA	3461	8882	.	-	.	ID=LDENT00198390;Parent=LDENG00198390;Name=LDENT00198390;Note=Similar to Jmy: Junction-mediating and -regulatory protein (Mus musculus OX%3D10090);
scaffold4960_size21022	maker	exon	3461	3762	.	-	.	ID=LDENT00198390:1;Parent=LDENT00198390;
scaffold4960_size21022	maker	exon	7478	8882	.	-	.	ID=LDENT00198390:2;Parent=LDENT00198390;
scaffold4960_size21022	maker	five_prime_UTR	8291	8882	.	-	.	ID=LDENT00198390:five_prime_utr;Parent=LDENT00198390;
scaffold4960_size21022	maker	CDS	7478	8290	.	-	0	ID=LDENT00198390:cds;Parent=LDENT00198390;
scaffold4960_size21022	maker	CDS	3568	3762	.	-	0	ID=LDENT00198390:cds;Parent=LDENT00198390;
scaffold4960_size21022	maker	three_prime_UTR	3461	3567	.	-	.	ID=LDENT00198390:three_prime_utr;Parent=LDENT00198390;
scaffold4962_size21015	maker	gene	75	5509	.	+	.	ID=LDENG00198440;Name=LDENG00198440;Note=Similar to RBM34: RNA-binding protein 34 (Homo sapiens OX%3D9606);
scaffold4962_size21015	maker	mRNA	75	5509	.	+	.	ID=LDENT00198440;Parent=LDENG00198440;Name=LDENT00198440;Note=Similar to RBM34: RNA-binding protein 34 (Homo sapiens OX%3D9606);
scaffold4962_size21015	maker	exon	75	1101	.	+	.	ID=LDENT00198440:1;Parent=LDENT00198440;
scaffold4962_size21015	maker	exon	3236	3279	.	+	.	ID=LDENT00198440:2;Parent=LDENT00198440;
scaffold4962_size21015	maker	exon	3579	3662	.	+	.	ID=LDENT00198440:3;Parent=LDENT00198440;
scaffold4962_size21015	maker	exon	3824	3884	.	+	.	ID=LDENT00198440:4;Parent=LDENT00198440;
scaffold4962_size21015	maker	exon	3971	4013	.	+	.	ID=LDENT00198440:5;Parent=LDENT00198440;
scaffold4962_size21015	maker	exon	4102	4220	.	+	.	ID=LDENT00198440:6;Parent=LDENT00198440;
scaffold4962_size21015	maker	exon	4338	5509	.	+	.	ID=LDENT00198440:7;Parent=LDENT00198440;
scaffold4962_size21015	maker	five_prime_UTR	75	1101	.	+	.	ID=LDENT00198440:five_prime_utr;Parent=LDENT00198440;
scaffold4962_size21015	maker	five_prime_UTR	3236	3253	.	+	.	ID=LDENT00198440:five_prime_utr;Parent=LDENT00198440;
scaffold4962_size21015	maker	CDS	3254	3279	.	+	0	ID=LDENT00198440:cds;Parent=LDENT00198440;
scaffold4962_size21015	maker	CDS	3579	3662	.	+	1	ID=LDENT00198440:cds;Parent=LDENT00198440;
scaffold4962_size21015	maker	CDS	3824	3884	.	+	1	ID=LDENT00198440:cds;Parent=LDENT00198440;
scaffold4962_size21015	maker	CDS	3971	4013	.	+	0	ID=LDENT00198440:cds;Parent=LDENT00198440;
scaffold4962_size21015	maker	CDS	4102	4220	.	+	2	ID=LDENT00198440:cds;Parent=LDENT00198440;
scaffold4962_size21015	maker	CDS	4338	4691	.	+	0	ID=LDENT00198440:cds;Parent=LDENT00198440;
scaffold4962_size21015	maker	three_prime_UTR	4692	5509	.	+	.	ID=LDENT00198440:three_prime_utr;Parent=LDENT00198440;
scaffold4962_size21015	maker	gene	6064	12540	.	-	.	ID=LDENG00198450;Name=LDENG00198450;Note=Similar to Tomm20: Mitochondrial import receptor subunit TOM20 homolog (Rattus norvegicus OX%3D10116);
scaffold4962_size21015	maker	mRNA	6064	12540	.	-	.	ID=LDENT00198450;Parent=LDENG00198450;Name=LDENT00198450;Note=Similar to Tomm20: Mitochondrial import receptor subunit TOM20 homolog (Rattus norvegicus OX%3D10116);
scaffold4962_size21015	maker	exon	6064	7245	.	-	.	ID=LDENT00198450:1;Parent=LDENT00198450;
scaffold4962_size21015	maker	exon	8275	8417	.	-	.	ID=LDENT00198450:2;Parent=LDENT00198450;
scaffold4962_size21015	maker	exon	8563	8644	.	-	.	ID=LDENT00198450:3;Parent=LDENT00198450;
scaffold4962_size21015	maker	exon	9426	9472	.	-	.	ID=LDENT00198450:4;Parent=LDENT00198450;
scaffold4962_size21015	maker	exon	12309	12540	.	-	.	ID=LDENT00198450:5;Parent=LDENT00198450;
scaffold4962_size21015	maker	five_prime_UTR	12433	12540	.	-	.	ID=LDENT00198450:five_prime_utr;Parent=LDENT00198450;
scaffold4962_size21015	maker	CDS	12309	12432	.	-	0	ID=LDENT00198450:cds;Parent=LDENT00198450;
scaffold4962_size21015	maker	CDS	9426	9472	.	-	2	ID=LDENT00198450:cds;Parent=LDENT00198450;
scaffold4962_size21015	maker	CDS	8563	8644	.	-	0	ID=LDENT00198450:cds;Parent=LDENT00198450;
scaffold4962_size21015	maker	CDS	8275	8417	.	-	2	ID=LDENT00198450:cds;Parent=LDENT00198450;
scaffold4962_size21015	maker	CDS	7201	7245	.	-	0	ID=LDENT00198450:cds;Parent=LDENT00198450;
scaffold4962_size21015	maker	three_prime_UTR	6064	7200	.	-	.	ID=LDENT00198450:three_prime_utr;Parent=LDENT00198450;
scaffold4962_size21015	maker	gene	18072	18834	.	-	.	ID=LDENG00198460;Name=LDENG00198460;Note=Protein of unknown function;
scaffold4962_size21015	maker	mRNA	18072	18834	30.912	-	.	ID=LDENT00198460;Parent=LDENG00198460;Name=LDENT00198460;Note=Protein of unknown function;
scaffold4962_size21015	maker	exon	18072	18600	.	-	.	ID=LDENT00198460:1;Parent=LDENT00198460;
scaffold4962_size21015	maker	exon	18752	18834	.	-	.	ID=LDENT00198460:2;Parent=LDENT00198460;
scaffold4962_size21015	maker	CDS	18752	18834	.	-	0	ID=LDENT00198460:cds;Parent=LDENT00198460;
scaffold4962_size21015	maker	CDS	18072	18600	.	-	1	ID=LDENT00198460:cds;Parent=LDENT00198460;
scaffold4961_size21018	maker	gene	3827	7827	.	+	.	ID=LDENG00198430;Name=LDENG00198430;Note=Similar to ZNF658: Zinc finger protein 658 (Homo sapiens OX%3D9606);
scaffold4961_size21018	maker	mRNA	3827	7827	.	+	.	ID=LDENT00198430;Parent=LDENG00198430;Name=LDENT00198430;Note=Similar to ZNF658: Zinc finger protein 658 (Homo sapiens OX%3D9606);
scaffold4961_size21018	maker	exon	3827	4140	.	+	.	ID=LDENT00198430:1;Parent=LDENT00198430;
scaffold4961_size21018	maker	exon	4208	4276	.	+	.	ID=LDENT00198430:2;Parent=LDENT00198430;
scaffold4961_size21018	maker	exon	5356	5536	.	+	.	ID=LDENT00198430:3;Parent=LDENT00198430;
scaffold4961_size21018	maker	exon	5616	5702	.	+	.	ID=LDENT00198430:4;Parent=LDENT00198430;
scaffold4961_size21018	maker	exon	6551	7827	.	+	.	ID=LDENT00198430:5;Parent=LDENT00198430;
scaffold4961_size21018	maker	five_prime_UTR	3827	4023	.	+	.	ID=LDENT00198430:five_prime_utr;Parent=LDENT00198430;
scaffold4961_size21018	maker	CDS	4024	4140	.	+	0	ID=LDENT00198430:cds;Parent=LDENT00198430;
scaffold4961_size21018	maker	CDS	4208	4276	.	+	0	ID=LDENT00198430:cds;Parent=LDENT00198430;
scaffold4961_size21018	maker	CDS	5356	5536	.	+	0	ID=LDENT00198430:cds;Parent=LDENT00198430;
scaffold4961_size21018	maker	CDS	5616	5702	.	+	2	ID=LDENT00198430:cds;Parent=LDENT00198430;
scaffold4961_size21018	maker	CDS	6551	7827	.	+	2	ID=LDENT00198430:cds;Parent=LDENT00198430;
scaffold4952_size52954	maker	gene	2137	41185	.	+	.	ID=LDENG00198200;Name=LDENG00198200;Note=Similar to ncalda: Neurocalcin-delta A (Danio rerio OX%3D7955);
scaffold4952_size52954	maker	mRNA	2137	41185	.	+	.	ID=LDENT00198200;Parent=LDENG00198200;Name=LDENT00198200;Note=Similar to ncalda: Neurocalcin-delta A (Danio rerio OX%3D7955);
scaffold4952_size52954	maker	exon	2137	2670	.	+	.	ID=LDENT00198200:1;Parent=LDENT00198200;
scaffold4952_size52954	maker	exon	25674	26083	.	+	.	ID=LDENT00198200:2;Parent=LDENT00198200;
scaffold4952_size52954	maker	exon	35435	35540	.	+	.	ID=LDENT00198200:3;Parent=LDENT00198200;
scaffold4952_size52954	maker	exon	36293	36412	.	+	.	ID=LDENT00198200:4;Parent=LDENT00198200;
scaffold4952_size52954	maker	exon	37262	41185	.	+	.	ID=LDENT00198200:5;Parent=LDENT00198200;
scaffold4952_size52954	maker	five_prime_UTR	2137	2670	.	+	.	ID=LDENT00198200:five_prime_utr;Parent=LDENT00198200;
scaffold4952_size52954	maker	five_prime_UTR	25674	25705	.	+	.	ID=LDENT00198200:five_prime_utr;Parent=LDENT00198200;
scaffold4952_size52954	maker	CDS	25706	26083	.	+	0	ID=LDENT00198200:cds;Parent=LDENT00198200;
scaffold4952_size52954	maker	CDS	35435	35540	.	+	0	ID=LDENT00198200:cds;Parent=LDENT00198200;
scaffold4952_size52954	maker	CDS	36293	36390	.	+	2	ID=LDENT00198200:cds;Parent=LDENT00198200;
scaffold4952_size52954	maker	three_prime_UTR	36391	36412	.	+	.	ID=LDENT00198200:three_prime_utr;Parent=LDENT00198200;
scaffold4952_size52954	maker	three_prime_UTR	37262	41185	.	+	.	ID=LDENT00198200:three_prime_utr;Parent=LDENT00198200;
scaffold4957_size21035	maker	gene	18678	20447	.	-	.	ID=LDENG00198260;Name=LDENG00198260;Note=Similar to Creatine transporter (Torpedo marmorata OX%3D7788);
scaffold4957_size21035	maker	mRNA	18678	20447	.	-	.	ID=LDENT00198260;Parent=LDENG00198260;Name=LDENT00198260;Note=Similar to Creatine transporter (Torpedo marmorata OX%3D7788);
scaffold4957_size21035	maker	exon	18678	18812	.	-	.	ID=LDENT00198260:1;Parent=LDENT00198260;
scaffold4957_size21035	maker	exon	20259	20447	.	-	.	ID=LDENT00198260:2;Parent=LDENT00198260;
scaffold4957_size21035	maker	CDS	20259	20447	.	-	0	ID=LDENT00198260:cds;Parent=LDENT00198260;
scaffold4957_size21035	maker	CDS	18678	18812	.	-	0	ID=LDENT00198260:cds;Parent=LDENT00198260;
scaffold4956_size26797	maker	gene	13582	25232	.	+	.	ID=LDENG00198250;Name=LDENG00198250;Note=Protein of unknown function;
scaffold4956_size26797	maker	mRNA	13582	25232	.	+	.	ID=LDENT00198250;Parent=LDENG00198250;Name=LDENT00198250;Note=Protein of unknown function;
scaffold4956_size26797	maker	exon	13582	13659	.	+	.	ID=LDENT00198250:1;Parent=LDENT00198250;
scaffold4956_size26797	maker	exon	13808	14006	.	+	.	ID=LDENT00198250:2;Parent=LDENT00198250;
scaffold4956_size26797	maker	exon	15815	25232	.	+	.	ID=LDENT00198250:3;Parent=LDENT00198250;
scaffold4956_size26797	maker	CDS	13582	13659	.	+	0	ID=LDENT00198250:cds;Parent=LDENT00198250;
scaffold4956_size26797	maker	CDS	13808	14006	.	+	0	ID=LDENT00198250:cds;Parent=LDENT00198250;
scaffold4956_size26797	maker	CDS	15815	15819	.	+	2	ID=LDENT00198250:cds;Parent=LDENT00198250;
scaffold4956_size26797	maker	three_prime_UTR	15820	25232	.	+	.	ID=LDENT00198250:three_prime_utr;Parent=LDENT00198250;
scaffold4956_size26797	maker	gene	363	861	.	-	.	ID=LDENG00198230;Name=LDENG00198230;Note=Protein of unknown function;
scaffold4956_size26797	maker	mRNA	363	861	31.30877	-	.	ID=LDENT00198230;Parent=LDENG00198230;Name=LDENT00198230;Note=Protein of unknown function;
scaffold4956_size26797	maker	exon	363	633	.	-	.	ID=LDENT00198230:1;Parent=LDENT00198230;
scaffold4956_size26797	maker	exon	701	861	.	-	.	ID=LDENT00198230:2;Parent=LDENT00198230;
scaffold4956_size26797	maker	CDS	701	861	.	-	0	ID=LDENT00198230:cds;Parent=LDENT00198230;
scaffold4956_size26797	maker	CDS	363	633	.	-	1	ID=LDENT00198230:cds;Parent=LDENT00198230;
scaffold4956_size26797	maker	gene	3655	3879	.	+	.	ID=LDENG00198240;Name=LDENG00198240;Note=Protein of unknown function;
scaffold4956_size26797	maker	mRNA	3655	3879	225	+	.	ID=LDENT00198240;Parent=LDENG00198240;Name=LDENT00198240;Note=Protein of unknown function;
scaffold4956_size26797	maker	exon	3655	3879	.	+	.	ID=LDENT00198240:1;Parent=LDENT00198240;
scaffold4956_size26797	maker	CDS	3655	3879	.	+	0	ID=LDENT00198240:cds;Parent=LDENT00198240;
scaffold4966_size57328	maker	gene	684	1674	.	+	.	ID=LDENG00198550;Name=LDENG00198550;Note=Protein of unknown function;
scaffold4966_size57328	maker	mRNA	684	1674	.	+	.	ID=LDENT00198550;Parent=LDENG00198550;Name=LDENT00198550;Note=Protein of unknown function;
scaffold4966_size57328	maker	exon	684	1122	.	+	.	ID=LDENT00198550:1;Parent=LDENT00198550;
scaffold4966_size57328	maker	exon	1625	1674	.	+	.	ID=LDENT00198550:2;Parent=LDENT00198550;
scaffold4966_size57328	maker	five_prime_UTR	684	929	.	+	.	ID=LDENT00198550:five_prime_utr;Parent=LDENT00198550;
scaffold4966_size57328	maker	CDS	930	1122	.	+	0	ID=LDENT00198550:cds;Parent=LDENT00198550;
scaffold4966_size57328	maker	CDS	1625	1674	.	+	2	ID=LDENT00198550:cds;Parent=LDENT00198550;
scaffold4966_size57328	maker	gene	4744	5525	.	+	.	ID=LDENG00198560;Name=LDENG00198560;Note=Similar to ZNF271: Zinc finger protein 271 (Pongo abelii OX%3D9601);
scaffold4966_size57328	maker	mRNA	4744	5525	.	+	.	ID=LDENT00198560;Parent=LDENG00198560;Name=LDENT00198560;Note=Similar to ZNF271: Zinc finger protein 271 (Pongo abelii OX%3D9601);
scaffold4966_size57328	maker	exon	4744	4759	.	+	.	ID=LDENT00198560:1;Parent=LDENT00198560;
scaffold4966_size57328	maker	exon	4923	5214	.	+	.	ID=LDENT00198560:2;Parent=LDENT00198560;
scaffold4966_size57328	maker	exon	5235	5525	.	+	.	ID=LDENT00198560:3;Parent=LDENT00198560;
scaffold4966_size57328	maker	CDS	4744	4759	.	+	0	ID=LDENT00198560:cds;Parent=LDENT00198560;
scaffold4966_size57328	maker	CDS	4923	5188	.	+	2	ID=LDENT00198560:cds;Parent=LDENT00198560;
scaffold4966_size57328	maker	three_prime_UTR	5189	5214	.	+	.	ID=LDENT00198560:three_prime_utr;Parent=LDENT00198560;
scaffold4966_size57328	maker	three_prime_UTR	5235	5525	.	+	.	ID=LDENT00198560:three_prime_utr;Parent=LDENT00198560;
scaffold4966_size57328	maker	gene	24651	52162	.	+	.	ID=LDENG00198570;Name=LDENG00198570;Note=Similar to slc39a14: Zinc transporter ZIP14 (Danio rerio OX%3D7955);
scaffold4966_size57328	maker	mRNA	24651	52162	.	+	.	ID=LDENT00198570;Parent=LDENG00198570;Name=LDENT00198570;Note=Similar to slc39a14: Zinc transporter ZIP14 (Danio rerio OX%3D7955);
scaffold4966_size57328	maker	exon	24651	24891	.	+	.	ID=LDENT00198570:1;Parent=LDENT00198570;
scaffold4966_size57328	maker	exon	27760	27934	.	+	.	ID=LDENT00198570:2;Parent=LDENT00198570;
scaffold4966_size57328	maker	exon	34434	34603	.	+	.	ID=LDENT00198570:3;Parent=LDENT00198570;
scaffold4966_size57328	maker	exon	36523	36645	.	+	.	ID=LDENT00198570:4;Parent=LDENT00198570;
scaffold4966_size57328	maker	exon	42735	42905	.	+	.	ID=LDENT00198570:5;Parent=LDENT00198570;
scaffold4966_size57328	maker	exon	45702	45936	.	+	.	ID=LDENT00198570:6;Parent=LDENT00198570;
scaffold4966_size57328	maker	exon	47278	47462	.	+	.	ID=LDENT00198570:7;Parent=LDENT00198570;
scaffold4966_size57328	maker	exon	49231	52162	.	+	.	ID=LDENT00198570:8;Parent=LDENT00198570;
scaffold4966_size57328	maker	five_prime_UTR	24651	24663	.	+	.	ID=LDENT00198570:five_prime_utr;Parent=LDENT00198570;
scaffold4966_size57328	maker	CDS	24664	24891	.	+	0	ID=LDENT00198570:cds;Parent=LDENT00198570;
scaffold4966_size57328	maker	CDS	27760	27934	.	+	0	ID=LDENT00198570:cds;Parent=LDENT00198570;
scaffold4966_size57328	maker	CDS	34434	34603	.	+	2	ID=LDENT00198570:cds;Parent=LDENT00198570;
scaffold4966_size57328	maker	CDS	36523	36645	.	+	0	ID=LDENT00198570:cds;Parent=LDENT00198570;
scaffold4966_size57328	maker	CDS	42735	42905	.	+	0	ID=LDENT00198570:cds;Parent=LDENT00198570;
scaffold4966_size57328	maker	CDS	45702	45936	.	+	0	ID=LDENT00198570:cds;Parent=LDENT00198570;
scaffold4966_size57328	maker	CDS	47278	47462	.	+	2	ID=LDENT00198570:cds;Parent=LDENT00198570;
scaffold4966_size57328	maker	CDS	49231	49383	.	+	0	ID=LDENT00198570:cds;Parent=LDENT00198570;
scaffold4966_size57328	maker	three_prime_UTR	49384	52162	.	+	.	ID=LDENT00198570:three_prime_utr;Parent=LDENT00198570;
scaffold4968_size20977	maker	gene	5261	12265	.	-	.	ID=LDENG00198610;Name=LDENG00198610;Note=Similar to RAB29: Ras-related protein Rab-7L1 (Pongo abelii OX%3D9601);
scaffold4968_size20977	maker	mRNA	5261	12265	.	-	.	ID=LDENT00198610;Parent=LDENG00198610;Name=LDENT00198610;Note=Similar to RAB29: Ras-related protein Rab-7L1 (Pongo abelii OX%3D9601);
scaffold4968_size20977	maker	exon	5261	6929	.	-	.	ID=LDENT00198610:1;Parent=LDENT00198610;
scaffold4968_size20977	maker	exon	7033	7154	.	-	.	ID=LDENT00198610:2;Parent=LDENT00198610;
scaffold4968_size20977	maker	exon	9682	9863	.	-	.	ID=LDENT00198610:3;Parent=LDENT00198610;
scaffold4968_size20977	maker	exon	11335	11406	.	-	.	ID=LDENT00198610:4;Parent=LDENT00198610;
scaffold4968_size20977	maker	exon	11848	12265	.	-	.	ID=LDENT00198610:5;Parent=LDENT00198610;
scaffold4968_size20977	maker	five_prime_UTR	11966	12265	.	-	.	ID=LDENT00198610:five_prime_utr;Parent=LDENT00198610;
scaffold4968_size20977	maker	CDS	11848	11965	.	-	0	ID=LDENT00198610:cds;Parent=LDENT00198610;
scaffold4968_size20977	maker	CDS	11335	11406	.	-	2	ID=LDENT00198610:cds;Parent=LDENT00198610;
scaffold4968_size20977	maker	CDS	9682	9863	.	-	2	ID=LDENT00198610:cds;Parent=LDENT00198610;
scaffold4968_size20977	maker	CDS	7033	7154	.	-	0	ID=LDENT00198610:cds;Parent=LDENT00198610;
scaffold4968_size20977	maker	CDS	6806	6929	.	-	1	ID=LDENT00198610:cds;Parent=LDENT00198610;
scaffold4968_size20977	maker	three_prime_UTR	5261	6805	.	-	.	ID=LDENT00198610:three_prime_utr;Parent=LDENT00198610;
scaffold4968_size20977	maker	gene	17499	20587	.	+	.	ID=LDENG00198620;Name=LDENG00198620;Note=Similar to TMEM81: Transmembrane protein 81 (Homo sapiens OX%3D9606);
scaffold4968_size20977	maker	mRNA	17499	20587	25.6289	+	.	ID=LDENT00198620;Parent=LDENG00198620;Name=LDENT00198620;Note=Similar to TMEM81: Transmembrane protein 81 (Homo sapiens OX%3D9606);
scaffold4968_size20977	maker	exon	17499	17640	.	+	.	ID=LDENT00198620:1;Parent=LDENT00198620;
scaffold4968_size20977	maker	exon	20430	20587	.	+	.	ID=LDENT00198620:2;Parent=LDENT00198620;
scaffold4968_size20977	maker	CDS	17499	17640	.	+	0	ID=LDENT00198620:cds;Parent=LDENT00198620;
scaffold4968_size20977	maker	CDS	20430	20587	.	+	2	ID=LDENT00198620:cds;Parent=LDENT00198620;
scaffold4970_size56246	maker	gene	3903	4259	.	+	.	ID=LDENG00198890;Name=LDENG00198890;Note=Protein of unknown function;
scaffold4970_size56246	maker	mRNA	3903	4259	.	+	.	ID=LDENT00198890;Parent=LDENG00198890;Name=LDENT00198890;Note=Protein of unknown function;
scaffold4970_size56246	maker	exon	3903	4259	.	+	.	ID=LDENT00198890:1;Parent=LDENT00198890;
scaffold4970_size56246	maker	CDS	3903	4259	.	+	0	ID=LDENT00198890:cds;Parent=LDENT00198890;
scaffold4970_size56246	maker	gene	15093	34273	.	+	.	ID=LDENG00198900;Name=LDENG00198900;Note=Similar to ABAT: 4-aminobutyrate aminotransferase%2C mitochondrial (Homo sapiens OX%3D9606);
scaffold4970_size56246	maker	mRNA	15093	34273	.	+	.	ID=LDENT00198900;Parent=LDENG00198900;Name=LDENT00198900;Note=Similar to ABAT: 4-aminobutyrate aminotransferase%2C mitochondrial (Homo sapiens OX%3D9606);
scaffold4970_size56246	maker	exon	15093	15162	.	+	.	ID=LDENT00198900:1;Parent=LDENT00198900;
scaffold4970_size56246	maker	exon	15884	15981	.	+	.	ID=LDENT00198900:2;Parent=LDENT00198900;
scaffold4970_size56246	maker	exon	18087	18116	.	+	.	ID=LDENT00198900:3;Parent=LDENT00198900;
scaffold4970_size56246	maker	exon	19159	19276	.	+	.	ID=LDENT00198900:4;Parent=LDENT00198900;
scaffold4970_size56246	maker	exon	25818	25867	.	+	.	ID=LDENT00198900:5;Parent=LDENT00198900;
scaffold4970_size56246	maker	exon	26647	26727	.	+	.	ID=LDENT00198900:6;Parent=LDENT00198900;
scaffold4970_size56246	maker	exon	27198	27290	.	+	.	ID=LDENT00198900:7;Parent=LDENT00198900;
scaffold4970_size56246	maker	exon	27479	27541	.	+	.	ID=LDENT00198900:8;Parent=LDENT00198900;
scaffold4970_size56246	maker	exon	27898	27961	.	+	.	ID=LDENT00198900:9;Parent=LDENT00198900;
scaffold4970_size56246	maker	exon	29355	29503	.	+	.	ID=LDENT00198900:10;Parent=LDENT00198900;
scaffold4970_size56246	maker	exon	29674	29811	.	+	.	ID=LDENT00198900:11;Parent=LDENT00198900;
scaffold4970_size56246	maker	exon	29991	30158	.	+	.	ID=LDENT00198900:12;Parent=LDENT00198900;
scaffold4970_size56246	maker	exon	31257	31403	.	+	.	ID=LDENT00198900:13;Parent=LDENT00198900;
scaffold4970_size56246	maker	exon	31540	31651	.	+	.	ID=LDENT00198900:14;Parent=LDENT00198900;
scaffold4970_size56246	maker	exon	31887	34273	.	+	.	ID=LDENT00198900:15;Parent=LDENT00198900;
scaffold4970_size56246	maker	CDS	15093	15162	.	+	0	ID=LDENT00198900:cds;Parent=LDENT00198900;
scaffold4970_size56246	maker	CDS	15884	15981	.	+	2	ID=LDENT00198900:cds;Parent=LDENT00198900;
scaffold4970_size56246	maker	CDS	18087	18116	.	+	0	ID=LDENT00198900:cds;Parent=LDENT00198900;
scaffold4970_size56246	maker	CDS	19159	19276	.	+	0	ID=LDENT00198900:cds;Parent=LDENT00198900;
scaffold4970_size56246	maker	CDS	25818	25867	.	+	2	ID=LDENT00198900:cds;Parent=LDENT00198900;
scaffold4970_size56246	maker	CDS	26647	26727	.	+	0	ID=LDENT00198900:cds;Parent=LDENT00198900;
scaffold4970_size56246	maker	CDS	27198	27290	.	+	0	ID=LDENT00198900:cds;Parent=LDENT00198900;
scaffold4970_size56246	maker	CDS	27479	27541	.	+	0	ID=LDENT00198900:cds;Parent=LDENT00198900;
scaffold4970_size56246	maker	CDS	27898	27961	.	+	0	ID=LDENT00198900:cds;Parent=LDENT00198900;
scaffold4970_size56246	maker	CDS	29355	29503	.	+	2	ID=LDENT00198900:cds;Parent=LDENT00198900;
scaffold4970_size56246	maker	CDS	29674	29811	.	+	0	ID=LDENT00198900:cds;Parent=LDENT00198900;
scaffold4970_size56246	maker	CDS	29991	30158	.	+	0	ID=LDENT00198900:cds;Parent=LDENT00198900;
scaffold4970_size56246	maker	CDS	31257	31403	.	+	0	ID=LDENT00198900:cds;Parent=LDENT00198900;
scaffold4970_size56246	maker	CDS	31540	31651	.	+	0	ID=LDENT00198900:cds;Parent=LDENT00198900;
scaffold4970_size56246	maker	CDS	31887	32011	.	+	2	ID=LDENT00198900:cds;Parent=LDENT00198900;
scaffold4970_size56246	maker	three_prime_UTR	32012	34273	.	+	.	ID=LDENT00198900:three_prime_utr;Parent=LDENT00198900;
scaffold4970_size56246	maker	gene	34740	35241	.	+	.	ID=LDENG00198920;Name=LDENG00198920;Note=Protein of unknown function;
scaffold4970_size56246	maker	mRNA	34740	35241	425	+	.	ID=LDENT00198920;Parent=LDENG00198920;Name=LDENT00198920;Note=Protein of unknown function;
scaffold4970_size56246	maker	exon	34740	35078	.	+	.	ID=LDENT00198920:1;Parent=LDENT00198920;
scaffold4970_size56246	maker	exon	35156	35241	.	+	.	ID=LDENT00198920:2;Parent=LDENT00198920;
scaffold4970_size56246	maker	five_prime_UTR	34740	34741	.	+	.	ID=LDENT00198920:five_prime_utr;Parent=LDENT00198920;
scaffold4970_size56246	maker	CDS	34742	34954	.	+	0	ID=LDENT00198920:cds;Parent=LDENT00198920;
scaffold4970_size56246	maker	three_prime_UTR	34955	35078	.	+	.	ID=LDENT00198920:three_prime_utr;Parent=LDENT00198920;
scaffold4970_size56246	maker	three_prime_UTR	35156	35241	.	+	.	ID=LDENT00198920:three_prime_utr;Parent=LDENT00198920;
scaffold4970_size56246	maker	gene	37404	44192	.	+	.	ID=LDENG00198930;Name=LDENG00198930;Note=Similar to CALU: Calumenin (Bos taurus OX%3D9913);
scaffold4970_size56246	maker	mRNA	37404	44192	.	+	.	ID=LDENT00198930;Parent=LDENG00198930;Name=LDENT00198930;Note=Similar to CALU: Calumenin (Bos taurus OX%3D9913);
scaffold4970_size56246	maker	exon	37404	37478	.	+	.	ID=LDENT00198930:1;Parent=LDENT00198930;
scaffold4970_size56246	maker	exon	38096	38322	.	+	.	ID=LDENT00198930:2;Parent=LDENT00198930;
scaffold4970_size56246	maker	exon	39046	39239	.	+	.	ID=LDENT00198930:3;Parent=LDENT00198930;
scaffold4970_size56246	maker	exon	39852	40024	.	+	.	ID=LDENT00198930:4;Parent=LDENT00198930;
scaffold4970_size56246	maker	exon	40263	40323	.	+	.	ID=LDENT00198930:5;Parent=LDENT00198930;
scaffold4970_size56246	maker	exon	40405	40496	.	+	.	ID=LDENT00198930:6;Parent=LDENT00198930;
scaffold4970_size56246	maker	exon	41271	41378	.	+	.	ID=LDENT00198930:7;Parent=LDENT00198930;
scaffold4970_size56246	maker	exon	41824	42594	.	+	.	ID=LDENT00198930:8;Parent=LDENT00198930;
scaffold4970_size56246	maker	exon	43766	44192	.	+	.	ID=LDENT00198930:9;Parent=LDENT00198930;
scaffold4970_size56246	maker	CDS	37404	37478	.	+	0	ID=LDENT00198930:cds;Parent=LDENT00198930;
scaffold4970_size56246	maker	CDS	38096	38322	.	+	0	ID=LDENT00198930:cds;Parent=LDENT00198930;
scaffold4970_size56246	maker	CDS	39046	39239	.	+	1	ID=LDENT00198930:cds;Parent=LDENT00198930;
scaffold4970_size56246	maker	CDS	39852	40024	.	+	2	ID=LDENT00198930:cds;Parent=LDENT00198930;
scaffold4970_size56246	maker	CDS	40263	40323	.	+	0	ID=LDENT00198930:cds;Parent=LDENT00198930;
scaffold4970_size56246	maker	CDS	40405	40496	.	+	2	ID=LDENT00198930:cds;Parent=LDENT00198930;
scaffold4970_size56246	maker	CDS	41271	41378	.	+	0	ID=LDENT00198930:cds;Parent=LDENT00198930;
scaffold4970_size56246	maker	CDS	41824	41931	.	+	0	ID=LDENT00198930:cds;Parent=LDENT00198930;
scaffold4970_size56246	maker	three_prime_UTR	41932	42594	.	+	.	ID=LDENT00198930:three_prime_utr;Parent=LDENT00198930;
scaffold4970_size56246	maker	three_prime_UTR	43766	44192	.	+	.	ID=LDENT00198930:three_prime_utr;Parent=LDENT00198930;
scaffold4970_size56246	maker	gene	24634	25191	.	-	.	ID=LDENG00198910;Name=LDENG00198910;Note=Protein of unknown function;
scaffold4970_size56246	maker	mRNA	24634	25191	1921	-	.	ID=LDENT00198910;Parent=LDENG00198910;Name=LDENT00198910;Note=Protein of unknown function;
scaffold4970_size56246	maker	exon	24634	25131	.	-	.	ID=LDENT00198910:1;Parent=LDENT00198910;
scaffold4970_size56246	maker	exon	25153	25191	.	-	.	ID=LDENT00198910:2;Parent=LDENT00198910;
scaffold4970_size56246	maker	five_prime_UTR	25153	25191	.	-	.	ID=LDENT00198910:five_prime_utr;Parent=LDENT00198910;
scaffold4970_size56246	maker	five_prime_UTR	24989	25131	.	-	.	ID=LDENT00198910:five_prime_utr;Parent=LDENT00198910;
scaffold4970_size56246	maker	CDS	24746	24988	.	-	0	ID=LDENT00198910:cds;Parent=LDENT00198910;
scaffold4970_size56246	maker	three_prime_UTR	24634	24745	.	-	.	ID=LDENT00198910:three_prime_utr;Parent=LDENT00198910;
scaffold4970_size56246	maker	gene	44104	53820	.	-	.	ID=LDENG00198940;Name=LDENG00198940;Note=Similar to nosip: Nitric oxide synthase-interacting protein (Danio rerio OX%3D7955);
scaffold4970_size56246	maker	mRNA	44104	53820	.	-	.	ID=LDENT00198940;Parent=LDENG00198940;Name=LDENT00198940;Note=Similar to nosip: Nitric oxide synthase-interacting protein (Danio rerio OX%3D7955);
scaffold4970_size56246	maker	exon	44104	44762	.	-	.	ID=LDENT00198940:1;Parent=LDENT00198940;
scaffold4970_size56246	maker	exon	45164	45272	.	-	.	ID=LDENT00198940:2;Parent=LDENT00198940;
scaffold4970_size56246	maker	exon	45446	45516	.	-	.	ID=LDENT00198940:3;Parent=LDENT00198940;
scaffold4970_size56246	maker	exon	46976	47092	.	-	.	ID=LDENT00198940:4;Parent=LDENT00198940;
scaffold4970_size56246	maker	exon	47752	47879	.	-	.	ID=LDENT00198940:5;Parent=LDENT00198940;
scaffold4970_size56246	maker	exon	49711	49846	.	-	.	ID=LDENT00198940:6;Parent=LDENT00198940;
scaffold4970_size56246	maker	exon	51583	51664	.	-	.	ID=LDENT00198940:7;Parent=LDENT00198940;
scaffold4970_size56246	maker	exon	51798	51903	.	-	.	ID=LDENT00198940:8;Parent=LDENT00198940;
scaffold4970_size56246	maker	exon	53481	53567	.	-	.	ID=LDENT00198940:9;Parent=LDENT00198940;
scaffold4970_size56246	maker	exon	53725	53820	.	-	.	ID=LDENT00198940:10;Parent=LDENT00198940;
scaffold4970_size56246	maker	five_prime_UTR	53725	53820	.	-	.	ID=LDENT00198940:five_prime_utr;Parent=LDENT00198940;
scaffold4970_size56246	maker	five_prime_UTR	53551	53567	.	-	.	ID=LDENT00198940:five_prime_utr;Parent=LDENT00198940;
scaffold4970_size56246	maker	CDS	53481	53550	.	-	0	ID=LDENT00198940:cds;Parent=LDENT00198940;
scaffold4970_size56246	maker	CDS	51798	51903	.	-	2	ID=LDENT00198940:cds;Parent=LDENT00198940;
scaffold4970_size56246	maker	CDS	51583	51664	.	-	1	ID=LDENT00198940:cds;Parent=LDENT00198940;
scaffold4970_size56246	maker	CDS	49711	49846	.	-	0	ID=LDENT00198940:cds;Parent=LDENT00198940;
scaffold4970_size56246	maker	CDS	47752	47879	.	-	2	ID=LDENT00198940:cds;Parent=LDENT00198940;
scaffold4970_size56246	maker	CDS	46976	47092	.	-	0	ID=LDENT00198940:cds;Parent=LDENT00198940;
scaffold4970_size56246	maker	CDS	45446	45516	.	-	0	ID=LDENT00198940:cds;Parent=LDENT00198940;
scaffold4970_size56246	maker	CDS	45164	45272	.	-	1	ID=LDENT00198940:cds;Parent=LDENT00198940;
scaffold4970_size56246	maker	CDS	44691	44762	.	-	0	ID=LDENT00198940:cds;Parent=LDENT00198940;
scaffold4970_size56246	maker	three_prime_UTR	44104	44690	.	-	.	ID=LDENT00198940:three_prime_utr;Parent=LDENT00198940;
scaffold4967_size37362	maker	gene	649	23585	.	+	.	ID=LDENG00198580;Name=LDENG00198580;Note=Similar to Acot11: Acyl-coenzyme A thioesterase 11 (Mus musculus OX%3D10090);
scaffold4967_size37362	maker	mRNA	649	23585	.	+	.	ID=LDENT00198580;Parent=LDENG00198580;Name=LDENT00198580;Note=Similar to Acot11: Acyl-coenzyme A thioesterase 11 (Mus musculus OX%3D10090);
scaffold4967_size37362	maker	exon	649	830	.	+	.	ID=LDENT00198580:1;Parent=LDENT00198580;
scaffold4967_size37362	maker	exon	1667	1782	.	+	.	ID=LDENT00198580:2;Parent=LDENT00198580;
scaffold4967_size37362	maker	exon	2863	3048	.	+	.	ID=LDENT00198580:3;Parent=LDENT00198580;
scaffold4967_size37362	maker	exon	3131	3285	.	+	.	ID=LDENT00198580:4;Parent=LDENT00198580;
scaffold4967_size37362	maker	exon	3740	3871	.	+	.	ID=LDENT00198580:5;Parent=LDENT00198580;
scaffold4967_size37362	maker	exon	4260	4334	.	+	.	ID=LDENT00198580:6;Parent=LDENT00198580;
scaffold4967_size37362	maker	exon	5155	5210	.	+	.	ID=LDENT00198580:7;Parent=LDENT00198580;
scaffold4967_size37362	maker	exon	6256	6388	.	+	.	ID=LDENT00198580:8;Parent=LDENT00198580;
scaffold4967_size37362	maker	exon	6989	7024	.	+	.	ID=LDENT00198580:9;Parent=LDENT00198580;
scaffold4967_size37362	maker	exon	7865	8054	.	+	.	ID=LDENT00198580:10;Parent=LDENT00198580;
scaffold4967_size37362	maker	exon	8198	8267	.	+	.	ID=LDENT00198580:11;Parent=LDENT00198580;
scaffold4967_size37362	maker	exon	9007	9067	.	+	.	ID=LDENT00198580:12;Parent=LDENT00198580;
scaffold4967_size37362	maker	exon	9819	9920	.	+	.	ID=LDENT00198580:13;Parent=LDENT00198580;
scaffold4967_size37362	maker	exon	10580	10715	.	+	.	ID=LDENT00198580:14;Parent=LDENT00198580;
scaffold4967_size37362	maker	exon	11352	11446	.	+	.	ID=LDENT00198580:15;Parent=LDENT00198580;
scaffold4967_size37362	maker	exon	11584	11645	.	+	.	ID=LDENT00198580:16;Parent=LDENT00198580;
scaffold4967_size37362	maker	exon	11735	11854	.	+	.	ID=LDENT00198580:17;Parent=LDENT00198580;
scaffold4967_size37362	maker	exon	12571	12709	.	+	.	ID=LDENT00198580:18;Parent=LDENT00198580;
scaffold4967_size37362	maker	exon	13085	13140	.	+	.	ID=LDENT00198580:19;Parent=LDENT00198580;
scaffold4967_size37362	maker	exon	13456	13522	.	+	.	ID=LDENT00198580:20;Parent=LDENT00198580;
scaffold4967_size37362	maker	exon	15694	15777	.	+	.	ID=LDENT00198580:21;Parent=LDENT00198580;
scaffold4967_size37362	maker	exon	16864	16997	.	+	.	ID=LDENT00198580:22;Parent=LDENT00198580;
scaffold4967_size37362	maker	exon	17333	17488	.	+	.	ID=LDENT00198580:23;Parent=LDENT00198580;
scaffold4967_size37362	maker	exon	18448	18574	.	+	.	ID=LDENT00198580:24;Parent=LDENT00198580;
scaffold4967_size37362	maker	exon	19664	23585	.	+	.	ID=LDENT00198580:25;Parent=LDENT00198580;
scaffold4967_size37362	maker	CDS	649	830	.	+	0	ID=LDENT00198580:cds;Parent=LDENT00198580;
scaffold4967_size37362	maker	CDS	1667	1782	.	+	1	ID=LDENT00198580:cds;Parent=LDENT00198580;
scaffold4967_size37362	maker	CDS	2863	3048	.	+	2	ID=LDENT00198580:cds;Parent=LDENT00198580;
scaffold4967_size37362	maker	CDS	3131	3285	.	+	2	ID=LDENT00198580:cds;Parent=LDENT00198580;
scaffold4967_size37362	maker	CDS	3740	3871	.	+	0	ID=LDENT00198580:cds;Parent=LDENT00198580;
scaffold4967_size37362	maker	CDS	4260	4334	.	+	0	ID=LDENT00198580:cds;Parent=LDENT00198580;
scaffold4967_size37362	maker	CDS	5155	5210	.	+	0	ID=LDENT00198580:cds;Parent=LDENT00198580;
scaffold4967_size37362	maker	CDS	6256	6388	.	+	1	ID=LDENT00198580:cds;Parent=LDENT00198580;
scaffold4967_size37362	maker	CDS	6989	7024	.	+	0	ID=LDENT00198580:cds;Parent=LDENT00198580;
scaffold4967_size37362	maker	CDS	7865	8054	.	+	0	ID=LDENT00198580:cds;Parent=LDENT00198580;
scaffold4967_size37362	maker	CDS	8198	8267	.	+	2	ID=LDENT00198580:cds;Parent=LDENT00198580;
scaffold4967_size37362	maker	CDS	9007	9067	.	+	1	ID=LDENT00198580:cds;Parent=LDENT00198580;
scaffold4967_size37362	maker	CDS	9819	9920	.	+	0	ID=LDENT00198580:cds;Parent=LDENT00198580;
scaffold4967_size37362	maker	CDS	10580	10715	.	+	0	ID=LDENT00198580:cds;Parent=LDENT00198580;
scaffold4967_size37362	maker	CDS	11352	11446	.	+	2	ID=LDENT00198580:cds;Parent=LDENT00198580;
scaffold4967_size37362	maker	CDS	11584	11645	.	+	0	ID=LDENT00198580:cds;Parent=LDENT00198580;
scaffold4967_size37362	maker	CDS	11735	11854	.	+	1	ID=LDENT00198580:cds;Parent=LDENT00198580;
scaffold4967_size37362	maker	CDS	12571	12709	.	+	1	ID=LDENT00198580:cds;Parent=LDENT00198580;
scaffold4967_size37362	maker	CDS	13085	13140	.	+	0	ID=LDENT00198580:cds;Parent=LDENT00198580;
scaffold4967_size37362	maker	CDS	13456	13522	.	+	1	ID=LDENT00198580:cds;Parent=LDENT00198580;
scaffold4967_size37362	maker	CDS	15694	15777	.	+	0	ID=LDENT00198580:cds;Parent=LDENT00198580;
scaffold4967_size37362	maker	CDS	16864	16997	.	+	0	ID=LDENT00198580:cds;Parent=LDENT00198580;
scaffold4967_size37362	maker	CDS	17333	17488	.	+	1	ID=LDENT00198580:cds;Parent=LDENT00198580;
scaffold4967_size37362	maker	CDS	18448	18574	.	+	1	ID=LDENT00198580:cds;Parent=LDENT00198580;
scaffold4967_size37362	maker	CDS	19664	19888	.	+	0	ID=LDENT00198580:cds;Parent=LDENT00198580;
scaffold4967_size37362	maker	three_prime_UTR	19889	23585	.	+	.	ID=LDENT00198580:three_prime_utr;Parent=LDENT00198580;
scaffold4967_size37362	maker	gene	26948	34728	.	+	.	ID=LDENG00198590;Name=LDENG00198590;Note=Similar to Wdr78: WD repeat-containing protein 78 (Mus musculus OX%3D10090);
scaffold4967_size37362	maker	mRNA	26948	34728	.	+	.	ID=LDENT00198590;Parent=LDENG00198590;Name=LDENT00198590;Note=Similar to Wdr78: WD repeat-containing protein 78 (Mus musculus OX%3D10090);
scaffold4967_size37362	maker	exon	26948	27227	.	+	.	ID=LDENT00198590:1;Parent=LDENT00198590;
scaffold4967_size37362	maker	exon	27405	27552	.	+	.	ID=LDENT00198590:2;Parent=LDENT00198590;
scaffold4967_size37362	maker	exon	27718	27881	.	+	.	ID=LDENT00198590:3;Parent=LDENT00198590;
scaffold4967_size37362	maker	exon	29202	29314	.	+	.	ID=LDENT00198590:4;Parent=LDENT00198590;
scaffold4967_size37362	maker	exon	29496	29661	.	+	.	ID=LDENT00198590:5;Parent=LDENT00198590;
scaffold4967_size37362	maker	exon	30548	30687	.	+	.	ID=LDENT00198590:6;Parent=LDENT00198590;
scaffold4967_size37362	maker	exon	31369	31524	.	+	.	ID=LDENT00198590:7;Parent=LDENT00198590;
scaffold4967_size37362	maker	exon	31982	32164	.	+	.	ID=LDENT00198590:8;Parent=LDENT00198590;
scaffold4967_size37362	maker	exon	32669	32784	.	+	.	ID=LDENT00198590:9;Parent=LDENT00198590;
scaffold4967_size37362	maker	exon	33799	33885	.	+	.	ID=LDENT00198590:10;Parent=LDENT00198590;
scaffold4967_size37362	maker	exon	33975	34126	.	+	.	ID=LDENT00198590:11;Parent=LDENT00198590;
scaffold4967_size37362	maker	exon	34238	34395	.	+	.	ID=LDENT00198590:12;Parent=LDENT00198590;
scaffold4967_size37362	maker	exon	34531	34728	.	+	.	ID=LDENT00198590:13;Parent=LDENT00198590;
scaffold4967_size37362	maker	five_prime_UTR	26948	27177	.	+	.	ID=LDENT00198590:five_prime_utr;Parent=LDENT00198590;
scaffold4967_size37362	maker	CDS	27178	27227	.	+	0	ID=LDENT00198590:cds;Parent=LDENT00198590;
scaffold4967_size37362	maker	CDS	27405	27552	.	+	1	ID=LDENT00198590:cds;Parent=LDENT00198590;
scaffold4967_size37362	maker	CDS	27718	27881	.	+	0	ID=LDENT00198590:cds;Parent=LDENT00198590;
scaffold4967_size37362	maker	CDS	29202	29314	.	+	1	ID=LDENT00198590:cds;Parent=LDENT00198590;
scaffold4967_size37362	maker	CDS	29496	29661	.	+	2	ID=LDENT00198590:cds;Parent=LDENT00198590;
scaffold4967_size37362	maker	CDS	30548	30687	.	+	1	ID=LDENT00198590:cds;Parent=LDENT00198590;
scaffold4967_size37362	maker	CDS	31369	31524	.	+	2	ID=LDENT00198590:cds;Parent=LDENT00198590;
scaffold4967_size37362	maker	CDS	31982	32164	.	+	2	ID=LDENT00198590:cds;Parent=LDENT00198590;
scaffold4967_size37362	maker	CDS	32669	32784	.	+	2	ID=LDENT00198590:cds;Parent=LDENT00198590;
scaffold4967_size37362	maker	CDS	33799	33885	.	+	0	ID=LDENT00198590:cds;Parent=LDENT00198590;
scaffold4967_size37362	maker	CDS	33975	34126	.	+	0	ID=LDENT00198590:cds;Parent=LDENT00198590;
scaffold4967_size37362	maker	CDS	34238	34395	.	+	1	ID=LDENT00198590:cds;Parent=LDENT00198590;
scaffold4967_size37362	maker	CDS	34531	34667	.	+	2	ID=LDENT00198590:cds;Parent=LDENT00198590;
scaffold4967_size37362	maker	three_prime_UTR	34668	34728	.	+	.	ID=LDENT00198590:three_prime_utr;Parent=LDENT00198590;
scaffold4967_size37362	maker	gene	36707	36865	.	-	.	ID=LDENG00198600;Name=LDENG00198600;Note=Protein of unknown function;
scaffold4967_size37362	maker	mRNA	36707	36865	43.34022	-	.	ID=LDENT00198600;Parent=LDENG00198600;Name=LDENT00198600;Note=Protein of unknown function;
scaffold4967_size37362	maker	exon	36707	36865	.	-	.	ID=LDENT00198600:1;Parent=LDENT00198600;
scaffold4967_size37362	maker	CDS	36707	36865	.	-	0	ID=LDENT00198600:cds;Parent=LDENT00198600;
scaffold4976_size20925	maker	gene	2255	12999	.	+	.	ID=LDENG00199050;Name=LDENG00199050;Note=Similar to Slc7a11: Cystine/glutamate transporter (Mus musculus OX%3D10090);
scaffold4976_size20925	maker	mRNA	2255	12999	.	+	.	ID=LDENT00199050;Parent=LDENG00199050;Name=LDENT00199050;Note=Similar to Slc7a11: Cystine/glutamate transporter (Mus musculus OX%3D10090);
scaffold4976_size20925	maker	exon	2255	2274	.	+	.	ID=LDENT00199050:1;Parent=LDENT00199050;
scaffold4976_size20925	maker	exon	2427	2471	.	+	.	ID=LDENT00199050:2;Parent=LDENT00199050;
scaffold4976_size20925	maker	exon	4193	4316	.	+	.	ID=LDENT00199050:3;Parent=LDENT00199050;
scaffold4976_size20925	maker	exon	5585	5688	.	+	.	ID=LDENT00199050:4;Parent=LDENT00199050;
scaffold4976_size20925	maker	exon	6612	6708	.	+	.	ID=LDENT00199050:5;Parent=LDENT00199050;
scaffold4976_size20925	maker	exon	7506	7655	.	+	.	ID=LDENT00199050:6;Parent=LDENT00199050;
scaffold4976_size20925	maker	exon	12823	12999	.	+	.	ID=LDENT00199050:7;Parent=LDENT00199050;
scaffold4976_size20925	maker	CDS	2255	2274	.	+	0	ID=LDENT00199050:cds;Parent=LDENT00199050;
scaffold4976_size20925	maker	CDS	2427	2471	.	+	1	ID=LDENT00199050:cds;Parent=LDENT00199050;
scaffold4976_size20925	maker	CDS	4193	4316	.	+	1	ID=LDENT00199050:cds;Parent=LDENT00199050;
scaffold4976_size20925	maker	CDS	5585	5688	.	+	0	ID=LDENT00199050:cds;Parent=LDENT00199050;
scaffold4976_size20925	maker	CDS	6612	6708	.	+	1	ID=LDENT00199050:cds;Parent=LDENT00199050;
scaffold4976_size20925	maker	CDS	7506	7655	.	+	0	ID=LDENT00199050:cds;Parent=LDENT00199050;
scaffold4976_size20925	maker	CDS	12823	12999	.	+	0	ID=LDENT00199050:cds;Parent=LDENT00199050;
scaffold4973_size20958_1_14628	maker	gene	10466	14343	.	+	.	ID=LDENG00199000;Name=LDENG00199000;Note=Similar to si:ch211-125a15.1: KICSTOR complex protein C12orf66 homolog (Danio rerio OX%3D7955);
scaffold4973_size20958_1_14628	maker	mRNA	10466	14343	.	+	.	ID=LDENT00199000;Parent=LDENG00199000;Name=LDENT00199000;Note=Similar to si:ch211-125a15.1: KICSTOR complex protein C12orf66 homolog (Danio rerio OX%3D7955);
scaffold4973_size20958_1_14628	maker	exon	10466	10976	.	+	.	ID=LDENT00199000:1;Parent=LDENT00199000;
scaffold4973_size20958_1_14628	maker	exon	11746	12034	.	+	.	ID=LDENT00199000:2;Parent=LDENT00199000;
scaffold4973_size20958_1_14628	maker	exon	12652	14343	.	+	.	ID=LDENT00199000:3;Parent=LDENT00199000;
scaffold4973_size20958_1_14628	maker	five_prime_UTR	10466	10744	.	+	.	ID=LDENT00199000:five_prime_utr;Parent=LDENT00199000;
scaffold4973_size20958_1_14628	maker	CDS	10745	10976	.	+	0	ID=LDENT00199000:cds;Parent=LDENT00199000;
scaffold4973_size20958_1_14628	maker	CDS	11746	12034	.	+	2	ID=LDENT00199000:cds;Parent=LDENT00199000;
scaffold4973_size20958_1_14628	maker	CDS	12652	13471	.	+	1	ID=LDENT00199000:cds;Parent=LDENT00199000;
scaffold4973_size20958_1_14628	maker	three_prime_UTR	13472	14343	.	+	.	ID=LDENT00199000:three_prime_utr;Parent=LDENT00199000;
scaffold4973_size20958_1_14628	maker	gene	156	4908	.	-	.	ID=LDENG00198980;Name=LDENG00198980;Note=Protein of unknown function;
scaffold4973_size20958_1_14628	maker	mRNA	156	4908	.	-	.	ID=LDENT00198980;Parent=LDENG00198980;Name=LDENT00198980;Note=Protein of unknown function;
scaffold4973_size20958_1_14628	maker	exon	156	401	.	-	.	ID=LDENT00198980:1;Parent=LDENT00198980;
scaffold4973_size20958_1_14628	maker	exon	1715	1815	.	-	.	ID=LDENT00198980:2;Parent=LDENT00198980;
scaffold4973_size20958_1_14628	maker	exon	1922	1945	.	-	.	ID=LDENT00198980:3;Parent=LDENT00198980;
scaffold4973_size20958_1_14628	maker	exon	3785	3909	.	-	.	ID=LDENT00198980:4;Parent=LDENT00198980;
scaffold4973_size20958_1_14628	maker	exon	4896	4908	.	-	.	ID=LDENT00198980:5;Parent=LDENT00198980;
scaffold4973_size20958_1_14628	maker	CDS	4896	4908	.	-	0	ID=LDENT00198980:cds;Parent=LDENT00198980;
scaffold4973_size20958_1_14628	maker	CDS	3785	3909	.	-	2	ID=LDENT00198980:cds;Parent=LDENT00198980;
scaffold4973_size20958_1_14628	maker	CDS	1922	1945	.	-	0	ID=LDENT00198980:cds;Parent=LDENT00198980;
scaffold4973_size20958_1_14628	maker	CDS	1715	1815	.	-	0	ID=LDENT00198980:cds;Parent=LDENT00198980;
scaffold4973_size20958_1_14628	maker	CDS	290	401	.	-	1	ID=LDENT00198980:cds;Parent=LDENT00198980;
scaffold4973_size20958_1_14628	maker	three_prime_UTR	156	289	.	-	.	ID=LDENT00198980:three_prime_utr;Parent=LDENT00198980;
scaffold4973_size20958_1_14628	maker	gene	5986	9998	.	-	.	ID=LDENG00198990;Name=LDENG00198990;Note=Similar to PARP12: Protein mono-ADP-ribosyltransferase PARP12 (Homo sapiens OX%3D9606);
scaffold4973_size20958_1_14628	maker	mRNA	5986	9998	.	-	.	ID=LDENT00198990;Parent=LDENG00198990;Name=LDENT00198990;Note=Similar to PARP12: Protein mono-ADP-ribosyltransferase PARP12 (Homo sapiens OX%3D9606);
scaffold4973_size20958_1_14628	maker	exon	5986	6086	.	-	.	ID=LDENT00198990:1;Parent=LDENT00198990;
scaffold4973_size20958_1_14628	maker	exon	6540	6660	.	-	.	ID=LDENT00198990:2;Parent=LDENT00198990;
scaffold4973_size20958_1_14628	maker	exon	6741	6909	.	-	.	ID=LDENT00198990:3;Parent=LDENT00198990;
scaffold4973_size20958_1_14628	maker	exon	6990	7116	.	-	.	ID=LDENT00198990:4;Parent=LDENT00198990;
scaffold4973_size20958_1_14628	maker	exon	7426	7518	.	-	.	ID=LDENT00198990:5;Parent=LDENT00198990;
scaffold4973_size20958_1_14628	maker	exon	7890	8203	.	-	.	ID=LDENT00198990:6;Parent=LDENT00198990;
scaffold4973_size20958_1_14628	maker	exon	8642	8718	.	-	.	ID=LDENT00198990:7;Parent=LDENT00198990;
scaffold4973_size20958_1_14628	maker	exon	8847	8982	.	-	.	ID=LDENT00198990:8;Parent=LDENT00198990;
scaffold4973_size20958_1_14628	maker	exon	9633	9998	.	-	.	ID=LDENT00198990:9;Parent=LDENT00198990;
scaffold4973_size20958_1_14628	maker	five_prime_UTR	9983	9998	.	-	.	ID=LDENT00198990:five_prime_utr;Parent=LDENT00198990;
scaffold4973_size20958_1_14628	maker	CDS	9633	9982	.	-	0	ID=LDENT00198990:cds;Parent=LDENT00198990;
scaffold4973_size20958_1_14628	maker	CDS	8847	8982	.	-	1	ID=LDENT00198990:cds;Parent=LDENT00198990;
scaffold4973_size20958_1_14628	maker	CDS	8642	8718	.	-	0	ID=LDENT00198990:cds;Parent=LDENT00198990;
scaffold4973_size20958_1_14628	maker	CDS	7890	8203	.	-	1	ID=LDENT00198990:cds;Parent=LDENT00198990;
scaffold4973_size20958_1_14628	maker	CDS	7426	7518	.	-	2	ID=LDENT00198990:cds;Parent=LDENT00198990;
scaffold4973_size20958_1_14628	maker	CDS	6990	7116	.	-	2	ID=LDENT00198990:cds;Parent=LDENT00198990;
scaffold4973_size20958_1_14628	maker	CDS	6741	6909	.	-	1	ID=LDENT00198990:cds;Parent=LDENT00198990;
scaffold4973_size20958_1_14628	maker	CDS	6540	6660	.	-	0	ID=LDENT00198990:cds;Parent=LDENT00198990;
scaffold4973_size20958_1_14628	maker	CDS	5986	6086	.	-	2	ID=LDENT00198990:cds;Parent=LDENT00198990;
scaffold4971_size29610	maker	gene	11953	16073	.	+	.	ID=LDENG00198960;Name=LDENG00198960;Note=Similar to Fdxacb1: Ferredoxin-fold anticodon-binding domain-containing protein 1 homolog (Mus musculus OX%3D10090);
scaffold4971_size29610	maker	mRNA	11953	16073	.	+	.	ID=LDENT00198960;Parent=LDENG00198960;Name=LDENT00198960;Note=Similar to Fdxacb1: Ferredoxin-fold anticodon-binding domain-containing protein 1 homolog (Mus musculus OX%3D10090);
scaffold4971_size29610	maker	exon	13436	13639	.	+	.	ID=LDENT00198960:1;Parent=LDENT00198960;
scaffold4971_size29610	maker	exon	14240	14398	.	+	.	ID=LDENT00198960:2;Parent=LDENT00198960;
scaffold4971_size29610	maker	exon	14578	16073	.	+	.	ID=LDENT00198960:3;Parent=LDENT00198960;
scaffold4971_size29610	maker	exon	11953	12464	.	+	.	ID=LDENT00198960:4;Parent=LDENT00198960;
scaffold4971_size29610	maker	exon	12934	13296	.	+	.	ID=LDENT00198960:5;Parent=LDENT00198960;
scaffold4971_size29610	maker	five_prime_UTR	11953	12464	.	+	.	ID=LDENT00198960:five_prime_utr;Parent=LDENT00198960;
scaffold4971_size29610	maker	five_prime_UTR	12934	13261	.	+	.	ID=LDENT00198960:five_prime_utr;Parent=LDENT00198960;
scaffold4971_size29610	maker	CDS	13262	13296	.	+	0	ID=LDENT00198960:cds;Parent=LDENT00198960;
scaffold4971_size29610	maker	CDS	13436	13639	.	+	1	ID=LDENT00198960:cds;Parent=LDENT00198960;
scaffold4971_size29610	maker	CDS	14240	14398	.	+	1	ID=LDENT00198960:cds;Parent=LDENT00198960;
scaffold4971_size29610	maker	CDS	14578	15784	.	+	1	ID=LDENT00198960:cds;Parent=LDENT00198960;
scaffold4971_size29610	maker	three_prime_UTR	15785	16073	.	+	.	ID=LDENT00198960:three_prime_utr;Parent=LDENT00198960;
scaffold4971_size29610	maker	gene	16471	29628	.	+	.	ID=LDENG00198970;Name=LDENG00198970;Note=Similar to ALG9: Alpha-1%2C2-mannosyltransferase ALG9 (Homo sapiens OX%3D9606);
scaffold4971_size29610	maker	mRNA	16471	29628	.	+	.	ID=LDENT00198970;Parent=LDENG00198970;Name=LDENT00198970;Note=Similar to ALG9: Alpha-1%2C2-mannosyltransferase ALG9 (Homo sapiens OX%3D9606);
scaffold4971_size29610	maker	exon	16471	16652	.	+	.	ID=LDENT00198970:1;Parent=LDENT00198970;
scaffold4971_size29610	maker	exon	18659	18794	.	+	.	ID=LDENT00198970:2;Parent=LDENT00198970;
scaffold4971_size29610	maker	exon	18897	19031	.	+	.	ID=LDENT00198970:3;Parent=LDENT00198970;
scaffold4971_size29610	maker	exon	20106	20176	.	+	.	ID=LDENT00198970:4;Parent=LDENT00198970;
scaffold4971_size29610	maker	exon	20295	20383	.	+	.	ID=LDENT00198970:5;Parent=LDENT00198970;
scaffold4971_size29610	maker	exon	20798	20933	.	+	.	ID=LDENT00198970:6;Parent=LDENT00198970;
scaffold4971_size29610	maker	exon	21618	21705	.	+	.	ID=LDENT00198970:7;Parent=LDENT00198970;
scaffold4971_size29610	maker	exon	22536	22641	.	+	.	ID=LDENT00198970:8;Parent=LDENT00198970;
scaffold4971_size29610	maker	exon	23515	23637	.	+	.	ID=LDENT00198970:9;Parent=LDENT00198970;
scaffold4971_size29610	maker	exon	24735	24889	.	+	.	ID=LDENT00198970:10;Parent=LDENT00198970;
scaffold4971_size29610	maker	exon	25969	26098	.	+	.	ID=LDENT00198970:11;Parent=LDENT00198970;
scaffold4971_size29610	maker	exon	26605	26752	.	+	.	ID=LDENT00198970:12;Parent=LDENT00198970;
scaffold4971_size29610	maker	exon	27942	28071	.	+	.	ID=LDENT00198970:13;Parent=LDENT00198970;
scaffold4971_size29610	maker	exon	29274	29628	.	+	.	ID=LDENT00198970:14;Parent=LDENT00198970;
scaffold4971_size29610	maker	CDS	16471	16652	.	+	0	ID=LDENT00198970:cds;Parent=LDENT00198970;
scaffold4971_size29610	maker	CDS	18659	18794	.	+	1	ID=LDENT00198970:cds;Parent=LDENT00198970;
scaffold4971_size29610	maker	CDS	18897	19031	.	+	0	ID=LDENT00198970:cds;Parent=LDENT00198970;
scaffold4971_size29610	maker	CDS	20106	20176	.	+	0	ID=LDENT00198970:cds;Parent=LDENT00198970;
scaffold4971_size29610	maker	CDS	20295	20383	.	+	1	ID=LDENT00198970:cds;Parent=LDENT00198970;
scaffold4971_size29610	maker	CDS	20798	20933	.	+	2	ID=LDENT00198970:cds;Parent=LDENT00198970;
scaffold4971_size29610	maker	CDS	21618	21705	.	+	1	ID=LDENT00198970:cds;Parent=LDENT00198970;
scaffold4971_size29610	maker	CDS	22536	22641	.	+	0	ID=LDENT00198970:cds;Parent=LDENT00198970;
scaffold4971_size29610	maker	CDS	23515	23637	.	+	2	ID=LDENT00198970:cds;Parent=LDENT00198970;
scaffold4971_size29610	maker	CDS	24735	24889	.	+	2	ID=LDENT00198970:cds;Parent=LDENT00198970;
scaffold4971_size29610	maker	CDS	25969	26098	.	+	0	ID=LDENT00198970:cds;Parent=LDENT00198970;
scaffold4971_size29610	maker	CDS	26605	26752	.	+	2	ID=LDENT00198970:cds;Parent=LDENT00198970;
scaffold4971_size29610	maker	CDS	27942	28071	.	+	1	ID=LDENT00198970:cds;Parent=LDENT00198970;
scaffold4971_size29610	maker	CDS	29274	29432	.	+	0	ID=LDENT00198970:cds;Parent=LDENT00198970;
scaffold4971_size29610	maker	three_prime_UTR	29433	29628	.	+	.	ID=LDENT00198970:three_prime_utr;Parent=LDENT00198970;
scaffold4971_size29610	maker	gene	6454	11580	.	-	.	ID=LDENG00198950;Name=LDENG00198950;Note=Similar to TOMM40L: Mitochondrial import receptor subunit TOM40B (Homo sapiens OX%3D9606);
scaffold4971_size29610	maker	mRNA	6454	11580	.	-	.	ID=LDENT00198950;Parent=LDENG00198950;Name=LDENT00198950;Note=Similar to TOMM40L: Mitochondrial import receptor subunit TOM40B (Homo sapiens OX%3D9606);
scaffold4971_size29610	maker	exon	6454	6613	.	-	.	ID=LDENT00198950:1;Parent=LDENT00198950;
scaffold4971_size29610	maker	exon	6697	6799	.	-	.	ID=LDENT00198950:2;Parent=LDENT00198950;
scaffold4971_size29610	maker	exon	7583	7659	.	-	.	ID=LDENT00198950:3;Parent=LDENT00198950;
scaffold4971_size29610	maker	exon	7783	7905	.	-	.	ID=LDENT00198950:4;Parent=LDENT00198950;
scaffold4971_size29610	maker	exon	8134	8239	.	-	.	ID=LDENT00198950:5;Parent=LDENT00198950;
scaffold4971_size29610	maker	exon	8440	8541	.	-	.	ID=LDENT00198950:6;Parent=LDENT00198950;
scaffold4971_size29610	maker	exon	9697	9789	.	-	.	ID=LDENT00198950:7;Parent=LDENT00198950;
scaffold4971_size29610	maker	exon	9887	9954	.	-	.	ID=LDENT00198950:8;Parent=LDENT00198950;
scaffold4971_size29610	maker	exon	10164	10363	.	-	.	ID=LDENT00198950:9;Parent=LDENT00198950;
scaffold4971_size29610	maker	exon	11375	11405	.	-	.	ID=LDENT00198950:10;Parent=LDENT00198950;
scaffold4971_size29610	maker	exon	11517	11580	.	-	.	ID=LDENT00198950:11;Parent=LDENT00198950;
scaffold4971_size29610	maker	CDS	11517	11580	.	-	0	ID=LDENT00198950:cds;Parent=LDENT00198950;
scaffold4971_size29610	maker	CDS	11375	11405	.	-	2	ID=LDENT00198950:cds;Parent=LDENT00198950;
scaffold4971_size29610	maker	CDS	10164	10363	.	-	1	ID=LDENT00198950:cds;Parent=LDENT00198950;
scaffold4971_size29610	maker	CDS	9887	9954	.	-	2	ID=LDENT00198950:cds;Parent=LDENT00198950;
scaffold4971_size29610	maker	CDS	9697	9789	.	-	0	ID=LDENT00198950:cds;Parent=LDENT00198950;
scaffold4971_size29610	maker	CDS	8440	8541	.	-	0	ID=LDENT00198950:cds;Parent=LDENT00198950;
scaffold4971_size29610	maker	CDS	8134	8239	.	-	0	ID=LDENT00198950:cds;Parent=LDENT00198950;
scaffold4971_size29610	maker	CDS	7783	7905	.	-	2	ID=LDENT00198950:cds;Parent=LDENT00198950;
scaffold4971_size29610	maker	CDS	7583	7659	.	-	2	ID=LDENT00198950:cds;Parent=LDENT00198950;
scaffold4971_size29610	maker	CDS	6697	6799	.	-	0	ID=LDENT00198950:cds;Parent=LDENT00198950;
scaffold4971_size29610	maker	CDS	6474	6613	.	-	2	ID=LDENT00198950:cds;Parent=LDENT00198950;
scaffold4971_size29610	maker	three_prime_UTR	6454	6473	.	-	.	ID=LDENT00198950:three_prime_utr;Parent=LDENT00198950;
scaffold4981_size39081_1_18638	maker	gene	4199	13707	.	-	.	ID=LDENG00199190;Name=LDENG00199190;Note=Similar to ADAMTSL2: ADAMTS-like protein 2 (Homo sapiens OX%3D9606);
scaffold4981_size39081_1_18638	maker	mRNA	4199	13707	.	-	.	ID=LDENT00199190;Parent=LDENG00199190;Name=LDENT00199190;Note=Similar to ADAMTSL2: ADAMTS-like protein 2 (Homo sapiens OX%3D9606);
scaffold4981_size39081_1_18638	maker	exon	4199	4257	.	-	.	ID=LDENT00199190:1;Parent=LDENT00199190;
scaffold4981_size39081_1_18638	maker	exon	5503	5899	.	-	.	ID=LDENT00199190:2;Parent=LDENT00199190;
scaffold4981_size39081_1_18638	maker	exon	7084	7259	.	-	.	ID=LDENT00199190:3;Parent=LDENT00199190;
scaffold4981_size39081_1_18638	maker	exon	11193	11273	.	-	.	ID=LDENT00199190:4;Parent=LDENT00199190;
scaffold4981_size39081_1_18638	maker	exon	12838	12956	.	-	.	ID=LDENT00199190:5;Parent=LDENT00199190;
scaffold4981_size39081_1_18638	maker	exon	13556	13707	.	-	.	ID=LDENT00199190:6;Parent=LDENT00199190;
scaffold4981_size39081_1_18638	maker	five_prime_UTR	13556	13707	.	-	.	ID=LDENT00199190:five_prime_utr;Parent=LDENT00199190;
scaffold4981_size39081_1_18638	maker	five_prime_UTR	12890	12956	.	-	.	ID=LDENT00199190:five_prime_utr;Parent=LDENT00199190;
scaffold4981_size39081_1_18638	maker	CDS	12838	12889	.	-	0	ID=LDENT00199190:cds;Parent=LDENT00199190;
scaffold4981_size39081_1_18638	maker	CDS	11193	11273	.	-	2	ID=LDENT00199190:cds;Parent=LDENT00199190;
scaffold4981_size39081_1_18638	maker	CDS	7084	7259	.	-	2	ID=LDENT00199190:cds;Parent=LDENT00199190;
scaffold4981_size39081_1_18638	maker	CDS	5503	5899	.	-	0	ID=LDENT00199190:cds;Parent=LDENT00199190;
scaffold4981_size39081_1_18638	maker	CDS	4199	4257	.	-	2	ID=LDENT00199190:cds;Parent=LDENT00199190;
scaffold4977_size20923	maker	gene	484	7618	.	+	.	ID=LDENG00199060;Name=LDENG00199060;Note=Similar to IGDCC3: Immunoglobulin superfamily DCC subclass member 3 (Homo sapiens OX%3D9606);
scaffold4977_size20923	maker	mRNA	484	7618	.	+	.	ID=LDENT00199060;Parent=LDENG00199060;Name=LDENT00199060;Note=Similar to IGDCC3: Immunoglobulin superfamily DCC subclass member 3 (Homo sapiens OX%3D9606);
scaffold4977_size20923	maker	exon	484	539	.	+	.	ID=LDENT00199060:1;Parent=LDENT00199060;
scaffold4977_size20923	maker	exon	1104	1354	.	+	.	ID=LDENT00199060:2;Parent=LDENT00199060;
scaffold4977_size20923	maker	exon	1660	1824	.	+	.	ID=LDENT00199060:3;Parent=LDENT00199060;
scaffold4977_size20923	maker	exon	4325	4513	.	+	.	ID=LDENT00199060:4;Parent=LDENT00199060;
scaffold4977_size20923	maker	exon	5681	5794	.	+	.	ID=LDENT00199060:5;Parent=LDENT00199060;
scaffold4977_size20923	maker	exon	7488	7618	.	+	.	ID=LDENT00199060:6;Parent=LDENT00199060;
scaffold4977_size20923	maker	CDS	484	539	.	+	0	ID=LDENT00199060:cds;Parent=LDENT00199060;
scaffold4977_size20923	maker	CDS	1104	1354	.	+	1	ID=LDENT00199060:cds;Parent=LDENT00199060;
scaffold4977_size20923	maker	CDS	1660	1824	.	+	2	ID=LDENT00199060:cds;Parent=LDENT00199060;
scaffold4977_size20923	maker	CDS	4325	4513	.	+	2	ID=LDENT00199060:cds;Parent=LDENT00199060;
scaffold4977_size20923	maker	CDS	5681	5794	.	+	2	ID=LDENT00199060:cds;Parent=LDENT00199060;
scaffold4977_size20923	maker	CDS	7488	7618	.	+	2	ID=LDENT00199060:cds;Parent=LDENT00199060;
scaffold4965_size41359	maker	gene	25005	33813	.	+	.	ID=LDENG00198540;Name=LDENG00198540;Note=Similar to GALK1: Galactokinase (Bos taurus OX%3D9913);
scaffold4965_size41359	maker	mRNA	25005	33813	.	+	.	ID=LDENT00198540;Parent=LDENG00198540;Name=LDENT00198540;Note=Similar to GALK1: Galactokinase (Bos taurus OX%3D9913);
scaffold4965_size41359	maker	exon	25005	25307	.	+	.	ID=LDENT00198540:1;Parent=LDENT00198540;
scaffold4965_size41359	maker	exon	25722	25911	.	+	.	ID=LDENT00198540:2;Parent=LDENT00198540;
scaffold4965_size41359	maker	exon	26726	26845	.	+	.	ID=LDENT00198540:3;Parent=LDENT00198540;
scaffold4965_size41359	maker	exon	27615	27750	.	+	.	ID=LDENT00198540:4;Parent=LDENT00198540;
scaffold4965_size41359	maker	exon	28500	28681	.	+	.	ID=LDENT00198540:5;Parent=LDENT00198540;
scaffold4965_size41359	maker	exon	28761	28911	.	+	.	ID=LDENT00198540:6;Parent=LDENT00198540;
scaffold4965_size41359	maker	exon	29342	29504	.	+	.	ID=LDENT00198540:7;Parent=LDENT00198540;
scaffold4965_size41359	maker	exon	31482	31946	.	+	.	ID=LDENT00198540:8;Parent=LDENT00198540;
scaffold4965_size41359	maker	exon	33346	33813	.	+	.	ID=LDENT00198540:9;Parent=LDENT00198540;
scaffold4965_size41359	maker	five_prime_UTR	25005	25142	.	+	.	ID=LDENT00198540:five_prime_utr;Parent=LDENT00198540;
scaffold4965_size41359	maker	CDS	25143	25307	.	+	0	ID=LDENT00198540:cds;Parent=LDENT00198540;
scaffold4965_size41359	maker	CDS	25722	25911	.	+	0	ID=LDENT00198540:cds;Parent=LDENT00198540;
scaffold4965_size41359	maker	CDS	26726	26845	.	+	2	ID=LDENT00198540:cds;Parent=LDENT00198540;
scaffold4965_size41359	maker	CDS	27615	27750	.	+	2	ID=LDENT00198540:cds;Parent=LDENT00198540;
scaffold4965_size41359	maker	CDS	28500	28681	.	+	1	ID=LDENT00198540:cds;Parent=LDENT00198540;
scaffold4965_size41359	maker	CDS	28761	28911	.	+	2	ID=LDENT00198540:cds;Parent=LDENT00198540;
scaffold4965_size41359	maker	CDS	29342	29504	.	+	1	ID=LDENT00198540:cds;Parent=LDENT00198540;
scaffold4965_size41359	maker	CDS	31482	31946	.	+	0	ID=LDENT00198540:cds;Parent=LDENT00198540;
scaffold4965_size41359	maker	CDS	33346	33813	.	+	0	ID=LDENT00198540:cds;Parent=LDENT00198540;
scaffold4965_size41359	maker	gene	283	16394	.	-	.	ID=LDENG00198530;Name=LDENG00198530;Note=Similar to plcd3a: 1-phosphatidylinositol 4%2C5-bisphosphate phosphodiesterase delta-3-A (Danio rerio OX%3D7955);
scaffold4965_size41359	maker	mRNA	283	16394	.	-	.	ID=LDENT00198530;Parent=LDENG00198530;Name=LDENT00198530;Note=Similar to plcd3a: 1-phosphatidylinositol 4%2C5-bisphosphate phosphodiesterase delta-3-A (Danio rerio OX%3D7955);
scaffold4965_size41359	maker	exon	283	2863	.	-	.	ID=LDENT00198530:1;Parent=LDENT00198530;
scaffold4965_size41359	maker	exon	3154	3303	.	-	.	ID=LDENT00198530:2;Parent=LDENT00198530;
scaffold4965_size41359	maker	exon	4189	4324	.	-	.	ID=LDENT00198530:3;Parent=LDENT00198530;
scaffold4965_size41359	maker	exon	4434	4612	.	-	.	ID=LDENT00198530:4;Parent=LDENT00198530;
scaffold4965_size41359	maker	exon	5245	5361	.	-	.	ID=LDENT00198530:5;Parent=LDENT00198530;
scaffold4965_size41359	maker	exon	6380	6533	.	-	.	ID=LDENT00198530:6;Parent=LDENT00198530;
scaffold4965_size41359	maker	exon	7140	7283	.	-	.	ID=LDENT00198530:7;Parent=LDENT00198530;
scaffold4965_size41359	maker	exon	8339	8437	.	-	.	ID=LDENT00198530:8;Parent=LDENT00198530;
scaffold4965_size41359	maker	exon	8496	8555	.	-	.	ID=LDENT00198530:9;Parent=LDENT00198530;
scaffold4965_size41359	maker	exon	9618	9762	.	-	.	ID=LDENT00198530:10;Parent=LDENT00198530;
scaffold4965_size41359	maker	exon	10262	10463	.	-	.	ID=LDENT00198530:11;Parent=LDENT00198530;
scaffold4965_size41359	maker	exon	10955	11180	.	-	.	ID=LDENT00198530:12;Parent=LDENT00198530;
scaffold4965_size41359	maker	exon	11465	11594	.	-	.	ID=LDENT00198530:13;Parent=LDENT00198530;
scaffold4965_size41359	maker	exon	12637	12865	.	-	.	ID=LDENT00198530:14;Parent=LDENT00198530;
scaffold4965_size41359	maker	exon	16242	16394	.	-	.	ID=LDENT00198530:15;Parent=LDENT00198530;
scaffold4965_size41359	maker	five_prime_UTR	16285	16394	.	-	.	ID=LDENT00198530:five_prime_utr;Parent=LDENT00198530;
scaffold4965_size41359	maker	CDS	16242	16284	.	-	0	ID=LDENT00198530:cds;Parent=LDENT00198530;
scaffold4965_size41359	maker	CDS	12637	12865	.	-	2	ID=LDENT00198530:cds;Parent=LDENT00198530;
scaffold4965_size41359	maker	CDS	11465	11594	.	-	1	ID=LDENT00198530:cds;Parent=LDENT00198530;
scaffold4965_size41359	maker	CDS	10955	11180	.	-	0	ID=LDENT00198530:cds;Parent=LDENT00198530;
scaffold4965_size41359	maker	CDS	10262	10463	.	-	2	ID=LDENT00198530:cds;Parent=LDENT00198530;
scaffold4965_size41359	maker	CDS	9618	9762	.	-	1	ID=LDENT00198530:cds;Parent=LDENT00198530;
scaffold4965_size41359	maker	CDS	8496	8555	.	-	0	ID=LDENT00198530:cds;Parent=LDENT00198530;
scaffold4965_size41359	maker	CDS	8339	8437	.	-	0	ID=LDENT00198530:cds;Parent=LDENT00198530;
scaffold4965_size41359	maker	CDS	7140	7283	.	-	0	ID=LDENT00198530:cds;Parent=LDENT00198530;
scaffold4965_size41359	maker	CDS	6380	6533	.	-	0	ID=LDENT00198530:cds;Parent=LDENT00198530;
scaffold4965_size41359	maker	CDS	5245	5361	.	-	2	ID=LDENT00198530:cds;Parent=LDENT00198530;
scaffold4965_size41359	maker	CDS	4434	4612	.	-	2	ID=LDENT00198530:cds;Parent=LDENT00198530;
scaffold4965_size41359	maker	CDS	4189	4324	.	-	0	ID=LDENT00198530:cds;Parent=LDENT00198530;
scaffold4965_size41359	maker	CDS	3154	3303	.	-	2	ID=LDENT00198530:cds;Parent=LDENT00198530;
scaffold4965_size41359	maker	CDS	2703	2863	.	-	2	ID=LDENT00198530:cds;Parent=LDENT00198530;
scaffold4965_size41359	maker	three_prime_UTR	283	2702	.	-	.	ID=LDENT00198530:three_prime_utr;Parent=LDENT00198530;
scaffold4974_size20952	maker	gene	1	16622	.	-	.	ID=LDENG00199010;Name=LDENG00199010;Note=Similar to DMGDH: Dimethylglycine dehydrogenase%2C mitochondrial (Homo sapiens OX%3D9606);
scaffold4974_size20952	maker	mRNA	1	16622	.	-	.	ID=LDENT00199010;Parent=LDENG00199010;Name=LDENT00199010;Note=Similar to DMGDH: Dimethylglycine dehydrogenase%2C mitochondrial (Homo sapiens OX%3D9606);
scaffold4974_size20952	maker	exon	1	123	.	-	.	ID=LDENT00199010:1;Parent=LDENT00199010;
scaffold4974_size20952	maker	exon	270	329	.	-	.	ID=LDENT00199010:2;Parent=LDENT00199010;
scaffold4974_size20952	maker	exon	423	580	.	-	.	ID=LDENT00199010:3;Parent=LDENT00199010;
scaffold4974_size20952	maker	exon	1052	1269	.	-	.	ID=LDENT00199010:4;Parent=LDENT00199010;
scaffold4974_size20952	maker	exon	3009	3139	.	-	.	ID=LDENT00199010:5;Parent=LDENT00199010;
scaffold4974_size20952	maker	exon	3233	3398	.	-	.	ID=LDENT00199010:6;Parent=LDENT00199010;
scaffold4974_size20952	maker	exon	6410	6563	.	-	.	ID=LDENT00199010:7;Parent=LDENT00199010;
scaffold4974_size20952	maker	exon	6901	7070	.	-	.	ID=LDENT00199010:8;Parent=LDENT00199010;
scaffold4974_size20952	maker	exon	7150	7348	.	-	.	ID=LDENT00199010:9;Parent=LDENT00199010;
scaffold4974_size20952	maker	exon	8817	9065	.	-	.	ID=LDENT00199010:10;Parent=LDENT00199010;
scaffold4974_size20952	maker	exon	16475	16622	.	-	.	ID=LDENT00199010:11;Parent=LDENT00199010;
scaffold4974_size20952	maker	CDS	16475	16622	.	-	0	ID=LDENT00199010:cds;Parent=LDENT00199010;
scaffold4974_size20952	maker	CDS	8817	9065	.	-	2	ID=LDENT00199010:cds;Parent=LDENT00199010;
scaffold4974_size20952	maker	CDS	7150	7348	.	-	2	ID=LDENT00199010:cds;Parent=LDENT00199010;
scaffold4974_size20952	maker	CDS	6901	7070	.	-	1	ID=LDENT00199010:cds;Parent=LDENT00199010;
scaffold4974_size20952	maker	CDS	6410	6563	.	-	2	ID=LDENT00199010:cds;Parent=LDENT00199010;
scaffold4974_size20952	maker	CDS	3233	3398	.	-	1	ID=LDENT00199010:cds;Parent=LDENT00199010;
scaffold4974_size20952	maker	CDS	3009	3139	.	-	0	ID=LDENT00199010:cds;Parent=LDENT00199010;
scaffold4974_size20952	maker	CDS	1052	1269	.	-	1	ID=LDENT00199010:cds;Parent=LDENT00199010;
scaffold4974_size20952	maker	CDS	423	580	.	-	2	ID=LDENT00199010:cds;Parent=LDENT00199010;
scaffold4974_size20952	maker	CDS	270	329	.	-	0	ID=LDENT00199010:cds;Parent=LDENT00199010;
scaffold4974_size20952	maker	CDS	1	123	.	-	0	ID=LDENT00199010:cds;Parent=LDENT00199010;
scaffold4974_size20952	maker	gene	19255	19635	.	-	.	ID=LDENG00199020;Name=LDENG00199020;Note=Similar to DMGDH: Dimethylglycine dehydrogenase%2C mitochondrial (Homo sapiens OX%3D9606);
scaffold4974_size20952	maker	mRNA	19255	19635	.	-	.	ID=LDENT00199020;Parent=LDENG00199020;Name=LDENT00199020;Note=Similar to DMGDH: Dimethylglycine dehydrogenase%2C mitochondrial (Homo sapiens OX%3D9606);
scaffold4974_size20952	maker	exon	19255	19449	.	-	.	ID=LDENT00199020:1;Parent=LDENT00199020;
scaffold4974_size20952	maker	exon	19537	19635	.	-	.	ID=LDENT00199020:2;Parent=LDENT00199020;
scaffold4974_size20952	maker	CDS	19537	19635	.	-	0	ID=LDENT00199020:cds;Parent=LDENT00199020;
scaffold4974_size20952	maker	CDS	19255	19449	.	-	0	ID=LDENT00199020:cds;Parent=LDENT00199020;
scaffold4981_size39081_35687_39081	maker	gene	2448	2726	.	+	.	ID=LDENG00199230;Name=LDENG00199230;Note=Protein of unknown function;
scaffold4981_size39081_35687_39081	maker	mRNA	2448	2726	.	+	.	ID=LDENT00199230;Parent=LDENG00199230;Name=LDENT00199230;Note=Protein of unknown function;
scaffold4981_size39081_35687_39081	maker	exon	2448	2726	.	+	.	ID=LDENT00199230:1;Parent=LDENT00199230;
scaffold4981_size39081_35687_39081	maker	CDS	2448	2726	.	+	0	ID=LDENT00199230:cds;Parent=LDENT00199230;
scaffold4980_size22684	maker	gene	1176	22541	.	+	.	ID=LDENG00199180;Name=LDENG00199180;Note=Similar to Dennd4b: DENN domain-containing protein 4B (Mus musculus OX%3D10090);
scaffold4980_size22684	maker	mRNA	1176	22541	.	+	.	ID=LDENT00199180;Parent=LDENG00199180;Name=LDENT00199180;Note=Similar to Dennd4b: DENN domain-containing protein 4B (Mus musculus OX%3D10090);
scaffold4980_size22684	maker	exon	1176	1245	.	+	.	ID=LDENT00199180:1;Parent=LDENT00199180;
scaffold4980_size22684	maker	exon	2677	2891	.	+	.	ID=LDENT00199180:2;Parent=LDENT00199180;
scaffold4980_size22684	maker	exon	4379	4620	.	+	.	ID=LDENT00199180:3;Parent=LDENT00199180;
scaffold4980_size22684	maker	exon	4965	5031	.	+	.	ID=LDENT00199180:4;Parent=LDENT00199180;
scaffold4980_size22684	maker	exon	6448	6506	.	+	.	ID=LDENT00199180:5;Parent=LDENT00199180;
scaffold4980_size22684	maker	exon	7383	7527	.	+	.	ID=LDENT00199180:6;Parent=LDENT00199180;
scaffold4980_size22684	maker	exon	8688	8863	.	+	.	ID=LDENT00199180:7;Parent=LDENT00199180;
scaffold4980_size22684	maker	exon	9935	10035	.	+	.	ID=LDENT00199180:8;Parent=LDENT00199180;
scaffold4980_size22684	maker	exon	11552	11767	.	+	.	ID=LDENT00199180:9;Parent=LDENT00199180;
scaffold4980_size22684	maker	exon	14192	14337	.	+	.	ID=LDENT00199180:10;Parent=LDENT00199180;
scaffold4980_size22684	maker	exon	15887	16020	.	+	.	ID=LDENT00199180:11;Parent=LDENT00199180;
scaffold4980_size22684	maker	exon	16664	16778	.	+	.	ID=LDENT00199180:12;Parent=LDENT00199180;
scaffold4980_size22684	maker	exon	18645	18851	.	+	.	ID=LDENT00199180:13;Parent=LDENT00199180;
scaffold4980_size22684	maker	exon	19020	19148	.	+	.	ID=LDENT00199180:14;Parent=LDENT00199180;
scaffold4980_size22684	maker	exon	20227	20371	.	+	.	ID=LDENT00199180:15;Parent=LDENT00199180;
scaffold4980_size22684	maker	exon	20730	20885	.	+	.	ID=LDENT00199180:16;Parent=LDENT00199180;
scaffold4980_size22684	maker	exon	22306	22541	.	+	.	ID=LDENT00199180:17;Parent=LDENT00199180;
scaffold4980_size22684	maker	CDS	1176	1245	.	+	0	ID=LDENT00199180:cds;Parent=LDENT00199180;
scaffold4980_size22684	maker	CDS	2677	2891	.	+	2	ID=LDENT00199180:cds;Parent=LDENT00199180;
scaffold4980_size22684	maker	CDS	4379	4620	.	+	0	ID=LDENT00199180:cds;Parent=LDENT00199180;
scaffold4980_size22684	maker	CDS	4965	5031	.	+	1	ID=LDENT00199180:cds;Parent=LDENT00199180;
scaffold4980_size22684	maker	CDS	6448	6506	.	+	0	ID=LDENT00199180:cds;Parent=LDENT00199180;
scaffold4980_size22684	maker	CDS	7383	7527	.	+	1	ID=LDENT00199180:cds;Parent=LDENT00199180;
scaffold4980_size22684	maker	CDS	8688	8863	.	+	0	ID=LDENT00199180:cds;Parent=LDENT00199180;
scaffold4980_size22684	maker	CDS	9935	10035	.	+	1	ID=LDENT00199180:cds;Parent=LDENT00199180;
scaffold4980_size22684	maker	CDS	11552	11767	.	+	2	ID=LDENT00199180:cds;Parent=LDENT00199180;
scaffold4980_size22684	maker	CDS	14192	14337	.	+	2	ID=LDENT00199180:cds;Parent=LDENT00199180;
scaffold4980_size22684	maker	CDS	15887	16020	.	+	0	ID=LDENT00199180:cds;Parent=LDENT00199180;
scaffold4980_size22684	maker	CDS	16664	16778	.	+	1	ID=LDENT00199180:cds;Parent=LDENT00199180;
scaffold4980_size22684	maker	CDS	18645	18851	.	+	0	ID=LDENT00199180:cds;Parent=LDENT00199180;
scaffold4980_size22684	maker	CDS	19020	19148	.	+	0	ID=LDENT00199180:cds;Parent=LDENT00199180;
scaffold4980_size22684	maker	CDS	20227	20371	.	+	0	ID=LDENT00199180:cds;Parent=LDENT00199180;
scaffold4980_size22684	maker	CDS	20730	20885	.	+	2	ID=LDENT00199180:cds;Parent=LDENT00199180;
scaffold4980_size22684	maker	CDS	22306	22541	.	+	2	ID=LDENT00199180:cds;Parent=LDENT00199180;
scaffold4975_size20946	maker	gene	2910	15096	.	+	.	ID=LDENG00199030;Name=LDENG00199030;Note=Similar to Tnfrsf14: Tumor necrosis factor receptor superfamily member 14 (Mus musculus OX%3D10090);
scaffold4975_size20946	maker	mRNA	2910	15096	.	+	.	ID=LDENT00199030;Parent=LDENG00199030;Name=LDENT00199030;Note=Similar to Tnfrsf14: Tumor necrosis factor receptor superfamily member 14 (Mus musculus OX%3D10090);
scaffold4975_size20946	maker	exon	2910	2927	.	+	.	ID=LDENT00199030:1;Parent=LDENT00199030;
scaffold4975_size20946	maker	exon	4348	4441	.	+	.	ID=LDENT00199030:2;Parent=LDENT00199030;
scaffold4975_size20946	maker	exon	5761	5886	.	+	.	ID=LDENT00199030:3;Parent=LDENT00199030;
scaffold4975_size20946	maker	exon	7311	7466	.	+	.	ID=LDENT00199030:4;Parent=LDENT00199030;
scaffold4975_size20946	maker	exon	8603	8690	.	+	.	ID=LDENT00199030:5;Parent=LDENT00199030;
scaffold4975_size20946	maker	exon	8814	8904	.	+	.	ID=LDENT00199030:6;Parent=LDENT00199030;
scaffold4975_size20946	maker	exon	8970	8989	.	+	.	ID=LDENT00199030:7;Parent=LDENT00199030;
scaffold4975_size20946	maker	exon	9092	9132	.	+	.	ID=LDENT00199030:8;Parent=LDENT00199030;
scaffold4975_size20946	maker	exon	9252	9306	.	+	.	ID=LDENT00199030:9;Parent=LDENT00199030;
scaffold4975_size20946	maker	exon	9455	9479	.	+	.	ID=LDENT00199030:10;Parent=LDENT00199030;
scaffold4975_size20946	maker	exon	11200	11230	.	+	.	ID=LDENT00199030:11;Parent=LDENT00199030;
scaffold4975_size20946	maker	exon	11346	11441	.	+	.	ID=LDENT00199030:12;Parent=LDENT00199030;
scaffold4975_size20946	maker	exon	12400	12525	.	+	.	ID=LDENT00199030:13;Parent=LDENT00199030;
scaffold4975_size20946	maker	exon	13278	13436	.	+	.	ID=LDENT00199030:14;Parent=LDENT00199030;
scaffold4975_size20946	maker	exon	13517	15096	.	+	.	ID=LDENT00199030:15;Parent=LDENT00199030;
scaffold4975_size20946	maker	exon	12658	12687	.	+	.	ID=LDENT00199030:16;Parent=LDENT00199030;
scaffold4975_size20946	maker	CDS	2910	2927	.	+	0	ID=LDENT00199030:cds;Parent=LDENT00199030;
scaffold4975_size20946	maker	CDS	4348	4441	.	+	0	ID=LDENT00199030:cds;Parent=LDENT00199030;
scaffold4975_size20946	maker	CDS	5761	5886	.	+	2	ID=LDENT00199030:cds;Parent=LDENT00199030;
scaffold4975_size20946	maker	CDS	7311	7466	.	+	2	ID=LDENT00199030:cds;Parent=LDENT00199030;
scaffold4975_size20946	maker	CDS	8603	8690	.	+	2	ID=LDENT00199030:cds;Parent=LDENT00199030;
scaffold4975_size20946	maker	CDS	8814	8904	.	+	1	ID=LDENT00199030:cds;Parent=LDENT00199030;
scaffold4975_size20946	maker	CDS	8970	8989	.	+	0	ID=LDENT00199030:cds;Parent=LDENT00199030;
scaffold4975_size20946	maker	CDS	9092	9132	.	+	1	ID=LDENT00199030:cds;Parent=LDENT00199030;
scaffold4975_size20946	maker	CDS	9252	9306	.	+	2	ID=LDENT00199030:cds;Parent=LDENT00199030;
scaffold4975_size20946	maker	CDS	9455	9479	.	+	1	ID=LDENT00199030:cds;Parent=LDENT00199030;
scaffold4975_size20946	maker	CDS	11200	11230	.	+	0	ID=LDENT00199030:cds;Parent=LDENT00199030;
scaffold4975_size20946	maker	CDS	11346	11441	.	+	2	ID=LDENT00199030:cds;Parent=LDENT00199030;
scaffold4975_size20946	maker	CDS	12400	12525	.	+	2	ID=LDENT00199030:cds;Parent=LDENT00199030;
scaffold4975_size20946	maker	CDS	12658	12687	.	+	2	ID=LDENT00199030:cds;Parent=LDENT00199030;
scaffold4975_size20946	maker	CDS	13278	13436	.	+	2	ID=LDENT00199030:cds;Parent=LDENT00199030;
scaffold4975_size20946	maker	CDS	13517	13605	.	+	2	ID=LDENT00199030:cds;Parent=LDENT00199030;
scaffold4975_size20946	maker	three_prime_UTR	13606	15096	.	+	.	ID=LDENT00199030:three_prime_utr;Parent=LDENT00199030;
scaffold4975_size20946	maker	gene	15195	21270	.	+	.	ID=LDENG00199040;Name=LDENG00199040;Note=Similar to mad2l2: Mitotic spindle assembly checkpoint protein MAD2B (Danio rerio OX%3D7955);
scaffold4975_size20946	maker	mRNA	15195	21270	.	+	.	ID=LDENT00199040;Parent=LDENG00199040;Name=LDENT00199040;Note=Similar to mad2l2: Mitotic spindle assembly checkpoint protein MAD2B (Danio rerio OX%3D7955);
scaffold4975_size20946	maker	exon	15195	15528	.	+	.	ID=LDENT00199040:1;Parent=LDENT00199040;
scaffold4975_size20946	maker	exon	15708	15826	.	+	.	ID=LDENT00199040:2;Parent=LDENT00199040;
scaffold4975_size20946	maker	exon	16384	16455	.	+	.	ID=LDENT00199040:3;Parent=LDENT00199040;
scaffold4975_size20946	maker	exon	17154	17254	.	+	.	ID=LDENT00199040:4;Parent=LDENT00199040;
scaffold4975_size20946	maker	exon	17331	17425	.	+	.	ID=LDENT00199040:5;Parent=LDENT00199040;
scaffold4975_size20946	maker	exon	17517	17590	.	+	.	ID=LDENT00199040:6;Parent=LDENT00199040;
scaffold4975_size20946	maker	exon	17703	17795	.	+	.	ID=LDENT00199040:7;Parent=LDENT00199040;
scaffold4975_size20946	maker	exon	18825	19205	.	+	.	ID=LDENT00199040:8;Parent=LDENT00199040;
scaffold4975_size20946	maker	exon	19273	21270	.	+	.	ID=LDENT00199040:9;Parent=LDENT00199040;
scaffold4975_size20946	maker	five_prime_UTR	15195	15488	.	+	.	ID=LDENT00199040:five_prime_utr;Parent=LDENT00199040;
scaffold4975_size20946	maker	CDS	15489	15528	.	+	0	ID=LDENT00199040:cds;Parent=LDENT00199040;
scaffold4975_size20946	maker	CDS	15708	15826	.	+	2	ID=LDENT00199040:cds;Parent=LDENT00199040;
scaffold4975_size20946	maker	CDS	16384	16455	.	+	0	ID=LDENT00199040:cds;Parent=LDENT00199040;
scaffold4975_size20946	maker	CDS	17154	17254	.	+	0	ID=LDENT00199040:cds;Parent=LDENT00199040;
scaffold4975_size20946	maker	CDS	17331	17425	.	+	1	ID=LDENT00199040:cds;Parent=LDENT00199040;
scaffold4975_size20946	maker	CDS	17517	17590	.	+	2	ID=LDENT00199040:cds;Parent=LDENT00199040;
scaffold4975_size20946	maker	CDS	17703	17795	.	+	0	ID=LDENT00199040:cds;Parent=LDENT00199040;
scaffold4975_size20946	maker	CDS	18825	18863	.	+	0	ID=LDENT00199040:cds;Parent=LDENT00199040;
scaffold4975_size20946	maker	three_prime_UTR	18864	19205	.	+	.	ID=LDENT00199040:three_prime_utr;Parent=LDENT00199040;
scaffold4975_size20946	maker	three_prime_UTR	19273	21270	.	+	.	ID=LDENT00199040:three_prime_utr;Parent=LDENT00199040;
scaffold4982_size38882	maker	gene	27262	38497	.	-	.	ID=LDENG00199240;Name=LDENG00199240;Note=Similar to ELMOD1: ELMO domain-containing protein 1 (Bos taurus OX%3D9913);
scaffold4982_size38882	maker	mRNA	27262	38497	.	-	.	ID=LDENT00199240;Parent=LDENG00199240;Name=LDENT00199240;Note=Similar to ELMOD1: ELMO domain-containing protein 1 (Bos taurus OX%3D9913);
scaffold4982_size38882	maker	exon	27262	30970	.	-	.	ID=LDENT00199240:1;Parent=LDENT00199240;
scaffold4982_size38882	maker	exon	33297	33430	.	-	.	ID=LDENT00199240:2;Parent=LDENT00199240;
scaffold4982_size38882	maker	exon	33921	33971	.	-	.	ID=LDENT00199240:3;Parent=LDENT00199240;
scaffold4982_size38882	maker	exon	38435	38497	.	-	.	ID=LDENT00199240:4;Parent=LDENT00199240;
scaffold4982_size38882	maker	five_prime_UTR	38467	38497	.	-	.	ID=LDENT00199240:five_prime_utr;Parent=LDENT00199240;
scaffold4982_size38882	maker	CDS	38435	38466	.	-	0	ID=LDENT00199240:cds;Parent=LDENT00199240;
scaffold4982_size38882	maker	CDS	33921	33971	.	-	1	ID=LDENT00199240:cds;Parent=LDENT00199240;
scaffold4982_size38882	maker	CDS	33297	33430	.	-	1	ID=LDENT00199240:cds;Parent=LDENT00199240;
scaffold4982_size38882	maker	CDS	30795	30970	.	-	2	ID=LDENT00199240:cds;Parent=LDENT00199240;
scaffold4982_size38882	maker	three_prime_UTR	27262	30794	.	-	.	ID=LDENT00199240:three_prime_utr;Parent=LDENT00199240;
scaffold4979_size32823	maker	gene	9636	10068	.	+	.	ID=LDENG00199070;Name=LDENG00199070;Note=Protein of unknown function;
scaffold4979_size32823	maker	mRNA	9636	10068	370	+	.	ID=LDENT00199070;Parent=LDENG00199070;Name=LDENT00199070;Note=Protein of unknown function;
scaffold4979_size32823	maker	exon	9636	9837	.	+	.	ID=LDENT00199070:1;Parent=LDENT00199070;
scaffold4979_size32823	maker	exon	9901	10068	.	+	.	ID=LDENT00199070:2;Parent=LDENT00199070;
scaffold4979_size32823	maker	five_prime_UTR	9636	9813	.	+	.	ID=LDENT00199070:five_prime_utr;Parent=LDENT00199070;
scaffold4979_size32823	maker	CDS	9814	9837	.	+	0	ID=LDENT00199070:cds;Parent=LDENT00199070;
scaffold4979_size32823	maker	CDS	9901	10068	.	+	0	ID=LDENT00199070:cds;Parent=LDENT00199070;
scaffold4979_size32823	maker	gene	16936	17583	.	+	.	ID=LDENG00199090;Name=LDENG00199090;Note=Protein of unknown function;
scaffold4979_size32823	maker	mRNA	16936	17583	2255	+	.	ID=LDENT00199090;Parent=LDENG00199090;Name=LDENT00199090;Note=Protein of unknown function;
scaffold4979_size32823	maker	exon	16936	17056	.	+	.	ID=LDENT00199090:1;Parent=LDENT00199090;
scaffold4979_size32823	maker	exon	17125	17583	.	+	.	ID=LDENT00199090:2;Parent=LDENT00199090;
scaffold4979_size32823	maker	five_prime_UTR	16936	16981	.	+	.	ID=LDENT00199090:five_prime_utr;Parent=LDENT00199090;
scaffold4979_size32823	maker	CDS	16982	17056	.	+	0	ID=LDENT00199090:cds;Parent=LDENT00199090;
scaffold4979_size32823	maker	CDS	17125	17400	.	+	0	ID=LDENT00199090:cds;Parent=LDENT00199090;
scaffold4979_size32823	maker	three_prime_UTR	17401	17583	.	+	.	ID=LDENT00199090:three_prime_utr;Parent=LDENT00199090;
scaffold4979_size32823	maker	gene	15297	16272	.	+	.	ID=LDENG00199080;Name=LDENG00199080;Note=Protein of unknown function;
scaffold4979_size32823	maker	mRNA	15297	16272	44.96774	+	.	ID=LDENT00199080;Parent=LDENG00199080;Name=LDENT00199080;Note=Protein of unknown function;
scaffold4979_size32823	maker	exon	15297	15698	.	+	.	ID=LDENT00199080:1;Parent=LDENT00199080;
scaffold4979_size32823	maker	exon	15844	16272	.	+	.	ID=LDENT00199080:2;Parent=LDENT00199080;
scaffold4979_size32823	maker	CDS	15297	15698	.	+	0	ID=LDENT00199080:cds;Parent=LDENT00199080;
scaffold4979_size32823	maker	CDS	15844	16272	.	+	0	ID=LDENT00199080:cds;Parent=LDENT00199080;
scaffold4983_size20894	maker	gene	1656	2096	.	+	.	ID=LDENG00199250;Name=LDENG00199250;Note=Similar to OR4D2: Olfactory receptor 4D2 (Homo sapiens OX%3D9606);
scaffold4983_size20894	maker	mRNA	1656	2096	.	+	.	ID=LDENT00199250;Parent=LDENG00199250;Name=LDENT00199250;Note=Similar to OR4D2: Olfactory receptor 4D2 (Homo sapiens OX%3D9606);
scaffold4983_size20894	maker	exon	1656	2096	.	+	.	ID=LDENT00199250:1;Parent=LDENT00199250;
scaffold4983_size20894	maker	CDS	1656	2096	.	+	0	ID=LDENT00199250:cds;Parent=LDENT00199250;
scaffold4983_size20894	maker	gene	10103	19661	.	-	.	ID=LDENG00199270;Name=LDENG00199270;Note=Similar to OR52E4: Olfactory receptor 52E4 (Homo sapiens OX%3D9606);
scaffold4983_size20894	maker	mRNA	10103	19661	38.85571	-	.	ID=LDENT00199270;Parent=LDENG00199270;Name=LDENT00199270;Note=Similar to OR52E4: Olfactory receptor 52E4 (Homo sapiens OX%3D9606);
scaffold4983_size20894	maker	exon	10103	11054	.	-	.	ID=LDENT00199270:1;Parent=LDENT00199270;
scaffold4983_size20894	maker	exon	14807	15013	.	-	.	ID=LDENT00199270:2;Parent=LDENT00199270;
scaffold4983_size20894	maker	exon	18961	19661	.	-	.	ID=LDENT00199270:3;Parent=LDENT00199270;
scaffold4983_size20894	maker	CDS	18961	19661	.	-	0	ID=LDENT00199270:cds;Parent=LDENT00199270;
scaffold4983_size20894	maker	CDS	14807	15013	.	-	1	ID=LDENT00199270:cds;Parent=LDENT00199270;
scaffold4983_size20894	maker	CDS	10103	11054	.	-	1	ID=LDENT00199270:cds;Parent=LDENT00199270;
scaffold4983_size20894	maker	gene	7527	7715	.	-	.	ID=LDENG00199260;Name=LDENG00199260;Note=Protein of unknown function;
scaffold4983_size20894	maker	mRNA	7527	7715	35.50677	-	.	ID=LDENT00199260;Parent=LDENG00199260;Name=LDENT00199260;Note=Protein of unknown function;
scaffold4983_size20894	maker	exon	7527	7715	.	-	.	ID=LDENT00199260:1;Parent=LDENT00199260;
scaffold4983_size20894	maker	CDS	7527	7715	.	-	0	ID=LDENT00199260:cds;Parent=LDENT00199260;
scaffold4984_size20893	maker	gene	85	10360	.	+	.	ID=LDENG00199280;Name=LDENG00199280;Note=Similar to KLC2: Kinesin light chain 2 (Homo sapiens OX%3D9606);
scaffold4984_size20893	maker	mRNA	85	10360	.	+	.	ID=LDENT00199280;Parent=LDENG00199280;Name=LDENT00199280;Note=Similar to KLC2: Kinesin light chain 2 (Homo sapiens OX%3D9606);
scaffold4984_size20893	maker	exon	85	290	.	+	.	ID=LDENT00199280:1;Parent=LDENT00199280;
scaffold4984_size20893	maker	exon	2721	2966	.	+	.	ID=LDENT00199280:2;Parent=LDENT00199280;
scaffold4984_size20893	maker	exon	3552	3885	.	+	.	ID=LDENT00199280:3;Parent=LDENT00199280;
scaffold4984_size20893	maker	exon	4333	4549	.	+	.	ID=LDENT00199280:4;Parent=LDENT00199280;
scaffold4984_size20893	maker	exon	4651	4662	.	+	.	ID=LDENT00199280:5;Parent=LDENT00199280;
scaffold4984_size20893	maker	exon	4772	4904	.	+	.	ID=LDENT00199280:6;Parent=LDENT00199280;
scaffold4984_size20893	maker	exon	4999	5172	.	+	.	ID=LDENT00199280:7;Parent=LDENT00199280;
scaffold4984_size20893	maker	exon	5282	5381	.	+	.	ID=LDENT00199280:8;Parent=LDENT00199280;
scaffold4984_size20893	maker	exon	5854	5903	.	+	.	ID=LDENT00199280:9;Parent=LDENT00199280;
scaffold4984_size20893	maker	exon	6093	6160	.	+	.	ID=LDENT00199280:10;Parent=LDENT00199280;
scaffold4984_size20893	maker	exon	7335	7443	.	+	.	ID=LDENT00199280:11;Parent=LDENT00199280;
scaffold4984_size20893	maker	exon	7745	7897	.	+	.	ID=LDENT00199280:12;Parent=LDENT00199280;
scaffold4984_size20893	maker	exon	9257	9381	.	+	.	ID=LDENT00199280:13;Parent=LDENT00199280;
scaffold4984_size20893	maker	exon	10126	10183	.	+	.	ID=LDENT00199280:14;Parent=LDENT00199280;
scaffold4984_size20893	maker	exon	10277	10360	.	+	.	ID=LDENT00199280:15;Parent=LDENT00199280;
scaffold4984_size20893	maker	five_prime_UTR	85	290	.	+	.	ID=LDENT00199280:five_prime_utr;Parent=LDENT00199280;
scaffold4984_size20893	maker	five_prime_UTR	2721	2738	.	+	.	ID=LDENT00199280:five_prime_utr;Parent=LDENT00199280;
scaffold4984_size20893	maker	CDS	2739	2966	.	+	0	ID=LDENT00199280:cds;Parent=LDENT00199280;
scaffold4984_size20893	maker	CDS	3552	3885	.	+	0	ID=LDENT00199280:cds;Parent=LDENT00199280;
scaffold4984_size20893	maker	CDS	4333	4549	.	+	2	ID=LDENT00199280:cds;Parent=LDENT00199280;
scaffold4984_size20893	maker	CDS	4651	4662	.	+	1	ID=LDENT00199280:cds;Parent=LDENT00199280;
scaffold4984_size20893	maker	CDS	4772	4904	.	+	1	ID=LDENT00199280:cds;Parent=LDENT00199280;
scaffold4984_size20893	maker	CDS	4999	5172	.	+	0	ID=LDENT00199280:cds;Parent=LDENT00199280;
scaffold4984_size20893	maker	CDS	5282	5381	.	+	0	ID=LDENT00199280:cds;Parent=LDENT00199280;
scaffold4984_size20893	maker	CDS	5854	5903	.	+	2	ID=LDENT00199280:cds;Parent=LDENT00199280;
scaffold4984_size20893	maker	CDS	6093	6160	.	+	0	ID=LDENT00199280:cds;Parent=LDENT00199280;
scaffold4984_size20893	maker	CDS	7335	7443	.	+	1	ID=LDENT00199280:cds;Parent=LDENT00199280;
scaffold4984_size20893	maker	CDS	7745	7897	.	+	0	ID=LDENT00199280:cds;Parent=LDENT00199280;
scaffold4984_size20893	maker	CDS	9257	9381	.	+	0	ID=LDENT00199280:cds;Parent=LDENT00199280;
scaffold4984_size20893	maker	CDS	10126	10183	.	+	1	ID=LDENT00199280:cds;Parent=LDENT00199280;
scaffold4984_size20893	maker	CDS	10277	10360	.	+	0	ID=LDENT00199280:cds;Parent=LDENT00199280;
scaffold4984_size20893	maker	gene	12795	20433	.	+	.	ID=LDENG00199290;Name=LDENG00199290;Note=Similar to PRKD3: Serine/threonine-protein kinase D3 (Homo sapiens OX%3D9606);
scaffold4984_size20893	maker	mRNA	12795	20433	.	+	.	ID=LDENT00199290;Parent=LDENG00199290;Name=LDENT00199290;Note=Similar to PRKD3: Serine/threonine-protein kinase D3 (Homo sapiens OX%3D9606);
scaffold4984_size20893	maker	exon	12795	12837	.	+	.	ID=LDENT00199290:1;Parent=LDENT00199290;
scaffold4984_size20893	maker	exon	13848	13997	.	+	.	ID=LDENT00199290:2;Parent=LDENT00199290;
scaffold4984_size20893	maker	exon	14204	14370	.	+	.	ID=LDENT00199290:3;Parent=LDENT00199290;
scaffold4984_size20893	maker	exon	16110	16248	.	+	.	ID=LDENT00199290:4;Parent=LDENT00199290;
scaffold4984_size20893	maker	exon	16359	16490	.	+	.	ID=LDENT00199290:5;Parent=LDENT00199290;
scaffold4984_size20893	maker	exon	16996	17150	.	+	.	ID=LDENT00199290:6;Parent=LDENT00199290;
scaffold4984_size20893	maker	exon	17248	17443	.	+	.	ID=LDENT00199290:7;Parent=LDENT00199290;
scaffold4984_size20893	maker	exon	18486	18569	.	+	.	ID=LDENT00199290:8;Parent=LDENT00199290;
scaffold4984_size20893	maker	exon	19035	19206	.	+	.	ID=LDENT00199290:9;Parent=LDENT00199290;
scaffold4984_size20893	maker	exon	20132	20255	.	+	.	ID=LDENT00199290:10;Parent=LDENT00199290;
scaffold4984_size20893	maker	exon	20343	20433	.	+	.	ID=LDENT00199290:11;Parent=LDENT00199290;
scaffold4984_size20893	maker	CDS	12795	12837	.	+	0	ID=LDENT00199290:cds;Parent=LDENT00199290;
scaffold4984_size20893	maker	CDS	13848	13997	.	+	2	ID=LDENT00199290:cds;Parent=LDENT00199290;
scaffold4984_size20893	maker	CDS	14204	14370	.	+	2	ID=LDENT00199290:cds;Parent=LDENT00199290;
scaffold4984_size20893	maker	CDS	16110	16248	.	+	0	ID=LDENT00199290:cds;Parent=LDENT00199290;
scaffold4984_size20893	maker	CDS	16359	16490	.	+	2	ID=LDENT00199290:cds;Parent=LDENT00199290;
scaffold4984_size20893	maker	CDS	16996	17150	.	+	2	ID=LDENT00199290:cds;Parent=LDENT00199290;
scaffold4984_size20893	maker	CDS	17248	17443	.	+	0	ID=LDENT00199290:cds;Parent=LDENT00199290;
scaffold4984_size20893	maker	CDS	18486	18569	.	+	2	ID=LDENT00199290:cds;Parent=LDENT00199290;
scaffold4984_size20893	maker	CDS	19035	19206	.	+	2	ID=LDENT00199290:cds;Parent=LDENT00199290;
scaffold4984_size20893	maker	CDS	20132	20255	.	+	1	ID=LDENT00199290:cds;Parent=LDENT00199290;
scaffold4984_size20893	maker	CDS	20343	20429	.	+	0	ID=LDENT00199290:cds;Parent=LDENT00199290;
scaffold4984_size20893	maker	three_prime_UTR	20430	20433	.	+	.	ID=LDENT00199290:three_prime_utr;Parent=LDENT00199290;
scaffold4981_size39081_20051_34330	maker	gene	11051	11486	.	+	.	ID=LDENG00199220;Name=LDENG00199220;Note=Protein of unknown function;
scaffold4981_size39081_20051_34330	maker	mRNA	11051	11486	1193	+	.	ID=LDENT00199220;Parent=LDENG00199220;Name=LDENT00199220;Note=Protein of unknown function;
scaffold4981_size39081_20051_34330	maker	exon	11416	11486	.	+	.	ID=LDENT00199220:1;Parent=LDENT00199220;
scaffold4981_size39081_20051_34330	maker	exon	11051	11353	.	+	.	ID=LDENT00199220:2;Parent=LDENT00199220;
scaffold4981_size39081_20051_34330	maker	CDS	11051	11230	.	+	0	ID=LDENT00199220:cds;Parent=LDENT00199220;
scaffold4981_size39081_20051_34330	maker	three_prime_UTR	11231	11353	.	+	.	ID=LDENT00199220:three_prime_utr;Parent=LDENT00199220;
scaffold4981_size39081_20051_34330	maker	three_prime_UTR	11416	11486	.	+	.	ID=LDENT00199220:three_prime_utr;Parent=LDENT00199220;
scaffold4981_size39081_20051_34330	maker	gene	275	687	.	-	.	ID=LDENG00199200;Name=LDENG00199200;Note=Protein of unknown function;
scaffold4981_size39081_20051_34330	maker	mRNA	275	687	.	-	.	ID=LDENT00199200;Parent=LDENG00199200;Name=LDENT00199200;Note=Protein of unknown function;
scaffold4981_size39081_20051_34330	maker	exon	275	381	.	-	.	ID=LDENT00199200:1;Parent=LDENT00199200;
scaffold4981_size39081_20051_34330	maker	exon	561	687	.	-	.	ID=LDENT00199200:2;Parent=LDENT00199200;
scaffold4981_size39081_20051_34330	maker	CDS	561	687	.	-	0	ID=LDENT00199200:cds;Parent=LDENT00199200;
scaffold4981_size39081_20051_34330	maker	CDS	275	381	.	-	2	ID=LDENT00199200:cds;Parent=LDENT00199200;
scaffold4981_size39081_20051_34330	maker	gene	1082	10000	.	-	.	ID=LDENG00199210;Name=LDENG00199210;Note=Similar to fam151a: Protein FAM151A (Danio rerio OX%3D7955);
scaffold4981_size39081_20051_34330	maker	mRNA	1082	10000	.	-	.	ID=LDENT00199210;Parent=LDENG00199210;Name=LDENT00199210;Note=Similar to fam151a: Protein FAM151A (Danio rerio OX%3D7955);
scaffold4981_size39081_20051_34330	maker	exon	1082	1099	.	-	.	ID=LDENT00199210:1;Parent=LDENT00199210;
scaffold4981_size39081_20051_34330	maker	exon	1687	1903	.	-	.	ID=LDENT00199210:2;Parent=LDENT00199210;
scaffold4981_size39081_20051_34330	maker	exon	1981	2057	.	-	.	ID=LDENT00199210:3;Parent=LDENT00199210;
scaffold4981_size39081_20051_34330	maker	exon	3019	3108	.	-	.	ID=LDENT00199210:4;Parent=LDENT00199210;
scaffold4981_size39081_20051_34330	maker	exon	3213	3270	.	-	.	ID=LDENT00199210:5;Parent=LDENT00199210;
scaffold4981_size39081_20051_34330	maker	exon	4390	4552	.	-	.	ID=LDENT00199210:6;Parent=LDENT00199210;
scaffold4981_size39081_20051_34330	maker	exon	4696	4845	.	-	.	ID=LDENT00199210:7;Parent=LDENT00199210;
scaffold4981_size39081_20051_34330	maker	exon	4967	5107	.	-	.	ID=LDENT00199210:8;Parent=LDENT00199210;
scaffold4981_size39081_20051_34330	maker	exon	9614	9783	.	-	.	ID=LDENT00199210:9;Parent=LDENT00199210;
scaffold4981_size39081_20051_34330	maker	exon	9894	10000	.	-	.	ID=LDENT00199210:10;Parent=LDENT00199210;
scaffold4981_size39081_20051_34330	maker	five_prime_UTR	9950	10000	.	-	.	ID=LDENT00199210:five_prime_utr;Parent=LDENT00199210;
scaffold4981_size39081_20051_34330	maker	CDS	9894	9949	.	-	0	ID=LDENT00199210:cds;Parent=LDENT00199210;
scaffold4981_size39081_20051_34330	maker	CDS	9614	9783	.	-	1	ID=LDENT00199210:cds;Parent=LDENT00199210;
scaffold4981_size39081_20051_34330	maker	CDS	4967	5107	.	-	2	ID=LDENT00199210:cds;Parent=LDENT00199210;
scaffold4981_size39081_20051_34330	maker	CDS	4696	4845	.	-	2	ID=LDENT00199210:cds;Parent=LDENT00199210;
scaffold4981_size39081_20051_34330	maker	CDS	4390	4552	.	-	2	ID=LDENT00199210:cds;Parent=LDENT00199210;
scaffold4981_size39081_20051_34330	maker	CDS	3213	3270	.	-	1	ID=LDENT00199210:cds;Parent=LDENT00199210;
scaffold4981_size39081_20051_34330	maker	CDS	3019	3108	.	-	0	ID=LDENT00199210:cds;Parent=LDENT00199210;
scaffold4981_size39081_20051_34330	maker	CDS	1981	2057	.	-	0	ID=LDENT00199210:cds;Parent=LDENT00199210;
scaffold4981_size39081_20051_34330	maker	CDS	1687	1903	.	-	1	ID=LDENT00199210:cds;Parent=LDENT00199210;
scaffold4981_size39081_20051_34330	maker	CDS	1082	1099	.	-	0	ID=LDENT00199210:cds;Parent=LDENT00199210;
scaffold4985_size84822_14728_84822	maker	gene	334	55779	.	-	.	ID=LDENG00199300;Name=LDENG00199300;Note=Similar to Ctnnd1: Catenin delta-1 (Mus musculus OX%3D10090);
scaffold4985_size84822_14728_84822	maker	mRNA	334	55779	.	-	.	ID=LDENT00199300;Parent=LDENG00199300;Name=LDENT00199300;Note=Similar to Ctnnd1: Catenin delta-1 (Mus musculus OX%3D10090);
scaffold4985_size84822_14728_84822	maker	exon	334	1035	.	-	.	ID=LDENT00199300:1;Parent=LDENT00199300;
scaffold4985_size84822_14728_84822	maker	exon	5997	6140	.	-	.	ID=LDENT00199300:2;Parent=LDENT00199300;
scaffold4985_size84822_14728_84822	maker	exon	11713	11733	.	-	.	ID=LDENT00199300:3;Parent=LDENT00199300;
scaffold4985_size84822_14728_84822	maker	exon	13152	13310	.	-	.	ID=LDENT00199300:4;Parent=LDENT00199300;
scaffold4985_size84822_14728_84822	maker	exon	55525	55779	.	-	.	ID=LDENT00199300:5;Parent=LDENT00199300;
scaffold4985_size84822_14728_84822	maker	CDS	55525	55779	.	-	0	ID=LDENT00199300:cds;Parent=LDENT00199300;
scaffold4985_size84822_14728_84822	maker	CDS	13152	13310	.	-	0	ID=LDENT00199300:cds;Parent=LDENT00199300;
scaffold4985_size84822_14728_84822	maker	CDS	11713	11733	.	-	0	ID=LDENT00199300:cds;Parent=LDENT00199300;
scaffold4985_size84822_14728_84822	maker	CDS	5997	6140	.	-	0	ID=LDENT00199300:cds;Parent=LDENT00199300;
scaffold4985_size84822_14728_84822	maker	CDS	334	1035	.	-	0	ID=LDENT00199300:cds;Parent=LDENT00199300;
scaffold4990_size32693	maker	gene	435	1675	.	-	.	ID=LDENG00199430;Name=LDENG00199430;Note=Similar to TNNI2: Troponin I%2C fast skeletal muscle (Homo sapiens OX%3D9606);
scaffold4990_size32693	maker	mRNA	435	1675	.	-	.	ID=LDENT00199430;Parent=LDENG00199430;Name=LDENT00199430;Note=Similar to TNNI2: Troponin I%2C fast skeletal muscle (Homo sapiens OX%3D9606);
scaffold4990_size32693	maker	exon	435	607	.	-	.	ID=LDENT00199430:1;Parent=LDENT00199430;
scaffold4990_size32693	maker	exon	1436	1562	.	-	.	ID=LDENT00199430:2;Parent=LDENT00199430;
scaffold4990_size32693	maker	exon	1652	1675	.	-	.	ID=LDENT00199430:3;Parent=LDENT00199430;
scaffold4990_size32693	maker	CDS	1652	1675	.	-	0	ID=LDENT00199430:cds;Parent=LDENT00199430;
scaffold4990_size32693	maker	CDS	1436	1562	.	-	0	ID=LDENT00199430:cds;Parent=LDENT00199430;
scaffold4990_size32693	maker	CDS	435	607	.	-	2	ID=LDENT00199430:cds;Parent=LDENT00199430;
scaffold4990_size32693	maker	gene	9120	18851	.	-	.	ID=LDENG00199440;Name=LDENG00199440;Note=Similar to TNNI2: Troponin I%2C fast skeletal muscle (Coturnix japonica OX%3D93934);
scaffold4990_size32693	maker	mRNA	9120	18851	.	-	.	ID=LDENT00199440;Parent=LDENG00199440;Name=LDENT00199440;Note=Similar to TNNI2: Troponin I%2C fast skeletal muscle (Coturnix japonica OX%3D93934);
scaffold4990_size32693	maker	exon	9120	9406	.	-	.	ID=LDENT00199440:1;Parent=LDENT00199440;
scaffold4990_size32693	maker	exon	11115	11288	.	-	.	ID=LDENT00199440:2;Parent=LDENT00199440;
scaffold4990_size32693	maker	exon	12592	12681	.	-	.	ID=LDENT00199440:3;Parent=LDENT00199440;
scaffold4990_size32693	maker	exon	13687	13815	.	-	.	ID=LDENT00199440:4;Parent=LDENT00199440;
scaffold4990_size32693	maker	exon	16612	16648	.	-	.	ID=LDENT00199440:5;Parent=LDENT00199440;
scaffold4990_size32693	maker	exon	17094	17126	.	-	.	ID=LDENT00199440:6;Parent=LDENT00199440;
scaffold4990_size32693	maker	exon	18789	18851	.	-	.	ID=LDENT00199440:7;Parent=LDENT00199440;
scaffold4990_size32693	maker	five_prime_UTR	18789	18851	.	-	.	ID=LDENT00199440:five_prime_utr;Parent=LDENT00199440;
scaffold4990_size32693	maker	five_prime_UTR	17102	17126	.	-	.	ID=LDENT00199440:five_prime_utr;Parent=LDENT00199440;
scaffold4990_size32693	maker	CDS	17094	17101	.	-	0	ID=LDENT00199440:cds;Parent=LDENT00199440;
scaffold4990_size32693	maker	CDS	16612	16648	.	-	1	ID=LDENT00199440:cds;Parent=LDENT00199440;
scaffold4990_size32693	maker	CDS	13687	13815	.	-	0	ID=LDENT00199440:cds;Parent=LDENT00199440;
scaffold4990_size32693	maker	CDS	12592	12681	.	-	0	ID=LDENT00199440:cds;Parent=LDENT00199440;
scaffold4990_size32693	maker	CDS	11115	11288	.	-	0	ID=LDENT00199440:cds;Parent=LDENT00199440;
scaffold4990_size32693	maker	CDS	9329	9406	.	-	0	ID=LDENT00199440:cds;Parent=LDENT00199440;
scaffold4990_size32693	maker	three_prime_UTR	9120	9328	.	-	.	ID=LDENT00199440:three_prime_utr;Parent=LDENT00199440;
scaffold4990_size32693	maker	gene	21050	22117	.	-	.	ID=LDENG00199450;Name=LDENG00199450;Note=Similar to RTase: Probable RNA-directed DNA polymerase from transposon BS (Drosophila melanogaster OX%3D7227);
scaffold4990_size32693	maker	mRNA	21050	22117	49.35441	-	.	ID=LDENT00199450;Parent=LDENG00199450;Name=LDENT00199450;Note=Similar to RTase: Probable RNA-directed DNA polymerase from transposon BS (Drosophila melanogaster OX%3D7227);
scaffold4990_size32693	maker	exon	21050	21848	.	-	.	ID=LDENT00199450:1;Parent=LDENT00199450;
scaffold4990_size32693	maker	exon	21873	22117	.	-	.	ID=LDENT00199450:2;Parent=LDENT00199450;
scaffold4990_size32693	maker	CDS	21873	22117	.	-	0	ID=LDENT00199450:cds;Parent=LDENT00199450;
scaffold4990_size32693	maker	CDS	21050	21848	.	-	1	ID=LDENT00199450:cds;Parent=LDENT00199450;
scaffold4986_size20887	maker	gene	164	5611	.	-	.	ID=LDENG00199310;Name=LDENG00199310;Note=Similar to CRHR1: Corticotropin-releasing factor receptor 1 (Macaca mulatta OX%3D9544);
scaffold4986_size20887	maker	mRNA	164	5611	.	-	.	ID=LDENT00199310;Parent=LDENG00199310;Name=LDENT00199310;Note=Similar to CRHR1: Corticotropin-releasing factor receptor 1 (Macaca mulatta OX%3D9544);
scaffold4986_size20887	maker	exon	164	331	.	-	.	ID=LDENT00199310:1;Parent=LDENT00199310;
scaffold4986_size20887	maker	exon	2482	2601	.	-	.	ID=LDENT00199310:2;Parent=LDENT00199310;
scaffold4986_size20887	maker	exon	3786	3848	.	-	.	ID=LDENT00199310:3;Parent=LDENT00199310;
scaffold4986_size20887	maker	exon	3996	4083	.	-	.	ID=LDENT00199310:4;Parent=LDENT00199310;
scaffold4986_size20887	maker	exon	5390	5611	.	-	.	ID=LDENT00199310:5;Parent=LDENT00199310;
scaffold4986_size20887	maker	five_prime_UTR	5414	5611	.	-	.	ID=LDENT00199310:five_prime_utr;Parent=LDENT00199310;
scaffold4986_size20887	maker	CDS	5390	5413	.	-	0	ID=LDENT00199310:cds;Parent=LDENT00199310;
scaffold4986_size20887	maker	CDS	3996	4083	.	-	0	ID=LDENT00199310:cds;Parent=LDENT00199310;
scaffold4986_size20887	maker	CDS	3786	3848	.	-	2	ID=LDENT00199310:cds;Parent=LDENT00199310;
scaffold4986_size20887	maker	CDS	2482	2601	.	-	2	ID=LDENT00199310:cds;Parent=LDENT00199310;
scaffold4986_size20887	maker	CDS	228	331	.	-	2	ID=LDENT00199310:cds;Parent=LDENT00199310;
scaffold4986_size20887	maker	three_prime_UTR	164	227	.	-	.	ID=LDENT00199310:three_prime_utr;Parent=LDENT00199310;
scaffold4986_size20887	maker	gene	16120	18618	.	-	.	ID=LDENG00199330;Name=LDENG00199330;Note=Similar to ifna3: Interferon a3 (Oncorhynchus mykiss OX%3D8022);
scaffold4986_size20887	maker	mRNA	16120	18618	.	-	.	ID=LDENT00199330;Parent=LDENG00199330;Name=LDENT00199330;Note=Similar to ifna3: Interferon a3 (Oncorhynchus mykiss OX%3D8022);
scaffold4986_size20887	maker	exon	16120	16230	.	-	.	ID=LDENT00199330:1;Parent=LDENT00199330;
scaffold4986_size20887	maker	exon	16474	16548	.	-	.	ID=LDENT00199330:2;Parent=LDENT00199330;
scaffold4986_size20887	maker	exon	16721	16873	.	-	.	ID=LDENT00199330:3;Parent=LDENT00199330;
scaffold4986_size20887	maker	exon	16963	17037	.	-	.	ID=LDENT00199330:4;Parent=LDENT00199330;
scaffold4986_size20887	maker	exon	18451	18618	.	-	.	ID=LDENT00199330:5;Parent=LDENT00199330;
scaffold4986_size20887	maker	CDS	18451	18618	.	-	0	ID=LDENT00199330:cds;Parent=LDENT00199330;
scaffold4986_size20887	maker	CDS	16963	17037	.	-	0	ID=LDENT00199330:cds;Parent=LDENT00199330;
scaffold4986_size20887	maker	CDS	16721	16873	.	-	0	ID=LDENT00199330:cds;Parent=LDENT00199330;
scaffold4986_size20887	maker	CDS	16474	16548	.	-	0	ID=LDENT00199330:cds;Parent=LDENT00199330;
scaffold4986_size20887	maker	CDS	16120	16230	.	-	0	ID=LDENT00199330:cds;Parent=LDENT00199330;
scaffold4986_size20887	maker	gene	15038	15543	.	+	.	ID=LDENG00199320;Name=LDENG00199320;Note=Protein of unknown function;
scaffold4986_size20887	maker	mRNA	15038	15543	28.10355	+	.	ID=LDENT00199320;Parent=LDENG00199320;Name=LDENT00199320;Note=Protein of unknown function;
scaffold4986_size20887	maker	exon	15038	15333	.	+	.	ID=LDENT00199320:1;Parent=LDENT00199320;
scaffold4986_size20887	maker	exon	15354	15543	.	+	.	ID=LDENT00199320:2;Parent=LDENT00199320;
scaffold4986_size20887	maker	CDS	15038	15333	.	+	0	ID=LDENT00199320:cds;Parent=LDENT00199320;
scaffold4986_size20887	maker	CDS	15354	15543	.	+	1	ID=LDENT00199320:cds;Parent=LDENT00199320;
scaffold4991_size69099	maker	gene	40476	47535	.	+	.	ID=LDENG00199470;Name=LDENG00199470;Note=Similar to PCDH18: Protocadherin-18 (Homo sapiens OX%3D9606);
scaffold4991_size69099	maker	mRNA	40476	47535	.	+	.	ID=LDENT00199470;Parent=LDENG00199470;Name=LDENT00199470;Note=Similar to PCDH18: Protocadherin-18 (Homo sapiens OX%3D9606);
scaffold4991_size69099	maker	exon	40476	41900	.	+	.	ID=LDENT00199470:1;Parent=LDENT00199470;
scaffold4991_size69099	maker	exon	42112	43068	.	+	.	ID=LDENT00199470:2;Parent=LDENT00199470;
scaffold4991_size69099	maker	exon	43404	43492	.	+	.	ID=LDENT00199470:3;Parent=LDENT00199470;
scaffold4991_size69099	maker	exon	44216	44385	.	+	.	ID=LDENT00199470:4;Parent=LDENT00199470;
scaffold4991_size69099	maker	exon	47210	47535	.	+	.	ID=LDENT00199470:5;Parent=LDENT00199470;
scaffold4991_size69099	maker	CDS	40476	41900	.	+	0	ID=LDENT00199470:cds;Parent=LDENT00199470;
scaffold4991_size69099	maker	CDS	42112	43068	.	+	0	ID=LDENT00199470:cds;Parent=LDENT00199470;
scaffold4991_size69099	maker	CDS	43404	43492	.	+	0	ID=LDENT00199470:cds;Parent=LDENT00199470;
scaffold4991_size69099	maker	CDS	44216	44385	.	+	1	ID=LDENT00199470:cds;Parent=LDENT00199470;
scaffold4991_size69099	maker	CDS	47210	47451	.	+	2	ID=LDENT00199470:cds;Parent=LDENT00199470;
scaffold4991_size69099	maker	three_prime_UTR	47452	47535	.	+	.	ID=LDENT00199470:three_prime_utr;Parent=LDENT00199470;
scaffold4991_size69099	maker	gene	47661	48278	.	+	.	ID=LDENG00199480;Name=LDENG00199480;Note=Similar to PCDH18: Protocadherin-18 (Homo sapiens OX%3D9606);
scaffold4991_size69099	maker	mRNA	47661	48278	.	+	.	ID=LDENT00199480;Parent=LDENG00199480;Name=LDENT00199480;Note=Similar to PCDH18: Protocadherin-18 (Homo sapiens OX%3D9606);
scaffold4991_size69099	maker	exon	47661	48278	.	+	.	ID=LDENT00199480:1;Parent=LDENT00199480;
scaffold4991_size69099	maker	CDS	47661	48278	.	+	0	ID=LDENT00199480:cds;Parent=LDENT00199480;
scaffold4991_size69099	maker	gene	3959	4505	.	-	.	ID=LDENG00199460;Name=LDENG00199460;Note=Similar to pim2: Serine/threonine-protein kinase pim-2 (Danio rerio OX%3D7955);
scaffold4991_size69099	maker	mRNA	3959	4505	26.02468	-	.	ID=LDENT00199460;Parent=LDENG00199460;Name=LDENT00199460;Note=Similar to pim2: Serine/threonine-protein kinase pim-2 (Danio rerio OX%3D7955);
scaffold4991_size69099	maker	exon	3959	4185	.	-	.	ID=LDENT00199460:1;Parent=LDENT00199460;
scaffold4991_size69099	maker	exon	4337	4505	.	-	.	ID=LDENT00199460:2;Parent=LDENT00199460;
scaffold4991_size69099	maker	CDS	4337	4505	.	-	0	ID=LDENT00199460:cds;Parent=LDENT00199460;
scaffold4991_size69099	maker	CDS	3959	4185	.	-	2	ID=LDENT00199460:cds;Parent=LDENT00199460;
scaffold4987_size57077_1_43970	maker	gene	897	4978	.	+	.	ID=LDENG00199340;Name=LDENG00199340;Note=Similar to CapaR: Neuropeptides capa receptor (Drosophila melanogaster OX%3D7227);
scaffold4987_size57077_1_43970	maker	mRNA	897	4978	.	+	.	ID=LDENT00199340;Parent=LDENG00199340;Name=LDENT00199340;Note=Similar to CapaR: Neuropeptides capa receptor (Drosophila melanogaster OX%3D7227);
scaffold4987_size57077_1_43970	maker	exon	897	962	.	+	.	ID=LDENT00199340:1;Parent=LDENT00199340;
scaffold4987_size57077_1_43970	maker	exon	2177	2398	.	+	.	ID=LDENT00199340:2;Parent=LDENT00199340;
scaffold4987_size57077_1_43970	maker	exon	2475	2652	.	+	.	ID=LDENT00199340:3;Parent=LDENT00199340;
scaffold4987_size57077_1_43970	maker	exon	4551	4978	.	+	.	ID=LDENT00199340:4;Parent=LDENT00199340;
scaffold4987_size57077_1_43970	maker	CDS	897	962	.	+	0	ID=LDENT00199340:cds;Parent=LDENT00199340;
scaffold4987_size57077_1_43970	maker	CDS	2177	2398	.	+	0	ID=LDENT00199340:cds;Parent=LDENT00199340;
scaffold4987_size57077_1_43970	maker	CDS	2475	2652	.	+	0	ID=LDENT00199340:cds;Parent=LDENT00199340;
scaffold4987_size57077_1_43970	maker	CDS	4551	4978	.	+	2	ID=LDENT00199340:cds;Parent=LDENT00199340;
scaffold4987_size57077_1_43970	maker	gene	12690	25019	.	+	.	ID=LDENG00199350;Name=LDENG00199350;Note=Similar to ARHGAP19: Rho GTPase-activating protein 19 (Homo sapiens OX%3D9606);
scaffold4987_size57077_1_43970	maker	mRNA	12690	25019	.	+	.	ID=LDENT00199350;Parent=LDENG00199350;Name=LDENT00199350;Note=Similar to ARHGAP19: Rho GTPase-activating protein 19 (Homo sapiens OX%3D9606);
scaffold4987_size57077_1_43970	maker	exon	12690	12736	.	+	.	ID=LDENT00199350:1;Parent=LDENT00199350;
scaffold4987_size57077_1_43970	maker	exon	13118	13368	.	+	.	ID=LDENT00199350:2;Parent=LDENT00199350;
scaffold4987_size57077_1_43970	maker	exon	16552	16632	.	+	.	ID=LDENT00199350:3;Parent=LDENT00199350;
scaffold4987_size57077_1_43970	maker	exon	18817	19026	.	+	.	ID=LDENT00199350:4;Parent=LDENT00199350;
scaffold4987_size57077_1_43970	maker	exon	19741	19967	.	+	.	ID=LDENT00199350:5;Parent=LDENT00199350;
scaffold4987_size57077_1_43970	maker	exon	21058	21144	.	+	.	ID=LDENT00199350:6;Parent=LDENT00199350;
scaffold4987_size57077_1_43970	maker	exon	22951	23016	.	+	.	ID=LDENT00199350:7;Parent=LDENT00199350;
scaffold4987_size57077_1_43970	maker	exon	24620	24832	.	+	.	ID=LDENT00199350:8;Parent=LDENT00199350;
scaffold4987_size57077_1_43970	maker	exon	24924	25019	.	+	.	ID=LDENT00199350:9;Parent=LDENT00199350;
scaffold4987_size57077_1_43970	maker	CDS	12690	12736	.	+	0	ID=LDENT00199350:cds;Parent=LDENT00199350;
scaffold4987_size57077_1_43970	maker	CDS	13118	13368	.	+	1	ID=LDENT00199350:cds;Parent=LDENT00199350;
scaffold4987_size57077_1_43970	maker	CDS	16552	16632	.	+	2	ID=LDENT00199350:cds;Parent=LDENT00199350;
scaffold4987_size57077_1_43970	maker	CDS	18817	19026	.	+	2	ID=LDENT00199350:cds;Parent=LDENT00199350;
scaffold4987_size57077_1_43970	maker	CDS	19741	19967	.	+	2	ID=LDENT00199350:cds;Parent=LDENT00199350;
scaffold4987_size57077_1_43970	maker	CDS	21058	21144	.	+	0	ID=LDENT00199350:cds;Parent=LDENT00199350;
scaffold4987_size57077_1_43970	maker	CDS	22951	23016	.	+	0	ID=LDENT00199350:cds;Parent=LDENT00199350;
scaffold4987_size57077_1_43970	maker	CDS	24620	24832	.	+	0	ID=LDENT00199350:cds;Parent=LDENT00199350;
scaffold4987_size57077_1_43970	maker	CDS	24924	25019	.	+	0	ID=LDENT00199350:cds;Parent=LDENT00199350;
scaffold4987_size57077_1_43970	maker	gene	38005	38720	.	+	.	ID=LDENG00199360;Name=LDENG00199360;Note=Similar to Slit2: Slit homolog 2 protein (Fragment) (Rattus norvegicus OX%3D10116);
scaffold4987_size57077_1_43970	maker	mRNA	38005	38720	.	+	.	ID=LDENT00199360;Parent=LDENG00199360;Name=LDENT00199360;Note=Similar to Slit2: Slit homolog 2 protein (Fragment) (Rattus norvegicus OX%3D10116);
scaffold4987_size57077_1_43970	maker	exon	38005	38048	.	+	.	ID=LDENT00199360:1;Parent=LDENT00199360;
scaffold4987_size57077_1_43970	maker	exon	38283	38352	.	+	.	ID=LDENT00199360:2;Parent=LDENT00199360;
scaffold4987_size57077_1_43970	maker	exon	38472	38720	.	+	.	ID=LDENT00199360:3;Parent=LDENT00199360;
scaffold4987_size57077_1_43970	maker	CDS	38005	38048	.	+	0	ID=LDENT00199360:cds;Parent=LDENT00199360;
scaffold4987_size57077_1_43970	maker	CDS	38283	38352	.	+	1	ID=LDENT00199360:cds;Parent=LDENT00199360;
scaffold4987_size57077_1_43970	maker	CDS	38472	38720	.	+	0	ID=LDENT00199360:cds;Parent=LDENT00199360;
scaffold4996_size23412_1_11304	maker	gene	3776	10289	.	+	.	ID=LDENG00199530;Name=LDENG00199530;Note=Similar to Dok2: Docking protein 2 (Mus musculus OX%3D10090);
scaffold4996_size23412_1_11304	maker	mRNA	3776	10289	.	+	.	ID=LDENT00199530;Parent=LDENG00199530;Name=LDENT00199530;Note=Similar to Dok2: Docking protein 2 (Mus musculus OX%3D10090);
scaffold4996_size23412_1_11304	maker	exon	3776	3835	.	+	.	ID=LDENT00199530:1;Parent=LDENT00199530;
scaffold4996_size23412_1_11304	maker	exon	3902	4015	.	+	.	ID=LDENT00199530:2;Parent=LDENT00199530;
scaffold4996_size23412_1_11304	maker	exon	4405	4674	.	+	.	ID=LDENT00199530:3;Parent=LDENT00199530;
scaffold4996_size23412_1_11304	maker	exon	6531	6644	.	+	.	ID=LDENT00199530:4;Parent=LDENT00199530;
scaffold4996_size23412_1_11304	maker	exon	7608	10289	.	+	.	ID=LDENT00199530:5;Parent=LDENT00199530;
scaffold4996_size23412_1_11304	maker	CDS	3776	3835	.	+	0	ID=LDENT00199530:cds;Parent=LDENT00199530;
scaffold4996_size23412_1_11304	maker	CDS	3902	4015	.	+	0	ID=LDENT00199530:cds;Parent=LDENT00199530;
scaffold4996_size23412_1_11304	maker	CDS	4405	4674	.	+	0	ID=LDENT00199530:cds;Parent=LDENT00199530;
scaffold4996_size23412_1_11304	maker	CDS	6531	6644	.	+	0	ID=LDENT00199530:cds;Parent=LDENT00199530;
scaffold4996_size23412_1_11304	maker	CDS	7608	8354	.	+	0	ID=LDENT00199530:cds;Parent=LDENT00199530;
scaffold4996_size23412_1_11304	maker	three_prime_UTR	8355	10289	.	+	.	ID=LDENT00199530:three_prime_utr;Parent=LDENT00199530;
scaffold4997_size20835	maker	gene	16580	20833	.	+	.	ID=LDENG00199550;Name=LDENG00199550;Note=Similar to ZDHHC12: Probable palmitoyltransferase ZDHHC12 (Homo sapiens OX%3D9606);
scaffold4997_size20835	maker	mRNA	16580	20833	.	+	.	ID=LDENT00199550;Parent=LDENG00199550;Name=LDENT00199550;Note=Similar to ZDHHC12: Probable palmitoyltransferase ZDHHC12 (Homo sapiens OX%3D9606);
scaffold4997_size20835	maker	exon	16580	16621	.	+	.	ID=LDENT00199550:1;Parent=LDENT00199550;
scaffold4997_size20835	maker	exon	17418	17507	.	+	.	ID=LDENT00199550:2;Parent=LDENT00199550;
scaffold4997_size20835	maker	exon	20624	20833	.	+	.	ID=LDENT00199550:3;Parent=LDENT00199550;
scaffold4997_size20835	maker	CDS	16580	16621	.	+	0	ID=LDENT00199550:cds;Parent=LDENT00199550;
scaffold4997_size20835	maker	CDS	17418	17507	.	+	0	ID=LDENT00199550:cds;Parent=LDENT00199550;
scaffold4997_size20835	maker	CDS	20624	20833	.	+	0	ID=LDENT00199550:cds;Parent=LDENT00199550;
scaffold4995_size35776	maker	gene	25213	27136	.	-	.	ID=LDENG00199510;Name=LDENG00199510;Note=Protein of unknown function;
scaffold4995_size35776	maker	mRNA	25213	27136	936	-	.	ID=LDENT00199510;Parent=LDENG00199510;Name=LDENT00199510;Note=Protein of unknown function;
scaffold4995_size35776	maker	exon	25213	25310	.	-	.	ID=LDENT00199510:1;Parent=LDENT00199510;
scaffold4995_size35776	maker	exon	26842	27136	.	-	.	ID=LDENT00199510:2;Parent=LDENT00199510;
scaffold4995_size35776	maker	five_prime_UTR	27076	27136	.	-	.	ID=LDENT00199510:five_prime_utr;Parent=LDENT00199510;
scaffold4995_size35776	maker	CDS	26872	27075	.	-	0	ID=LDENT00199510:cds;Parent=LDENT00199510;
scaffold4995_size35776	maker	three_prime_UTR	26842	26871	.	-	.	ID=LDENT00199510:three_prime_utr;Parent=LDENT00199510;
scaffold4995_size35776	maker	three_prime_UTR	25213	25310	.	-	.	ID=LDENT00199510:three_prime_utr;Parent=LDENT00199510;
scaffold4995_size35776	maker	gene	30156	35828	.	-	.	ID=LDENG00199520;Name=LDENG00199520;Note=Protein of unknown function;
scaffold4995_size35776	maker	mRNA	30156	35828	.	-	.	ID=LDENT00199520;Parent=LDENG00199520;Name=LDENT00199520;Note=Protein of unknown function;
scaffold4995_size35776	maker	exon	30156	33195	.	-	.	ID=LDENT00199520:1;Parent=LDENT00199520;
scaffold4995_size35776	maker	exon	34127	34204	.	-	.	ID=LDENT00199520:2;Parent=LDENT00199520;
scaffold4995_size35776	maker	exon	34701	35613	.	-	.	ID=LDENT00199520:3;Parent=LDENT00199520;
scaffold4995_size35776	maker	exon	35676	35828	.	-	.	ID=LDENT00199520:4;Parent=LDENT00199520;
scaffold4995_size35776	maker	five_prime_UTR	35676	35828	.	-	.	ID=LDENT00199520:five_prime_utr;Parent=LDENT00199520;
scaffold4995_size35776	maker	five_prime_UTR	35196	35613	.	-	.	ID=LDENT00199520:five_prime_utr;Parent=LDENT00199520;
scaffold4995_size35776	maker	CDS	34701	35195	.	-	0	ID=LDENT00199520:cds;Parent=LDENT00199520;
scaffold4995_size35776	maker	CDS	34190	34204	.	-	0	ID=LDENT00199520:cds;Parent=LDENT00199520;
scaffold4995_size35776	maker	three_prime_UTR	34127	34189	.	-	.	ID=LDENT00199520:three_prime_utr;Parent=LDENT00199520;
scaffold4995_size35776	maker	three_prime_UTR	30156	33195	.	-	.	ID=LDENT00199520:three_prime_utr;Parent=LDENT00199520;
scaffold4996_size23412_11631_23412	maker	gene	9944	11837	.	-	.	ID=LDENG00199540;Name=LDENG00199540;Note=Similar to Kazald1: Kazal-type serine protease inhibitor domain-containing protein 1 (Mus musculus OX%3D10090);
scaffold4996_size23412_11631_23412	maker	mRNA	9944	11837	.	-	.	ID=LDENT00199540;Parent=LDENG00199540;Name=LDENT00199540;Note=Similar to Kazald1: Kazal-type serine protease inhibitor domain-containing protein 1 (Mus musculus OX%3D10090);
scaffold4996_size23412_11631_23412	maker	exon	9944	11039	.	-	.	ID=LDENT00199540:1;Parent=LDENT00199540;
scaffold4996_size23412_11631_23412	maker	exon	11216	11363	.	-	.	ID=LDENT00199540:2;Parent=LDENT00199540;
scaffold4996_size23412_11631_23412	maker	exon	11742	11837	.	-	.	ID=LDENT00199540:3;Parent=LDENT00199540;
scaffold4996_size23412_11631_23412	maker	five_prime_UTR	11817	11837	.	-	.	ID=LDENT00199540:five_prime_utr;Parent=LDENT00199540;
scaffold4996_size23412_11631_23412	maker	CDS	11742	11816	.	-	0	ID=LDENT00199540:cds;Parent=LDENT00199540;
scaffold4996_size23412_11631_23412	maker	CDS	11216	11363	.	-	0	ID=LDENT00199540:cds;Parent=LDENT00199540;
scaffold4996_size23412_11631_23412	maker	CDS	10957	11039	.	-	2	ID=LDENT00199540:cds;Parent=LDENT00199540;
scaffold4996_size23412_11631_23412	maker	three_prime_UTR	9944	10956	.	-	.	ID=LDENT00199540:three_prime_utr;Parent=LDENT00199540;
scaffold4998_size20834_1_16645	maker	gene	2	10624	.	-	.	ID=LDENG00199560;Name=LDENG00199560;Note=Similar to Prkce: Protein kinase C epsilon type (Mus musculus OX%3D10090);
scaffold4998_size20834_1_16645	maker	mRNA	2	10624	.	-	.	ID=LDENT00199560;Parent=LDENG00199560;Name=LDENT00199560;Note=Similar to Prkce: Protein kinase C epsilon type (Mus musculus OX%3D10090);
scaffold4998_size20834_1_16645	maker	exon	2	211	.	-	.	ID=LDENT00199560:1;Parent=LDENT00199560;
scaffold4998_size20834_1_16645	maker	exon	472	618	.	-	.	ID=LDENT00199560:2;Parent=LDENT00199560;
scaffold4998_size20834_1_16645	maker	exon	1983	2171	.	-	.	ID=LDENT00199560:3;Parent=LDENT00199560;
scaffold4998_size20834_1_16645	maker	exon	2291	2429	.	-	.	ID=LDENT00199560:4;Parent=LDENT00199560;
scaffold4998_size20834_1_16645	maker	exon	2530	2684	.	-	.	ID=LDENT00199560:5;Parent=LDENT00199560;
scaffold4998_size20834_1_16645	maker	exon	2772	2945	.	-	.	ID=LDENT00199560:6;Parent=LDENT00199560;
scaffold4998_size20834_1_16645	maker	exon	3066	3295	.	-	.	ID=LDENT00199560:7;Parent=LDENT00199560;
scaffold4998_size20834_1_16645	maker	exon	3761	3863	.	-	.	ID=LDENT00199560:8;Parent=LDENT00199560;
scaffold4998_size20834_1_16645	maker	exon	4150	4292	.	-	.	ID=LDENT00199560:9;Parent=LDENT00199560;
scaffold4998_size20834_1_16645	maker	exon	4824	4953	.	-	.	ID=LDENT00199560:10;Parent=LDENT00199560;
scaffold4998_size20834_1_16645	maker	exon	5500	5588	.	-	.	ID=LDENT00199560:11;Parent=LDENT00199560;
scaffold4998_size20834_1_16645	maker	exon	6406	6440	.	-	.	ID=LDENT00199560:12;Parent=LDENT00199560;
scaffold4998_size20834_1_16645	maker	exon	6667	6832	.	-	.	ID=LDENT00199560:13;Parent=LDENT00199560;
scaffold4998_size20834_1_16645	maker	exon	10453	10624	.	-	.	ID=LDENT00199560:14;Parent=LDENT00199560;
scaffold4998_size20834_1_16645	maker	CDS	10453	10624	.	-	0	ID=LDENT00199560:cds;Parent=LDENT00199560;
scaffold4998_size20834_1_16645	maker	CDS	6667	6832	.	-	2	ID=LDENT00199560:cds;Parent=LDENT00199560;
scaffold4998_size20834_1_16645	maker	CDS	6406	6440	.	-	1	ID=LDENT00199560:cds;Parent=LDENT00199560;
scaffold4998_size20834_1_16645	maker	CDS	5500	5588	.	-	2	ID=LDENT00199560:cds;Parent=LDENT00199560;
scaffold4998_size20834_1_16645	maker	CDS	4824	4953	.	-	0	ID=LDENT00199560:cds;Parent=LDENT00199560;
scaffold4998_size20834_1_16645	maker	CDS	4150	4292	.	-	2	ID=LDENT00199560:cds;Parent=LDENT00199560;
scaffold4998_size20834_1_16645	maker	CDS	3761	3863	.	-	0	ID=LDENT00199560:cds;Parent=LDENT00199560;
scaffold4998_size20834_1_16645	maker	CDS	3066	3295	.	-	2	ID=LDENT00199560:cds;Parent=LDENT00199560;
scaffold4998_size20834_1_16645	maker	CDS	2772	2945	.	-	0	ID=LDENT00199560:cds;Parent=LDENT00199560;
scaffold4998_size20834_1_16645	maker	CDS	2530	2684	.	-	0	ID=LDENT00199560:cds;Parent=LDENT00199560;
scaffold4998_size20834_1_16645	maker	CDS	2291	2429	.	-	1	ID=LDENT00199560:cds;Parent=LDENT00199560;
scaffold4998_size20834_1_16645	maker	CDS	1983	2171	.	-	0	ID=LDENT00199560:cds;Parent=LDENT00199560;
scaffold4998_size20834_1_16645	maker	CDS	472	618	.	-	0	ID=LDENT00199560:cds;Parent=LDENT00199560;
scaffold4998_size20834_1_16645	maker	CDS	62	211	.	-	0	ID=LDENT00199560:cds;Parent=LDENT00199560;
scaffold4998_size20834_1_16645	maker	three_prime_UTR	2	61	.	-	.	ID=LDENT00199560:three_prime_utr;Parent=LDENT00199560;
scaffold4999_size20821_1_13160	maker	gene	2341	12898	.	-	.	ID=LDENG00199580;Name=LDENG00199580;Note=Similar to NBEA: Neurobeachin (Homo sapiens OX%3D9606);
scaffold4999_size20821_1_13160	maker	mRNA	2341	12898	.	-	.	ID=LDENT00199580;Parent=LDENG00199580;Name=LDENT00199580;Note=Similar to NBEA: Neurobeachin (Homo sapiens OX%3D9606);
scaffold4999_size20821_1_13160	maker	exon	2341	2523	.	-	.	ID=LDENT00199580:1;Parent=LDENT00199580;
scaffold4999_size20821_1_13160	maker	exon	5025	5177	.	-	.	ID=LDENT00199580:2;Parent=LDENT00199580;
scaffold4999_size20821_1_13160	maker	exon	8159	8267	.	-	.	ID=LDENT00199580:3;Parent=LDENT00199580;
scaffold4999_size20821_1_13160	maker	exon	11343	11476	.	-	.	ID=LDENT00199580:4;Parent=LDENT00199580;
scaffold4999_size20821_1_13160	maker	exon	12656	12898	.	-	.	ID=LDENT00199580:5;Parent=LDENT00199580;
scaffold4999_size20821_1_13160	maker	CDS	12656	12898	.	-	0	ID=LDENT00199580:cds;Parent=LDENT00199580;
scaffold4999_size20821_1_13160	maker	CDS	11343	11476	.	-	0	ID=LDENT00199580:cds;Parent=LDENT00199580;
scaffold4999_size20821_1_13160	maker	CDS	8159	8267	.	-	1	ID=LDENT00199580:cds;Parent=LDENT00199580;
scaffold4999_size20821_1_13160	maker	CDS	5025	5177	.	-	0	ID=LDENT00199580:cds;Parent=LDENT00199580;
scaffold4999_size20821_1_13160	maker	CDS	2341	2523	.	-	0	ID=LDENT00199580:cds;Parent=LDENT00199580;
scaffold4998_size20834_16647_20834	maker	gene	43	1533	.	-	.	ID=LDENG00199570;Name=LDENG00199570;Note=Similar to HIF1A: Hypoxia-inducible factor 1-alpha (Bos mutus grunniens OX%3D30521);
scaffold4998_size20834_16647_20834	maker	mRNA	43	1533	.	-	.	ID=LDENT00199570;Parent=LDENG00199570;Name=LDENT00199570;Note=Similar to HIF1A: Hypoxia-inducible factor 1-alpha (Bos mutus grunniens OX%3D30521);
scaffold4998_size20834_16647_20834	maker	exon	43	459	.	-	.	ID=LDENT00199570:1;Parent=LDENT00199570;
scaffold4998_size20834_16647_20834	maker	exon	1369	1533	.	-	.	ID=LDENT00199570:2;Parent=LDENT00199570;
scaffold4998_size20834_16647_20834	maker	five_prime_UTR	1395	1533	.	-	.	ID=LDENT00199570:five_prime_utr;Parent=LDENT00199570;
scaffold4998_size20834_16647_20834	maker	CDS	1369	1394	.	-	0	ID=LDENT00199570:cds;Parent=LDENT00199570;
scaffold4998_size20834_16647_20834	maker	CDS	246	459	.	-	1	ID=LDENT00199570:cds;Parent=LDENT00199570;
scaffold4998_size20834_16647_20834	maker	three_prime_UTR	43	245	.	-	.	ID=LDENT00199570:three_prime_utr;Parent=LDENT00199570;
scaffold4993_size25038	maker	gene	1337	4540	.	+	.	ID=LDENG00199490;Name=LDENG00199490;Note=Similar to RAD51C: DNA repair protein RAD51 homolog 3 (Cricetulus griseus OX%3D10029);
scaffold4993_size25038	maker	mRNA	1337	4540	.	+	.	ID=LDENT00199490;Parent=LDENG00199490;Name=LDENT00199490;Note=Similar to RAD51C: DNA repair protein RAD51 homolog 3 (Cricetulus griseus OX%3D10029);
scaffold4993_size25038	maker	exon	1337	1454	.	+	.	ID=LDENT00199490:1;Parent=LDENT00199490;
scaffold4993_size25038	maker	exon	1926	2220	.	+	.	ID=LDENT00199490:2;Parent=LDENT00199490;
scaffold4993_size25038	maker	exon	2437	2653	.	+	.	ID=LDENT00199490:3;Parent=LDENT00199490;
scaffold4993_size25038	maker	exon	2777	3660	.	+	.	ID=LDENT00199490:4;Parent=LDENT00199490;
scaffold4993_size25038	maker	exon	3860	3909	.	+	.	ID=LDENT00199490:5;Parent=LDENT00199490;
scaffold4993_size25038	maker	exon	4268	4540	.	+	.	ID=LDENT00199490:6;Parent=LDENT00199490;
scaffold4993_size25038	maker	CDS	1337	1454	.	+	0	ID=LDENT00199490:cds;Parent=LDENT00199490;
scaffold4993_size25038	maker	CDS	1926	2220	.	+	2	ID=LDENT00199490:cds;Parent=LDENT00199490;
scaffold4993_size25038	maker	CDS	2437	2653	.	+	1	ID=LDENT00199490:cds;Parent=LDENT00199490;
scaffold4993_size25038	maker	CDS	2777	3304	.	+	0	ID=LDENT00199490:cds;Parent=LDENT00199490;
scaffold4993_size25038	maker	three_prime_UTR	3305	3660	.	+	.	ID=LDENT00199490:three_prime_utr;Parent=LDENT00199490;
scaffold4993_size25038	maker	three_prime_UTR	3860	3909	.	+	.	ID=LDENT00199490:three_prime_utr;Parent=LDENT00199490;
scaffold4993_size25038	maker	three_prime_UTR	4268	4540	.	+	.	ID=LDENT00199490:three_prime_utr;Parent=LDENT00199490;
scaffold4993_size25038	maker	gene	5108	22223	.	+	.	ID=LDENG00199500;Name=LDENG00199500;Note=Similar to Grm8: Metabotropic glutamate receptor 8 (Rattus norvegicus OX%3D10116);
scaffold4993_size25038	maker	mRNA	5108	21686	.	+	.	ID=LDENT00199500;Parent=LDENG00199500;Name=LDENT00199500;Note=Similar to Grm8: Metabotropic glutamate receptor 8 (Rattus norvegicus OX%3D10116);
scaffold4993_size25038	maker	exon	5108	5558	.	+	.	ID=LDENT00199500:1;Parent=LDENT00199500;
scaffold4993_size25038	maker	exon	6226	6864	.	+	.	ID=LDENT00199500:2;Parent=LDENT00199500;
scaffold4993_size25038	maker	exon	10822	11038	.	+	.	ID=LDENT00199500:3;Parent=LDENT00199500;
scaffold4993_size25038	maker	exon	11779	11914	.	+	.	ID=LDENT00199500:4;Parent=LDENT00199500;
scaffold4993_size25038	maker	exon	12013	12167	.	+	.	ID=LDENT00199500:5;Parent=LDENT00199500;
scaffold4993_size25038	maker	exon	12262	12402	.	+	.	ID=LDENT00199500:6;Parent=LDENT00199500;
scaffold4993_size25038	maker	exon	12819	12984	.	+	.	ID=LDENT00199500:7;Parent=LDENT00199500;
scaffold4993_size25038	maker	exon	13264	13403	.	+	.	ID=LDENT00199500:8;Parent=LDENT00199500;
scaffold4993_size25038	maker	exon	13739	13861	.	+	.	ID=LDENT00199500:9;Parent=LDENT00199500;
scaffold4993_size25038	maker	exon	14210	14540	.	+	.	ID=LDENT00199500:10;Parent=LDENT00199500;
scaffold4993_size25038	maker	exon	14780	15015	.	+	.	ID=LDENT00199500:11;Parent=LDENT00199500;
scaffold4993_size25038	maker	exon	15094	15255	.	+	.	ID=LDENT00199500:12;Parent=LDENT00199500;
scaffold4993_size25038	maker	exon	15384	15533	.	+	.	ID=LDENT00199500:13;Parent=LDENT00199500;
scaffold4993_size25038	maker	exon	17981	18121	.	+	.	ID=LDENT00199500:14;Parent=LDENT00199500;
scaffold4993_size25038	maker	exon	18960	19067	.	+	.	ID=LDENT00199500:15;Parent=LDENT00199500;
scaffold4993_size25038	maker	exon	20543	21686	.	+	.	ID=LDENT00199500:16;Parent=LDENT00199500;
scaffold4993_size25038	maker	five_prime_UTR	5108	5558	.	+	.	ID=LDENT00199500:five_prime_utr;Parent=LDENT00199500;
scaffold4993_size25038	maker	five_prime_UTR	6226	6270	.	+	.	ID=LDENT00199500:five_prime_utr;Parent=LDENT00199500;
scaffold4993_size25038	maker	CDS	6271	6864	.	+	0	ID=LDENT00199500:cds;Parent=LDENT00199500;
scaffold4993_size25038	maker	CDS	10822	11038	.	+	0	ID=LDENT00199500:cds;Parent=LDENT00199500;
scaffold4993_size25038	maker	CDS	11779	11914	.	+	2	ID=LDENT00199500:cds;Parent=LDENT00199500;
scaffold4993_size25038	maker	CDS	12013	12167	.	+	1	ID=LDENT00199500:cds;Parent=LDENT00199500;
scaffold4993_size25038	maker	CDS	12262	12402	.	+	2	ID=LDENT00199500:cds;Parent=LDENT00199500;
scaffold4993_size25038	maker	CDS	12819	12984	.	+	2	ID=LDENT00199500:cds;Parent=LDENT00199500;
scaffold4993_size25038	maker	CDS	13264	13303	.	+	1	ID=LDENT00199500:cds;Parent=LDENT00199500;
scaffold4993_size25038	maker	three_prime_UTR	13304	13403	.	+	.	ID=LDENT00199500:three_prime_utr;Parent=LDENT00199500;
scaffold4993_size25038	maker	three_prime_UTR	13739	13861	.	+	.	ID=LDENT00199500:three_prime_utr;Parent=LDENT00199500;
scaffold4993_size25038	maker	three_prime_UTR	14210	14540	.	+	.	ID=LDENT00199500:three_prime_utr;Parent=LDENT00199500;
scaffold4993_size25038	maker	three_prime_UTR	14780	15015	.	+	.	ID=LDENT00199500:three_prime_utr;Parent=LDENT00199500;
scaffold4993_size25038	maker	three_prime_UTR	15094	15255	.	+	.	ID=LDENT00199500:three_prime_utr;Parent=LDENT00199500;
scaffold4993_size25038	maker	three_prime_UTR	15384	15533	.	+	.	ID=LDENT00199500:three_prime_utr;Parent=LDENT00199500;
scaffold4993_size25038	maker	three_prime_UTR	17981	18121	.	+	.	ID=LDENT00199500:three_prime_utr;Parent=LDENT00199500;
scaffold4993_size25038	maker	three_prime_UTR	18960	19067	.	+	.	ID=LDENT00199500:three_prime_utr;Parent=LDENT00199500;
scaffold4993_size25038	maker	three_prime_UTR	20543	21686	.	+	.	ID=LDENT00199500:three_prime_utr;Parent=LDENT00199500;
scaffold5004_size45846	maker	gene	6150	6912	.	+	.	ID=LDENG00199910;Name=LDENG00199910;Note=Protein of unknown function;
scaffold5004_size45846	maker	mRNA	6150	6912	740	+	.	ID=LDENT00199910;Parent=LDENG00199910;Name=LDENT00199910;Note=Protein of unknown function;
scaffold5004_size45846	maker	exon	6150	6812	.	+	.	ID=LDENT00199910:1;Parent=LDENT00199910;
scaffold5004_size45846	maker	exon	6836	6912	.	+	.	ID=LDENT00199910:2;Parent=LDENT00199910;
scaffold5004_size45846	maker	CDS	6150	6752	.	+	0	ID=LDENT00199910:cds;Parent=LDENT00199910;
scaffold5004_size45846	maker	three_prime_UTR	6753	6812	.	+	.	ID=LDENT00199910:three_prime_utr;Parent=LDENT00199910;
scaffold5004_size45846	maker	three_prime_UTR	6836	6912	.	+	.	ID=LDENT00199910:three_prime_utr;Parent=LDENT00199910;
scaffold5004_size45846	maker	gene	5972	6792	.	-	.	ID=LDENG00199900;Name=LDENG00199900;Note=Protein of unknown function;
scaffold5004_size45846	maker	mRNA	5972	6792	791	-	.	ID=LDENT00199900;Parent=LDENG00199900;Name=LDENT00199900;Note=Protein of unknown function;
scaffold5004_size45846	maker	exon	5972	6694	.	-	.	ID=LDENT00199900:1;Parent=LDENT00199900;
scaffold5004_size45846	maker	exon	6725	6792	.	-	.	ID=LDENT00199900:2;Parent=LDENT00199900;
scaffold5004_size45846	maker	five_prime_UTR	6725	6792	.	-	.	ID=LDENT00199900:five_prime_utr;Parent=LDENT00199900;
scaffold5004_size45846	maker	five_prime_UTR	6689	6694	.	-	.	ID=LDENT00199900:five_prime_utr;Parent=LDENT00199900;
scaffold5004_size45846	maker	CDS	6176	6688	.	-	0	ID=LDENT00199900:cds;Parent=LDENT00199900;
scaffold5004_size45846	maker	three_prime_UTR	5972	6175	.	-	.	ID=LDENT00199900:three_prime_utr;Parent=LDENT00199900;
scaffold5004_size45846	maker	gene	38434	39412	.	-	.	ID=LDENG00199930;Name=LDENG00199930;Note=Similar to G2E3: G2/M phase-specific E3 ubiquitin-protein ligase (Gallus gallus OX%3D9031);
scaffold5004_size45846	maker	mRNA	38434	39412	.	-	.	ID=LDENT00199930;Parent=LDENG00199930;Name=LDENT00199930;Note=Similar to G2E3: G2/M phase-specific E3 ubiquitin-protein ligase (Gallus gallus OX%3D9031);
scaffold5004_size45846	maker	exon	39198	39412	.	-	.	ID=LDENT00199930:1;Parent=LDENT00199930;
scaffold5004_size45846	maker	exon	38434	38543	.	-	.	ID=LDENT00199930:2;Parent=LDENT00199930;
scaffold5004_size45846	maker	five_prime_UTR	39367	39412	.	-	.	ID=LDENT00199930:five_prime_utr;Parent=LDENT00199930;
scaffold5004_size45846	maker	CDS	39198	39366	.	-	0	ID=LDENT00199930:cds;Parent=LDENT00199930;
scaffold5004_size45846	maker	CDS	38434	38543	.	-	2	ID=LDENT00199930:cds;Parent=LDENT00199930;
scaffold5004_size45846	maker	gene	36053	36634	.	+	.	ID=LDENG00199920;Name=LDENG00199920;Note=Protein of unknown function;
scaffold5004_size45846	maker	mRNA	36053	36634	30.464	+	.	ID=LDENT00199920;Parent=LDENG00199920;Name=LDENT00199920;Note=Protein of unknown function;
scaffold5004_size45846	maker	exon	36053	36634	.	+	.	ID=LDENT00199920:1;Parent=LDENT00199920;
scaffold5004_size45846	maker	CDS	36053	36634	.	+	0	ID=LDENT00199920:cds;Parent=LDENT00199920;
scaffold5004_size45846	maker	gene	1073	1641	.	+	.	ID=LDENG00199890;Name=LDENG00199890;Note=Protein of unknown function;
scaffold5004_size45846	maker	mRNA	1073	1641	50.35524	+	.	ID=LDENT00199890;Parent=LDENG00199890;Name=LDENT00199890;Note=Protein of unknown function;
scaffold5004_size45846	maker	exon	1073	1154	.	+	.	ID=LDENT00199890:1;Parent=LDENT00199890;
scaffold5004_size45846	maker	exon	1220	1328	.	+	.	ID=LDENT00199890:2;Parent=LDENT00199890;
scaffold5004_size45846	maker	exon	1425	1641	.	+	.	ID=LDENT00199890:3;Parent=LDENT00199890;
scaffold5004_size45846	maker	CDS	1073	1154	.	+	0	ID=LDENT00199890:cds;Parent=LDENT00199890;
scaffold5004_size45846	maker	CDS	1220	1328	.	+	2	ID=LDENT00199890:cds;Parent=LDENT00199890;
scaffold5004_size45846	maker	CDS	1425	1641	.	+	1	ID=LDENT00199890:cds;Parent=LDENT00199890;
scaffold5005_size37857_1_15049	maker	gene	4810	14008	.	-	.	ID=LDENG00199940;Name=LDENG00199940;Note=Similar to Txk: Tyrosine-protein kinase TXK (Mus musculus OX%3D10090);
scaffold5005_size37857_1_15049	maker	mRNA	4810	14008	.	-	.	ID=LDENT00199940;Parent=LDENG00199940;Name=LDENT00199940;Note=Similar to Txk: Tyrosine-protein kinase TXK (Mus musculus OX%3D10090);
scaffold5005_size37857_1_15049	maker	exon	4810	5002	.	-	.	ID=LDENT00199940:1;Parent=LDENT00199940;
scaffold5005_size37857_1_15049	maker	exon	6622	6779	.	-	.	ID=LDENT00199940:2;Parent=LDENT00199940;
scaffold5005_size37857_1_15049	maker	exon	6873	6991	.	-	.	ID=LDENT00199940:3;Parent=LDENT00199940;
scaffold5005_size37857_1_15049	maker	exon	7836	7900	.	-	.	ID=LDENT00199940:4;Parent=LDENT00199940;
scaffold5005_size37857_1_15049	maker	exon	13792	14008	.	-	.	ID=LDENT00199940:5;Parent=LDENT00199940;
scaffold5005_size37857_1_15049	maker	five_prime_UTR	13930	14008	.	-	.	ID=LDENT00199940:five_prime_utr;Parent=LDENT00199940;
scaffold5005_size37857_1_15049	maker	CDS	13792	13929	.	-	0	ID=LDENT00199940:cds;Parent=LDENT00199940;
scaffold5005_size37857_1_15049	maker	CDS	7836	7900	.	-	0	ID=LDENT00199940:cds;Parent=LDENT00199940;
scaffold5005_size37857_1_15049	maker	CDS	6873	6991	.	-	1	ID=LDENT00199940:cds;Parent=LDENT00199940;
scaffold5005_size37857_1_15049	maker	CDS	6622	6779	.	-	2	ID=LDENT00199940:cds;Parent=LDENT00199940;
scaffold5005_size37857_1_15049	maker	CDS	4931	5002	.	-	0	ID=LDENT00199940:cds;Parent=LDENT00199940;
scaffold5005_size37857_1_15049	maker	three_prime_UTR	4810	4930	.	-	.	ID=LDENT00199940:three_prime_utr;Parent=LDENT00199940;
scaffold5001_size28669	maker	gene	10077	29411	.	+	.	ID=LDENG00199840;Name=LDENG00199840;Note=Similar to Il1r2: Interleukin-1 receptor type 2 (Mus musculus OX%3D10090);
scaffold5001_size28669	maker	mRNA	10077	27140	.	+	.	ID=LDENT00199840;Parent=LDENG00199840;Name=LDENT00199840;Note=Similar to Il1r2: Interleukin-1 receptor type 2 (Mus musculus OX%3D10090);
scaffold5001_size28669	maker	exon	10077	10099	.	+	.	ID=LDENT00199840:1;Parent=LDENT00199840;
scaffold5001_size28669	maker	exon	10329	10336	.	+	.	ID=LDENT00199840:2;Parent=LDENT00199840;
scaffold5001_size28669	maker	exon	10452	10520	.	+	.	ID=LDENT00199840:3;Parent=LDENT00199840;
scaffold5001_size28669	maker	exon	11487	11805	.	+	.	ID=LDENT00199840:4;Parent=LDENT00199840;
scaffold5001_size28669	maker	exon	14256	14448	.	+	.	ID=LDENT00199840:5;Parent=LDENT00199840;
scaffold5001_size28669	maker	exon	15986	16157	.	+	.	ID=LDENT00199840:6;Parent=LDENT00199840;
scaffold5001_size28669	maker	exon	17273	17335	.	+	.	ID=LDENT00199840:7;Parent=LDENT00199840;
scaffold5001_size28669	maker	exon	18319	18446	.	+	.	ID=LDENT00199840:8;Parent=LDENT00199840;
scaffold5001_size28669	maker	exon	19869	20023	.	+	.	ID=LDENT00199840:9;Parent=LDENT00199840;
scaffold5001_size28669	maker	exon	20852	26105	.	+	.	ID=LDENT00199840:10;Parent=LDENT00199840;
scaffold5001_size28669	maker	exon	26172	27140	.	+	.	ID=LDENT00199840:11;Parent=LDENT00199840;
scaffold5001_size28669	maker	CDS	10077	10099	.	+	0	ID=LDENT00199840:cds;Parent=LDENT00199840;
scaffold5001_size28669	maker	CDS	10329	10336	.	+	1	ID=LDENT00199840:cds;Parent=LDENT00199840;
scaffold5001_size28669	maker	CDS	10452	10520	.	+	2	ID=LDENT00199840:cds;Parent=LDENT00199840;
scaffold5001_size28669	maker	CDS	11487	11805	.	+	2	ID=LDENT00199840:cds;Parent=LDENT00199840;
scaffold5001_size28669	maker	CDS	14256	14448	.	+	1	ID=LDENT00199840:cds;Parent=LDENT00199840;
scaffold5001_size28669	maker	CDS	15986	16157	.	+	0	ID=LDENT00199840:cds;Parent=LDENT00199840;
scaffold5001_size28669	maker	CDS	17273	17335	.	+	2	ID=LDENT00199840:cds;Parent=LDENT00199840;
scaffold5001_size28669	maker	CDS	18319	18446	.	+	2	ID=LDENT00199840:cds;Parent=LDENT00199840;
scaffold5001_size28669	maker	CDS	19869	19895	.	+	0	ID=LDENT00199840:cds;Parent=LDENT00199840;
scaffold5001_size28669	maker	three_prime_UTR	19896	20023	.	+	.	ID=LDENT00199840:three_prime_utr;Parent=LDENT00199840;
scaffold5001_size28669	maker	three_prime_UTR	20852	26105	.	+	.	ID=LDENT00199840:three_prime_utr;Parent=LDENT00199840;
scaffold5001_size28669	maker	three_prime_UTR	26172	27140	.	+	.	ID=LDENT00199840:three_prime_utr;Parent=LDENT00199840;
scaffold5002_size92898_89068_92898	maker	gene	562	3428	.	-	.	ID=LDENG00199870;Name=LDENG00199870;Note=Similar to prkcbb: Protein kinase C beta type (Danio rerio OX%3D7955);
scaffold5002_size92898_89068_92898	maker	mRNA	562	3428	.	-	.	ID=LDENT00199870;Parent=LDENG00199870;Name=LDENT00199870;Note=Similar to prkcbb: Protein kinase C beta type (Danio rerio OX%3D7955);
scaffold5002_size92898_89068_92898	maker	exon	562	592	.	-	.	ID=LDENT00199870:1;Parent=LDENT00199870;
scaffold5002_size92898_89068_92898	maker	exon	2939	3428	.	-	.	ID=LDENT00199870:2;Parent=LDENT00199870;
scaffold5002_size92898_89068_92898	maker	five_prime_UTR	3118	3428	.	-	.	ID=LDENT00199870:five_prime_utr;Parent=LDENT00199870;
scaffold5002_size92898_89068_92898	maker	CDS	2939	3117	.	-	0	ID=LDENT00199870:cds;Parent=LDENT00199870;
scaffold5002_size92898_89068_92898	maker	CDS	562	592	.	-	1	ID=LDENT00199870:cds;Parent=LDENT00199870;
scaffold5003_size20785	maker	gene	19318	19551	.	+	.	ID=LDENG00199880;Name=LDENG00199880;Note=Protein of unknown function;
scaffold5003_size20785	maker	mRNA	19318	19551	30.45798	+	.	ID=LDENT00199880;Parent=LDENG00199880;Name=LDENT00199880;Note=Protein of unknown function;
scaffold5003_size20785	maker	exon	19318	19551	.	+	.	ID=LDENT00199880:1;Parent=LDENT00199880;
scaffold5003_size20785	maker	CDS	19318	19551	.	+	0	ID=LDENT00199880:cds;Parent=LDENT00199880;
scaffold5005_size37857_16706_37857	maker	gene	13174	21043	.	+	.	ID=LDENG00199960;Name=LDENG00199960;Note=Similar to TXK: Tyrosine-protein kinase TXK (Homo sapiens OX%3D9606);
scaffold5005_size37857_16706_37857	maker	mRNA	13174	21043	.	+	.	ID=LDENT00199960;Parent=LDENG00199960;Name=LDENT00199960;Note=Similar to TXK: Tyrosine-protein kinase TXK (Homo sapiens OX%3D9606);
scaffold5005_size37857_16706_37857	maker	exon	13174	13603	.	+	.	ID=LDENT00199960:1;Parent=LDENT00199960;
scaffold5005_size37857_16706_37857	maker	exon	17157	17205	.	+	.	ID=LDENT00199960:2;Parent=LDENT00199960;
scaffold5005_size37857_16706_37857	maker	exon	17302	17383	.	+	.	ID=LDENT00199960:3;Parent=LDENT00199960;
scaffold5005_size37857_16706_37857	maker	exon	17484	17615	.	+	.	ID=LDENT00199960:4;Parent=LDENT00199960;
scaffold5005_size37857_16706_37857	maker	exon	18824	18888	.	+	.	ID=LDENT00199960:5;Parent=LDENT00199960;
scaffold5005_size37857_16706_37857	maker	exon	18971	19030	.	+	.	ID=LDENT00199960:6;Parent=LDENT00199960;
scaffold5005_size37857_16706_37857	maker	exon	20415	20469	.	+	.	ID=LDENT00199960:7;Parent=LDENT00199960;
scaffold5005_size37857_16706_37857	maker	exon	20537	20616	.	+	.	ID=LDENT00199960:8;Parent=LDENT00199960;
scaffold5005_size37857_16706_37857	maker	exon	20779	20903	.	+	.	ID=LDENT00199960:9;Parent=LDENT00199960;
scaffold5005_size37857_16706_37857	maker	exon	21003	21043	.	+	.	ID=LDENT00199960:10;Parent=LDENT00199960;
scaffold5005_size37857_16706_37857	maker	five_prime_UTR	13174	13590	.	+	.	ID=LDENT00199960:five_prime_utr;Parent=LDENT00199960;
scaffold5005_size37857_16706_37857	maker	CDS	13591	13603	.	+	0	ID=LDENT00199960:cds;Parent=LDENT00199960;
scaffold5005_size37857_16706_37857	maker	CDS	17157	17205	.	+	2	ID=LDENT00199960:cds;Parent=LDENT00199960;
scaffold5005_size37857_16706_37857	maker	CDS	17302	17383	.	+	1	ID=LDENT00199960:cds;Parent=LDENT00199960;
scaffold5005_size37857_16706_37857	maker	CDS	17484	17615	.	+	0	ID=LDENT00199960:cds;Parent=LDENT00199960;
scaffold5005_size37857_16706_37857	maker	CDS	18824	18888	.	+	0	ID=LDENT00199960:cds;Parent=LDENT00199960;
scaffold5005_size37857_16706_37857	maker	CDS	18971	19030	.	+	1	ID=LDENT00199960:cds;Parent=LDENT00199960;
scaffold5005_size37857_16706_37857	maker	CDS	20415	20469	.	+	1	ID=LDENT00199960:cds;Parent=LDENT00199960;
scaffold5005_size37857_16706_37857	maker	CDS	20537	20616	.	+	0	ID=LDENT00199960:cds;Parent=LDENT00199960;
scaffold5005_size37857_16706_37857	maker	CDS	20779	20903	.	+	1	ID=LDENT00199960:cds;Parent=LDENT00199960;
scaffold5005_size37857_16706_37857	maker	CDS	21003	21043	.	+	2	ID=LDENT00199960:cds;Parent=LDENT00199960;
scaffold5005_size37857_16706_37857	maker	gene	8	9630	.	-	.	ID=LDENG00199950;Name=LDENG00199950;Note=Similar to TEC: Tyrosine-protein kinase Tec (Homo sapiens OX%3D9606);
scaffold5005_size37857_16706_37857	maker	mRNA	8	9630	.	-	.	ID=LDENT00199950;Parent=LDENG00199950;Name=LDENT00199950;Note=Similar to TEC: Tyrosine-protein kinase Tec (Homo sapiens OX%3D9606);
scaffold5005_size37857_16706_37857	maker	exon	8	284	.	-	.	ID=LDENT00199950:1;Parent=LDENT00199950;
scaffold5005_size37857_16706_37857	maker	exon	2049	2131	.	-	.	ID=LDENT00199950:2;Parent=LDENT00199950;
scaffold5005_size37857_16706_37857	maker	exon	2731	2785	.	-	.	ID=LDENT00199950:3;Parent=LDENT00199950;
scaffold5005_size37857_16706_37857	maker	exon	2987	3052	.	-	.	ID=LDENT00199950:4;Parent=LDENT00199950;
scaffold5005_size37857_16706_37857	maker	exon	4769	4959	.	-	.	ID=LDENT00199950:5;Parent=LDENT00199950;
scaffold5005_size37857_16706_37857	maker	exon	5290	5342	.	-	.	ID=LDENT00199950:6;Parent=LDENT00199950;
scaffold5005_size37857_16706_37857	maker	exon	5578	5626	.	-	.	ID=LDENT00199950:7;Parent=LDENT00199950;
scaffold5005_size37857_16706_37857	maker	exon	5694	5773	.	-	.	ID=LDENT00199950:8;Parent=LDENT00199950;
scaffold5005_size37857_16706_37857	maker	exon	7243	7324	.	-	.	ID=LDENT00199950:9;Parent=LDENT00199950;
scaffold5005_size37857_16706_37857	maker	exon	7472	7576	.	-	.	ID=LDENT00199950:10;Parent=LDENT00199950;
scaffold5005_size37857_16706_37857	maker	exon	7667	7870	.	-	.	ID=LDENT00199950:11;Parent=LDENT00199950;
scaffold5005_size37857_16706_37857	maker	exon	9498	9630	.	-	.	ID=LDENT00199950:12;Parent=LDENT00199950;
scaffold5005_size37857_16706_37857	maker	five_prime_UTR	9498	9630	.	-	.	ID=LDENT00199950:five_prime_utr;Parent=LDENT00199950;
scaffold5005_size37857_16706_37857	maker	five_prime_UTR	7805	7870	.	-	.	ID=LDENT00199950:five_prime_utr;Parent=LDENT00199950;
scaffold5005_size37857_16706_37857	maker	CDS	7667	7804	.	-	0	ID=LDENT00199950:cds;Parent=LDENT00199950;
scaffold5005_size37857_16706_37857	maker	CDS	7472	7576	.	-	0	ID=LDENT00199950:cds;Parent=LDENT00199950;
scaffold5005_size37857_16706_37857	maker	CDS	7243	7324	.	-	0	ID=LDENT00199950:cds;Parent=LDENT00199950;
scaffold5005_size37857_16706_37857	maker	CDS	5694	5773	.	-	2	ID=LDENT00199950:cds;Parent=LDENT00199950;
scaffold5005_size37857_16706_37857	maker	CDS	5578	5626	.	-	0	ID=LDENT00199950:cds;Parent=LDENT00199950;
scaffold5005_size37857_16706_37857	maker	CDS	5290	5342	.	-	2	ID=LDENT00199950:cds;Parent=LDENT00199950;
scaffold5005_size37857_16706_37857	maker	CDS	4769	4959	.	-	0	ID=LDENT00199950:cds;Parent=LDENT00199950;
scaffold5005_size37857_16706_37857	maker	CDS	2987	3052	.	-	1	ID=LDENT00199950:cds;Parent=LDENT00199950;
scaffold5005_size37857_16706_37857	maker	CDS	2731	2785	.	-	1	ID=LDENT00199950:cds;Parent=LDENT00199950;
scaffold5005_size37857_16706_37857	maker	CDS	2049	2131	.	-	0	ID=LDENT00199950:cds;Parent=LDENT00199950;
scaffold5005_size37857_16706_37857	maker	CDS	8	284	.	-	1	ID=LDENT00199950:cds;Parent=LDENT00199950;
scaffold5010_size20740	maker	gene	7991	8986	.	-	.	ID=LDENG00200270;Name=LDENG00200270;Note=Protein of unknown function;
scaffold5010_size20740	maker	mRNA	7991	8986	.	-	.	ID=LDENT00200270;Parent=LDENG00200270;Name=LDENT00200270;Note=Protein of unknown function;
scaffold5010_size20740	maker	exon	7991	8986	.	-	.	ID=LDENT00200270:1;Parent=LDENT00200270;
scaffold5010_size20740	maker	CDS	7991	8986	.	-	0	ID=LDENT00200270:cds;Parent=LDENT00200270;
scaffold5010_size20740	maker	gene	5477	6097	.	-	.	ID=LDENG00200260;Name=LDENG00200260;Note=Similar to K02A2.6: Uncharacterized protein K02A2.6 (Caenorhabditis elegans OX%3D6239);
scaffold5010_size20740	maker	mRNA	5477	6097	23.72925	-	.	ID=LDENT00200260;Parent=LDENG00200260;Name=LDENT00200260;Note=Similar to K02A2.6: Uncharacterized protein K02A2.6 (Caenorhabditis elegans OX%3D6239);
scaffold5010_size20740	maker	exon	5477	6097	.	-	.	ID=LDENT00200260:1;Parent=LDENT00200260;
scaffold5010_size20740	maker	CDS	5477	6097	.	-	0	ID=LDENT00200260:cds;Parent=LDENT00200260;
scaffold5015_size21638_6146_21638	maker	gene	9659	13176	.	+	.	ID=LDENG00200370;Name=LDENG00200370;Note=Similar to ASNS: Asparagine synthetase [glutamine-hydrolyzing] (Gallus gallus OX%3D9031);
scaffold5015_size21638_6146_21638	maker	mRNA	9659	13176	2886	+	.	ID=LDENT00200370;Parent=LDENG00200370;Name=LDENT00200370;Note=Similar to ASNS: Asparagine synthetase [glutamine-hydrolyzing] (Gallus gallus OX%3D9031);
scaffold5015_size21638_6146_21638	maker	exon	12921	13176	.	+	.	ID=LDENT00200370:1;Parent=LDENT00200370;
scaffold5015_size21638_6146_21638	maker	exon	9659	9980	.	+	.	ID=LDENT00200370:2;Parent=LDENT00200370;
scaffold5015_size21638_6146_21638	maker	five_prime_UTR	9659	9980	.	+	.	ID=LDENT00200370:five_prime_utr;Parent=LDENT00200370;
scaffold5015_size21638_6146_21638	maker	five_prime_UTR	12921	12927	.	+	.	ID=LDENT00200370:five_prime_utr;Parent=LDENT00200370;
scaffold5015_size21638_6146_21638	maker	CDS	12928	13176	.	+	0	ID=LDENT00200370:cds;Parent=LDENT00200370;
scaffold5015_size21638_6146_21638	maker	gene	7831	8232	.	-	.	ID=LDENG00200360;Name=LDENG00200360;Note=Protein of unknown function;
scaffold5015_size21638_6146_21638	maker	mRNA	7831	8232	.	-	.	ID=LDENT00200360;Parent=LDENG00200360;Name=LDENT00200360;Note=Protein of unknown function;
scaffold5015_size21638_6146_21638	maker	exon	7831	8066	.	-	.	ID=LDENT00200360:1;Parent=LDENT00200360;
scaffold5015_size21638_6146_21638	maker	exon	8154	8232	.	-	.	ID=LDENT00200360:2;Parent=LDENT00200360;
scaffold5015_size21638_6146_21638	maker	CDS	8154	8232	.	-	0	ID=LDENT00200360:cds;Parent=LDENT00200360;
scaffold5015_size21638_6146_21638	maker	CDS	7831	8066	.	-	2	ID=LDENT00200360:cds;Parent=LDENT00200360;
scaffold5015_size21638_6146_21638	maker	gene	14446	15140	.	-	.	ID=LDENG00200380;Name=LDENG00200380;Note=Similar to X-element\ORF2: Probable RNA-directed DNA polymerase from transposon X-element (Drosophila melanogaster OX%3D7227);
scaffold5015_size21638_6146_21638	maker	mRNA	14446	15140	30.84268	-	.	ID=LDENT00200380;Parent=LDENG00200380;Name=LDENT00200380;Note=Similar to X-element\ORF2: Probable RNA-directed DNA polymerase from transposon X-element (Drosophila melanogaster OX%3D7227);
scaffold5015_size21638_6146_21638	maker	exon	14446	14886	.	-	.	ID=LDENT00200380:1;Parent=LDENT00200380;
scaffold5015_size21638_6146_21638	maker	exon	14907	15140	.	-	.	ID=LDENT00200380:2;Parent=LDENT00200380;
scaffold5015_size21638_6146_21638	maker	CDS	14907	15140	.	-	0	ID=LDENT00200380:cds;Parent=LDENT00200380;
scaffold5015_size21638_6146_21638	maker	CDS	14446	14886	.	-	0	ID=LDENT00200380:cds;Parent=LDENT00200380;
scaffold5015_size21638_6146_21638	maker	gene	6680	7018	.	-	.	ID=LDENG00200350;Name=LDENG00200350;Note=Protein of unknown function;
scaffold5015_size21638_6146_21638	maker	mRNA	6680	7018	55.4288	-	.	ID=LDENT00200350;Parent=LDENG00200350;Name=LDENT00200350;Note=Protein of unknown function;
scaffold5015_size21638_6146_21638	maker	exon	6680	6936	.	-	.	ID=LDENT00200350:1;Parent=LDENT00200350;
scaffold5015_size21638_6146_21638	maker	exon	6991	7018	.	-	.	ID=LDENT00200350:2;Parent=LDENT00200350;
scaffold5015_size21638_6146_21638	maker	CDS	6991	7018	.	-	0	ID=LDENT00200350:cds;Parent=LDENT00200350;
scaffold5015_size21638_6146_21638	maker	CDS	6680	6936	.	-	2	ID=LDENT00200350:cds;Parent=LDENT00200350;
scaffold5002_size92898_1_89066	maker	gene	16314	87953	.	+	.	ID=LDENG00199860;Name=LDENG00199860;Note=Protein of unknown function;
scaffold5002_size92898_1_89066	maker	mRNA	16314	87953	2190	+	.	ID=LDENT00199860;Parent=LDENG00199860;Name=LDENT00199860;Note=Protein of unknown function;
scaffold5002_size92898_1_89066	maker	exon	16314	16739	.	+	.	ID=LDENT00199860:1;Parent=LDENT00199860;
scaffold5002_size92898_1_89066	maker	exon	41038	41085	.	+	.	ID=LDENT00199860:2;Parent=LDENT00199860;
scaffold5002_size92898_1_89066	maker	exon	56615	56638	.	+	.	ID=LDENT00199860:3;Parent=LDENT00199860;
scaffold5002_size92898_1_89066	maker	exon	61775	61824	.	+	.	ID=LDENT00199860:4;Parent=LDENT00199860;
scaffold5002_size92898_1_89066	maker	exon	75226	75262	.	+	.	ID=LDENT00199860:5;Parent=LDENT00199860;
scaffold5002_size92898_1_89066	maker	exon	87830	87953	.	+	.	ID=LDENT00199860:6;Parent=LDENT00199860;
scaffold5002_size92898_1_89066	maker	five_prime_UTR	16314	16705	.	+	.	ID=LDENT00199860:five_prime_utr;Parent=LDENT00199860;
scaffold5002_size92898_1_89066	maker	CDS	16706	16739	.	+	0	ID=LDENT00199860:cds;Parent=LDENT00199860;
scaffold5002_size92898_1_89066	maker	CDS	41038	41085	.	+	2	ID=LDENT00199860:cds;Parent=LDENT00199860;
scaffold5002_size92898_1_89066	maker	CDS	56615	56638	.	+	2	ID=LDENT00199860:cds;Parent=LDENT00199860;
scaffold5002_size92898_1_89066	maker	CDS	61775	61824	.	+	2	ID=LDENT00199860:cds;Parent=LDENT00199860;
scaffold5002_size92898_1_89066	maker	CDS	75226	75262	.	+	0	ID=LDENT00199860:cds;Parent=LDENT00199860;
scaffold5002_size92898_1_89066	maker	CDS	87830	87885	.	+	2	ID=LDENT00199860:cds;Parent=LDENT00199860;
scaffold5002_size92898_1_89066	maker	three_prime_UTR	87886	87953	.	+	.	ID=LDENT00199860:three_prime_utr;Parent=LDENT00199860;
scaffold5002_size92898_1_89066	maker	gene	8233	70455	.	-	.	ID=LDENG00199850;Name=LDENG00199850;Note=Similar to prkcbb: Protein kinase C beta type (Danio rerio OX%3D7955);
scaffold5002_size92898_1_89066	maker	mRNA	18435	70455	.	-	.	ID=LDENT00199850;Parent=LDENG00199850;Name=LDENT00199850;Note=Similar to prkcbb: Protein kinase C beta type (Danio rerio OX%3D7955);
scaffold5002_size92898_1_89066	maker	exon	18435	20476	.	-	.	ID=LDENT00199850:1;Parent=LDENT00199850;
scaffold5002_size92898_1_89066	maker	exon	27621	27761	.	-	.	ID=LDENT00199850:2;Parent=LDENT00199850;
scaffold5002_size92898_1_89066	maker	exon	33463	33570	.	-	.	ID=LDENT00199850:3;Parent=LDENT00199850;
scaffold5002_size92898_1_89066	maker	exon	33933	34013	.	-	.	ID=LDENT00199850:4;Parent=LDENT00199850;
scaffold5002_size92898_1_89066	maker	exon	34820	34958	.	-	.	ID=LDENT00199850:5;Parent=LDENT00199850;
scaffold5002_size92898_1_89066	maker	exon	36025	36087	.	-	.	ID=LDENT00199850:6;Parent=LDENT00199850;
scaffold5002_size92898_1_89066	maker	exon	36462	36553	.	-	.	ID=LDENT00199850:7;Parent=LDENT00199850;
scaffold5002_size92898_1_89066	maker	exon	39148	39321	.	-	.	ID=LDENT00199850:8;Parent=LDENT00199850;
scaffold5002_size92898_1_89066	maker	exon	42881	43024	.	-	.	ID=LDENT00199850:9;Parent=LDENT00199850;
scaffold5002_size92898_1_89066	maker	exon	48052	48148	.	-	.	ID=LDENT00199850:10;Parent=LDENT00199850;
scaffold5002_size92898_1_89066	maker	exon	48904	49038	.	-	.	ID=LDENT00199850:11;Parent=LDENT00199850;
scaffold5002_size92898_1_89066	maker	exon	52792	52948	.	-	.	ID=LDENT00199850:12;Parent=LDENT00199850;
scaffold5002_size92898_1_89066	maker	exon	60018	60146	.	-	.	ID=LDENT00199850:13;Parent=LDENT00199850;
scaffold5002_size92898_1_89066	maker	exon	61299	61410	.	-	.	ID=LDENT00199850:14;Parent=LDENT00199850;
scaffold5002_size92898_1_89066	maker	exon	68996	69078	.	-	.	ID=LDENT00199850:15;Parent=LDENT00199850;
scaffold5002_size92898_1_89066	maker	exon	70440	70455	.	-	.	ID=LDENT00199850:16;Parent=LDENT00199850;
scaffold5002_size92898_1_89066	maker	CDS	70440	70455	.	-	0	ID=LDENT00199850:cds;Parent=LDENT00199850;
scaffold5002_size92898_1_89066	maker	CDS	68996	69078	.	-	2	ID=LDENT00199850:cds;Parent=LDENT00199850;
scaffold5002_size92898_1_89066	maker	CDS	61299	61410	.	-	0	ID=LDENT00199850:cds;Parent=LDENT00199850;
scaffold5002_size92898_1_89066	maker	CDS	60018	60146	.	-	2	ID=LDENT00199850:cds;Parent=LDENT00199850;
scaffold5002_size92898_1_89066	maker	CDS	52792	52948	.	-	2	ID=LDENT00199850:cds;Parent=LDENT00199850;
scaffold5002_size92898_1_89066	maker	CDS	48904	49038	.	-	1	ID=LDENT00199850:cds;Parent=LDENT00199850;
scaffold5002_size92898_1_89066	maker	CDS	48052	48148	.	-	1	ID=LDENT00199850:cds;Parent=LDENT00199850;
scaffold5002_size92898_1_89066	maker	CDS	42881	43024	.	-	0	ID=LDENT00199850:cds;Parent=LDENT00199850;
scaffold5002_size92898_1_89066	maker	CDS	39148	39321	.	-	0	ID=LDENT00199850:cds;Parent=LDENT00199850;
scaffold5002_size92898_1_89066	maker	CDS	36462	36553	.	-	0	ID=LDENT00199850:cds;Parent=LDENT00199850;
scaffold5002_size92898_1_89066	maker	CDS	36025	36087	.	-	1	ID=LDENT00199850:cds;Parent=LDENT00199850;
scaffold5002_size92898_1_89066	maker	CDS	34820	34958	.	-	1	ID=LDENT00199850:cds;Parent=LDENT00199850;
scaffold5002_size92898_1_89066	maker	CDS	33933	34013	.	-	0	ID=LDENT00199850:cds;Parent=LDENT00199850;
scaffold5002_size92898_1_89066	maker	CDS	33463	33570	.	-	0	ID=LDENT00199850:cds;Parent=LDENT00199850;
scaffold5002_size92898_1_89066	maker	CDS	27621	27761	.	-	0	ID=LDENT00199850:cds;Parent=LDENT00199850;
scaffold5002_size92898_1_89066	maker	CDS	20300	20476	.	-	0	ID=LDENT00199850:cds;Parent=LDENT00199850;
scaffold5002_size92898_1_89066	maker	three_prime_UTR	18435	20299	.	-	.	ID=LDENT00199850:three_prime_utr;Parent=LDENT00199850;
scaffold5008_size28561	maker	gene	125	3795	.	+	.	ID=LDENG00200000;Name=LDENG00200000;Note=Protein of unknown function;
scaffold5008_size28561	maker	mRNA	125	3795	.	+	.	ID=LDENT00200000;Parent=LDENG00200000;Name=LDENT00200000;Note=Protein of unknown function;
scaffold5008_size28561	maker	exon	125	510	.	+	.	ID=LDENT00200000:1;Parent=LDENT00200000;
scaffold5008_size28561	maker	exon	1199	1255	.	+	.	ID=LDENT00200000:2;Parent=LDENT00200000;
scaffold5008_size28561	maker	exon	1359	1487	.	+	.	ID=LDENT00200000:3;Parent=LDENT00200000;
scaffold5008_size28561	maker	exon	1733	3795	.	+	.	ID=LDENT00200000:4;Parent=LDENT00200000;
scaffold5008_size28561	maker	five_prime_UTR	125	510	.	+	.	ID=LDENT00200000:five_prime_utr;Parent=LDENT00200000;
scaffold5008_size28561	maker	five_prime_UTR	1199	1255	.	+	.	ID=LDENT00200000:five_prime_utr;Parent=LDENT00200000;
scaffold5008_size28561	maker	five_prime_UTR	1359	1487	.	+	.	ID=LDENT00200000:five_prime_utr;Parent=LDENT00200000;
scaffold5008_size28561	maker	five_prime_UTR	1733	3360	.	+	.	ID=LDENT00200000:five_prime_utr;Parent=LDENT00200000;
scaffold5008_size28561	maker	CDS	3361	3717	.	+	0	ID=LDENT00200000:cds;Parent=LDENT00200000;
scaffold5008_size28561	maker	three_prime_UTR	3718	3795	.	+	.	ID=LDENT00200000:three_prime_utr;Parent=LDENT00200000;
scaffold5008_size28561	maker	gene	9462	25609	.	+	.	ID=LDENG00200010;Name=LDENG00200010;Note=Similar to Kpnb1: Importin subunit beta-1 (Mus musculus OX%3D10090);
scaffold5008_size28561	maker	mRNA	9462	25609	.	+	.	ID=LDENT00200010;Parent=LDENG00200010;Name=LDENT00200010;Note=Similar to Kpnb1: Importin subunit beta-1 (Mus musculus OX%3D10090);
scaffold5008_size28561	maker	exon	9462	9753	.	+	.	ID=LDENT00200010:1;Parent=LDENT00200010;
scaffold5008_size28561	maker	exon	10780	10838	.	+	.	ID=LDENT00200010:2;Parent=LDENT00200010;
scaffold5008_size28561	maker	exon	14069	14251	.	+	.	ID=LDENT00200010:3;Parent=LDENT00200010;
scaffold5008_size28561	maker	exon	14548	14748	.	+	.	ID=LDENT00200010:4;Parent=LDENT00200010;
scaffold5008_size28561	maker	exon	14826	14978	.	+	.	ID=LDENT00200010:5;Parent=LDENT00200010;
scaffold5008_size28561	maker	exon	15846	15905	.	+	.	ID=LDENT00200010:6;Parent=LDENT00200010;
scaffold5008_size28561	maker	exon	15983	16072	.	+	.	ID=LDENT00200010:7;Parent=LDENT00200010;
scaffold5008_size28561	maker	exon	17300	17410	.	+	.	ID=LDENT00200010:8;Parent=LDENT00200010;
scaffold5008_size28561	maker	exon	17523	17624	.	+	.	ID=LDENT00200010:9;Parent=LDENT00200010;
scaffold5008_size28561	maker	exon	17904	18128	.	+	.	ID=LDENT00200010:10;Parent=LDENT00200010;
scaffold5008_size28561	maker	exon	18316	18507	.	+	.	ID=LDENT00200010:11;Parent=LDENT00200010;
scaffold5008_size28561	maker	exon	19794	19924	.	+	.	ID=LDENT00200010:12;Parent=LDENT00200010;
scaffold5008_size28561	maker	exon	20451	20598	.	+	.	ID=LDENT00200010:13;Parent=LDENT00200010;
scaffold5008_size28561	maker	exon	20718	20789	.	+	.	ID=LDENT00200010:14;Parent=LDENT00200010;
scaffold5008_size28561	maker	exon	20978	21122	.	+	.	ID=LDENT00200010:15;Parent=LDENT00200010;
scaffold5008_size28561	maker	exon	21617	21699	.	+	.	ID=LDENT00200010:16;Parent=LDENT00200010;
scaffold5008_size28561	maker	exon	21836	21943	.	+	.	ID=LDENT00200010:17;Parent=LDENT00200010;
scaffold5008_size28561	maker	exon	22046	22189	.	+	.	ID=LDENT00200010:18;Parent=LDENT00200010;
scaffold5008_size28561	maker	exon	22580	22685	.	+	.	ID=LDENT00200010:19;Parent=LDENT00200010;
scaffold5008_size28561	maker	exon	22924	23038	.	+	.	ID=LDENT00200010:20;Parent=LDENT00200010;
scaffold5008_size28561	maker	exon	23279	23328	.	+	.	ID=LDENT00200010:21;Parent=LDENT00200010;
scaffold5008_size28561	maker	exon	23412	23440	.	+	.	ID=LDENT00200010:22;Parent=LDENT00200010;
scaffold5008_size28561	maker	exon	24096	25609	.	+	.	ID=LDENT00200010:23;Parent=LDENT00200010;
scaffold5008_size28561	maker	five_prime_UTR	9462	9713	.	+	.	ID=LDENT00200010:five_prime_utr;Parent=LDENT00200010;
scaffold5008_size28561	maker	CDS	9714	9753	.	+	0	ID=LDENT00200010:cds;Parent=LDENT00200010;
scaffold5008_size28561	maker	CDS	10780	10838	.	+	2	ID=LDENT00200010:cds;Parent=LDENT00200010;
scaffold5008_size28561	maker	CDS	14069	14251	.	+	0	ID=LDENT00200010:cds;Parent=LDENT00200010;
scaffold5008_size28561	maker	CDS	14548	14748	.	+	0	ID=LDENT00200010:cds;Parent=LDENT00200010;
scaffold5008_size28561	maker	CDS	14826	14978	.	+	0	ID=LDENT00200010:cds;Parent=LDENT00200010;
scaffold5008_size28561	maker	CDS	15846	15905	.	+	0	ID=LDENT00200010:cds;Parent=LDENT00200010;
scaffold5008_size28561	maker	CDS	15983	16072	.	+	0	ID=LDENT00200010:cds;Parent=LDENT00200010;
scaffold5008_size28561	maker	CDS	17300	17410	.	+	0	ID=LDENT00200010:cds;Parent=LDENT00200010;
scaffold5008_size28561	maker	CDS	17523	17624	.	+	0	ID=LDENT00200010:cds;Parent=LDENT00200010;
scaffold5008_size28561	maker	CDS	17904	18128	.	+	0	ID=LDENT00200010:cds;Parent=LDENT00200010;
scaffold5008_size28561	maker	CDS	18316	18507	.	+	0	ID=LDENT00200010:cds;Parent=LDENT00200010;
scaffold5008_size28561	maker	CDS	19794	19924	.	+	0	ID=LDENT00200010:cds;Parent=LDENT00200010;
scaffold5008_size28561	maker	CDS	20451	20598	.	+	1	ID=LDENT00200010:cds;Parent=LDENT00200010;
scaffold5008_size28561	maker	CDS	20718	20789	.	+	0	ID=LDENT00200010:cds;Parent=LDENT00200010;
scaffold5008_size28561	maker	CDS	20978	21122	.	+	0	ID=LDENT00200010:cds;Parent=LDENT00200010;
scaffold5008_size28561	maker	CDS	21617	21699	.	+	2	ID=LDENT00200010:cds;Parent=LDENT00200010;
scaffold5008_size28561	maker	CDS	21836	21943	.	+	0	ID=LDENT00200010:cds;Parent=LDENT00200010;
scaffold5008_size28561	maker	CDS	22046	22189	.	+	0	ID=LDENT00200010:cds;Parent=LDENT00200010;
scaffold5008_size28561	maker	CDS	22580	22685	.	+	0	ID=LDENT00200010:cds;Parent=LDENT00200010;
scaffold5008_size28561	maker	CDS	22924	23038	.	+	2	ID=LDENT00200010:cds;Parent=LDENT00200010;
scaffold5008_size28561	maker	CDS	23279	23328	.	+	1	ID=LDENT00200010:cds;Parent=LDENT00200010;
scaffold5008_size28561	maker	CDS	23412	23440	.	+	2	ID=LDENT00200010:cds;Parent=LDENT00200010;
scaffold5008_size28561	maker	CDS	24096	24152	.	+	0	ID=LDENT00200010:cds;Parent=LDENT00200010;
scaffold5008_size28561	maker	three_prime_UTR	24153	25609	.	+	.	ID=LDENT00200010:three_prime_utr;Parent=LDENT00200010;
scaffold5009_size20753	maker	gene	15580	16898	.	+	.	ID=LDENG00200050;Name=LDENG00200050;Note=Similar to K02A2.6: Uncharacterized protein K02A2.6 (Caenorhabditis elegans OX%3D6239);
scaffold5009_size20753	maker	mRNA	15580	16898	.	+	.	ID=LDENT00200050;Parent=LDENG00200050;Name=LDENT00200050;Note=Similar to K02A2.6: Uncharacterized protein K02A2.6 (Caenorhabditis elegans OX%3D6239);
scaffold5009_size20753	maker	exon	15580	16013	.	+	.	ID=LDENT00200050:1;Parent=LDENT00200050;
scaffold5009_size20753	maker	exon	16469	16898	.	+	.	ID=LDENT00200050:2;Parent=LDENT00200050;
scaffold5009_size20753	maker	CDS	15580	16013	.	+	0	ID=LDENT00200050:cds;Parent=LDENT00200050;
scaffold5009_size20753	maker	CDS	16469	16898	.	+	1	ID=LDENT00200050:cds;Parent=LDENT00200050;
scaffold5009_size20753	maker	gene	16906	17721	.	+	.	ID=LDENG00200060;Name=LDENG00200060;Note=Similar to pol: Retrovirus-related Pol polyprotein from transposon 297 (Drosophila melanogaster OX%3D7227);
scaffold5009_size20753	maker	mRNA	16906	17721	.	+	.	ID=LDENT00200060;Parent=LDENG00200060;Name=LDENT00200060;Note=Similar to pol: Retrovirus-related Pol polyprotein from transposon 297 (Drosophila melanogaster OX%3D7227);
scaffold5009_size20753	maker	exon	16906	17224	.	+	.	ID=LDENT00200060:1;Parent=LDENT00200060;
scaffold5009_size20753	maker	exon	17345	17721	.	+	.	ID=LDENT00200060:2;Parent=LDENT00200060;
scaffold5009_size20753	maker	CDS	16906	17224	.	+	0	ID=LDENT00200060:cds;Parent=LDENT00200060;
scaffold5009_size20753	maker	CDS	17345	17721	.	+	2	ID=LDENT00200060:cds;Parent=LDENT00200060;
scaffold5009_size20753	maker	gene	18715	18996	.	+	.	ID=LDENG00200070;Name=LDENG00200070;Note=Protein of unknown function;
scaffold5009_size20753	maker	mRNA	18715	18996	.	+	.	ID=LDENT00200070;Parent=LDENG00200070;Name=LDENT00200070;Note=Protein of unknown function;
scaffold5009_size20753	maker	exon	18715	18996	.	+	.	ID=LDENT00200070:1;Parent=LDENT00200070;
scaffold5009_size20753	maker	CDS	18715	18996	.	+	0	ID=LDENT00200070:cds;Parent=LDENT00200070;
scaffold5009_size20753	maker	gene	3423	3914	.	-	.	ID=LDENG00200020;Name=LDENG00200020;Note=Protein of unknown function;
scaffold5009_size20753	maker	mRNA	3423	3914	.	-	.	ID=LDENT00200020;Parent=LDENG00200020;Name=LDENT00200020;Note=Protein of unknown function;
scaffold5009_size20753	maker	exon	3423	3914	.	-	.	ID=LDENT00200020:1;Parent=LDENT00200020;
scaffold5009_size20753	maker	CDS	3423	3914	.	-	0	ID=LDENT00200020:cds;Parent=LDENT00200020;
scaffold5009_size20753	maker	gene	9182	9691	.	-	.	ID=LDENG00200030;Name=LDENG00200030;Note=Protein of unknown function;
scaffold5009_size20753	maker	mRNA	9182	9691	34.39828	-	.	ID=LDENT00200030;Parent=LDENG00200030;Name=LDENT00200030;Note=Protein of unknown function;
scaffold5009_size20753	maker	exon	9182	9691	.	-	.	ID=LDENT00200030:1;Parent=LDENT00200030;
scaffold5009_size20753	maker	CDS	9182	9691	.	-	0	ID=LDENT00200030:cds;Parent=LDENT00200030;
scaffold5009_size20753	maker	gene	10660	10851	.	-	.	ID=LDENG00200040;Name=LDENG00200040;Note=Protein of unknown function;
scaffold5009_size20753	maker	mRNA	10660	10851	29.09832	-	.	ID=LDENT00200040;Parent=LDENG00200040;Name=LDENT00200040;Note=Protein of unknown function;
scaffold5009_size20753	maker	exon	10660	10851	.	-	.	ID=LDENT00200040:1;Parent=LDENT00200040;
scaffold5009_size20753	maker	CDS	10660	10851	.	-	0	ID=LDENT00200040:cds;Parent=LDENT00200040;
scaffold5012_size39221	maker	gene	38411	38901	.	+	.	ID=LDENG00200310;Name=LDENG00200310;Note=Protein of unknown function;
scaffold5012_size39221	maker	mRNA	38411	38901	359	+	.	ID=LDENT00200310;Parent=LDENG00200310;Name=LDENT00200310;Note=Protein of unknown function;
scaffold5012_size39221	maker	exon	38897	38901	.	+	.	ID=LDENT00200310:1;Parent=LDENT00200310;
scaffold5012_size39221	maker	exon	38411	38764	.	+	.	ID=LDENT00200310:2;Parent=LDENT00200310;
scaffold5012_size39221	maker	five_prime_UTR	38411	38583	.	+	.	ID=LDENT00200310:five_prime_utr;Parent=LDENT00200310;
scaffold5012_size39221	maker	CDS	38584	38764	.	+	0	ID=LDENT00200310:cds;Parent=LDENT00200310;
scaffold5012_size39221	maker	CDS	38897	38901	.	+	2	ID=LDENT00200310:cds;Parent=LDENT00200310;
scaffold5012_size39221	maker	gene	16515	37020	.	-	.	ID=LDENG00200300;Name=LDENG00200300;Note=Similar to Lcor: Ligand-dependent corepressor (Mus musculus OX%3D10090);
scaffold5012_size39221	maker	mRNA	16515	37020	.	-	.	ID=LDENT00200300;Parent=LDENG00200300;Name=LDENT00200300;Note=Similar to Lcor: Ligand-dependent corepressor (Mus musculus OX%3D10090);
scaffold5012_size39221	maker	exon	16515	21381	.	-	.	ID=LDENT00200300:1;Parent=LDENT00200300;
scaffold5012_size39221	maker	exon	26246	26342	.	-	.	ID=LDENT00200300:2;Parent=LDENT00200300;
scaffold5012_size39221	maker	exon	29220	29765	.	-	.	ID=LDENT00200300:3;Parent=LDENT00200300;
scaffold5012_size39221	maker	exon	36785	36917	.	-	.	ID=LDENT00200300:4;Parent=LDENT00200300;
scaffold5012_size39221	maker	exon	37000	37020	.	-	.	ID=LDENT00200300:5;Parent=LDENT00200300;
scaffold5012_size39221	maker	CDS	37000	37020	.	-	0	ID=LDENT00200300:cds;Parent=LDENT00200300;
scaffold5012_size39221	maker	CDS	36785	36917	.	-	0	ID=LDENT00200300:cds;Parent=LDENT00200300;
scaffold5012_size39221	maker	CDS	29220	29765	.	-	2	ID=LDENT00200300:cds;Parent=LDENT00200300;
scaffold5012_size39221	maker	CDS	26246	26342	.	-	2	ID=LDENT00200300:cds;Parent=LDENT00200300;
scaffold5012_size39221	maker	CDS	20256	21381	.	-	1	ID=LDENT00200300:cds;Parent=LDENT00200300;
scaffold5012_size39221	maker	three_prime_UTR	16515	20255	.	-	.	ID=LDENT00200300:three_prime_utr;Parent=LDENT00200300;
scaffold5007_size22912	maker	gene	13539	16475	.	-	.	ID=LDENG00199980;Name=LDENG00199980;Note=Protein of unknown function;
scaffold5007_size22912	maker	mRNA	13539	16475	.	-	.	ID=LDENT00199980;Parent=LDENG00199980;Name=LDENT00199980;Note=Protein of unknown function;
scaffold5007_size22912	maker	exon	13539	14163	.	-	.	ID=LDENT00199980:1;Parent=LDENT00199980;
scaffold5007_size22912	maker	exon	15049	15323	.	-	.	ID=LDENT00199980:2;Parent=LDENT00199980;
scaffold5007_size22912	maker	exon	16112	16163	.	-	.	ID=LDENT00199980:3;Parent=LDENT00199980;
scaffold5007_size22912	maker	exon	16446	16475	.	-	.	ID=LDENT00199980:4;Parent=LDENT00199980;
scaffold5007_size22912	maker	CDS	16446	16475	.	-	0	ID=LDENT00199980:cds;Parent=LDENT00199980;
scaffold5007_size22912	maker	CDS	16112	16163	.	-	0	ID=LDENT00199980:cds;Parent=LDENT00199980;
scaffold5007_size22912	maker	CDS	15049	15323	.	-	2	ID=LDENT00199980:cds;Parent=LDENT00199980;
scaffold5007_size22912	maker	CDS	13813	14163	.	-	0	ID=LDENT00199980:cds;Parent=LDENT00199980;
scaffold5007_size22912	maker	three_prime_UTR	13539	13812	.	-	.	ID=LDENT00199980:three_prime_utr;Parent=LDENT00199980;
scaffold5007_size22912	maker	gene	20734	21102	.	-	.	ID=LDENG00199990;Name=LDENG00199990;Note=Similar to zgc:158412: Uncharacterized protein C11orf53 homolog (Danio rerio OX%3D7955);
scaffold5007_size22912	maker	mRNA	20734	21102	.	-	.	ID=LDENT00199990;Parent=LDENG00199990;Name=LDENT00199990;Note=Similar to zgc:158412: Uncharacterized protein C11orf53 homolog (Danio rerio OX%3D7955);
scaffold5007_size22912	maker	exon	20734	21102	.	-	.	ID=LDENT00199990:1;Parent=LDENT00199990;
scaffold5007_size22912	maker	CDS	20734	21102	.	-	0	ID=LDENT00199990:cds;Parent=LDENT00199990;
scaffold5007_size22912	maker	gene	5	1273	.	-	.	ID=LDENG00199970;Name=LDENG00199970;Note=Similar to RTase: Probable RNA-directed DNA polymerase from transposon BS (Drosophila melanogaster OX%3D7227);
scaffold5007_size22912	maker	mRNA	5	1273	27.25965	-	.	ID=LDENT00199970;Parent=LDENG00199970;Name=LDENT00199970;Note=Similar to RTase: Probable RNA-directed DNA polymerase from transposon BS (Drosophila melanogaster OX%3D7227);
scaffold5007_size22912	maker	exon	5	942	.	-	.	ID=LDENT00199970:1;Parent=LDENT00199970;
scaffold5007_size22912	maker	exon	985	1273	.	-	.	ID=LDENT00199970:2;Parent=LDENT00199970;
scaffold5007_size22912	maker	CDS	985	1273	.	-	0	ID=LDENT00199970:cds;Parent=LDENT00199970;
scaffold5007_size22912	maker	CDS	5	942	.	-	2	ID=LDENT00199970:cds;Parent=LDENT00199970;
scaffold5011_size20733	maker	gene	10609	10959	.	-	.	ID=LDENG00200280;Name=LDENG00200280;Note=Protein of unknown function;
scaffold5011_size20733	maker	mRNA	10609	10959	.	-	.	ID=LDENT00200280;Parent=LDENG00200280;Name=LDENT00200280;Note=Protein of unknown function;
scaffold5011_size20733	maker	exon	10609	10649	.	-	.	ID=LDENT00200280:1;Parent=LDENT00200280;
scaffold5011_size20733	maker	exon	10746	10959	.	-	.	ID=LDENT00200280:2;Parent=LDENT00200280;
scaffold5011_size20733	maker	CDS	10746	10959	.	-	0	ID=LDENT00200280:cds;Parent=LDENT00200280;
scaffold5011_size20733	maker	CDS	10609	10649	.	-	2	ID=LDENT00200280:cds;Parent=LDENT00200280;
scaffold5011_size20733	maker	gene	12293	12589	.	-	.	ID=LDENG00200290;Name=LDENG00200290;Note=Protein of unknown function;
scaffold5011_size20733	maker	mRNA	12293	12589	.	-	.	ID=LDENT00200290;Parent=LDENG00200290;Name=LDENT00200290;Note=Protein of unknown function;
scaffold5011_size20733	maker	exon	12293	12589	.	-	.	ID=LDENT00200290:1;Parent=LDENT00200290;
scaffold5011_size20733	maker	CDS	12293	12589	.	-	0	ID=LDENT00200290:cds;Parent=LDENT00200290;
scaffold5013_size20716	maker	gene	233	6414	.	-	.	ID=LDENG00200320;Name=LDENG00200320;Note=Similar to RGS6: Regulator of G-protein signaling 6 (Homo sapiens OX%3D9606);
scaffold5013_size20716	maker	mRNA	233	6414	.	-	.	ID=LDENT00200320;Parent=LDENG00200320;Name=LDENT00200320;Note=Similar to RGS6: Regulator of G-protein signaling 6 (Homo sapiens OX%3D9606);
scaffold5013_size20716	maker	exon	233	283	.	-	.	ID=LDENT00200320:1;Parent=LDENT00200320;
scaffold5013_size20716	maker	exon	1701	1807	.	-	.	ID=LDENT00200320:2;Parent=LDENT00200320;
scaffold5013_size20716	maker	exon	2650	2700	.	-	.	ID=LDENT00200320:3;Parent=LDENT00200320;
scaffold5013_size20716	maker	exon	4360	4456	.	-	.	ID=LDENT00200320:4;Parent=LDENT00200320;
scaffold5013_size20716	maker	exon	6376	6414	.	-	.	ID=LDENT00200320:5;Parent=LDENT00200320;
scaffold5013_size20716	maker	CDS	6376	6414	.	-	0	ID=LDENT00200320:cds;Parent=LDENT00200320;
scaffold5013_size20716	maker	CDS	4360	4456	.	-	0	ID=LDENT00200320:cds;Parent=LDENT00200320;
scaffold5013_size20716	maker	CDS	2650	2700	.	-	2	ID=LDENT00200320:cds;Parent=LDENT00200320;
scaffold5013_size20716	maker	CDS	1701	1807	.	-	2	ID=LDENT00200320:cds;Parent=LDENT00200320;
scaffold5013_size20716	maker	CDS	233	283	.	-	0	ID=LDENT00200320:cds;Parent=LDENT00200320;
scaffold5016_size20693	maker	gene	6139	20307	.	+	.	ID=LDENG00200390;Name=LDENG00200390;Note=Similar to Slc25a23: Calcium-binding mitochondrial carrier protein SCaMC-3 (Mus musculus OX%3D10090);
scaffold5016_size20693	maker	mRNA	6139	20307	.	+	.	ID=LDENT00200390;Parent=LDENG00200390;Name=LDENT00200390;Note=Similar to Slc25a23: Calcium-binding mitochondrial carrier protein SCaMC-3 (Mus musculus OX%3D10090);
scaffold5016_size20693	maker	exon	6139	6274	.	+	.	ID=LDENT00200390:1;Parent=LDENT00200390;
scaffold5016_size20693	maker	exon	9349	9472	.	+	.	ID=LDENT00200390:2;Parent=LDENT00200390;
scaffold5016_size20693	maker	exon	10707	10794	.	+	.	ID=LDENT00200390:3;Parent=LDENT00200390;
scaffold5016_size20693	maker	exon	11852	11963	.	+	.	ID=LDENT00200390:4;Parent=LDENT00200390;
scaffold5016_size20693	maker	exon	12922	13080	.	+	.	ID=LDENT00200390:5;Parent=LDENT00200390;
scaffold5016_size20693	maker	exon	15158	15310	.	+	.	ID=LDENT00200390:6;Parent=LDENT00200390;
scaffold5016_size20693	maker	exon	16018	16131	.	+	.	ID=LDENT00200390:7;Parent=LDENT00200390;
scaffold5016_size20693	maker	exon	18035	18202	.	+	.	ID=LDENT00200390:8;Parent=LDENT00200390;
scaffold5016_size20693	maker	exon	20140	20307	.	+	.	ID=LDENT00200390:9;Parent=LDENT00200390;
scaffold5016_size20693	maker	five_prime_UTR	6139	6202	.	+	.	ID=LDENT00200390:five_prime_utr;Parent=LDENT00200390;
scaffold5016_size20693	maker	CDS	6203	6274	.	+	0	ID=LDENT00200390:cds;Parent=LDENT00200390;
scaffold5016_size20693	maker	CDS	9349	9472	.	+	0	ID=LDENT00200390:cds;Parent=LDENT00200390;
scaffold5016_size20693	maker	CDS	10707	10794	.	+	2	ID=LDENT00200390:cds;Parent=LDENT00200390;
scaffold5016_size20693	maker	CDS	11852	11963	.	+	1	ID=LDENT00200390:cds;Parent=LDENT00200390;
scaffold5016_size20693	maker	CDS	12922	13080	.	+	0	ID=LDENT00200390:cds;Parent=LDENT00200390;
scaffold5016_size20693	maker	CDS	15158	15310	.	+	0	ID=LDENT00200390:cds;Parent=LDENT00200390;
scaffold5016_size20693	maker	CDS	16018	16131	.	+	0	ID=LDENT00200390:cds;Parent=LDENT00200390;
scaffold5016_size20693	maker	CDS	18035	18202	.	+	0	ID=LDENT00200390:cds;Parent=LDENT00200390;
scaffold5016_size20693	maker	CDS	20140	20307	.	+	0	ID=LDENT00200390:cds;Parent=LDENT00200390;
scaffold5021_size20650	maker	gene	218	612	.	+	.	ID=LDENG00200490;Name=LDENG00200490;Note=Protein of unknown function;
scaffold5021_size20650	maker	mRNA	218	612	375	+	.	ID=LDENT00200490;Parent=LDENG00200490;Name=LDENT00200490;Note=Protein of unknown function;
scaffold5021_size20650	maker	exon	582	612	.	+	.	ID=LDENT00200490:1;Parent=LDENT00200490;
scaffold5021_size20650	maker	exon	218	561	.	+	.	ID=LDENT00200490:2;Parent=LDENT00200490;
scaffold5021_size20650	maker	five_prime_UTR	218	388	.	+	.	ID=LDENT00200490:five_prime_utr;Parent=LDENT00200490;
scaffold5021_size20650	maker	CDS	389	561	.	+	0	ID=LDENT00200490:cds;Parent=LDENT00200490;
scaffold5021_size20650	maker	CDS	582	612	.	+	1	ID=LDENT00200490:cds;Parent=LDENT00200490;
scaffold5021_size20650	maker	gene	18938	19285	.	+	.	ID=LDENG00200500;Name=LDENG00200500;Note=Protein of unknown function;
scaffold5021_size20650	maker	mRNA	18938	19285	25.38	+	.	ID=LDENT00200500;Parent=LDENG00200500;Name=LDENT00200500;Note=Protein of unknown function;
scaffold5021_size20650	maker	exon	18938	19285	.	+	.	ID=LDENT00200500:1;Parent=LDENT00200500;
scaffold5021_size20650	maker	CDS	18938	19285	.	+	0	ID=LDENT00200500:cds;Parent=LDENT00200500;
scaffold5021_size20650	maker	gene	19437	19634	.	+	.	ID=LDENG00200510;Name=LDENG00200510;Note=Protein of unknown function;
scaffold5021_size20650	maker	mRNA	19437	19634	36	+	.	ID=LDENT00200510;Parent=LDENG00200510;Name=LDENT00200510;Note=Protein of unknown function;
scaffold5021_size20650	maker	exon	19437	19634	.	+	.	ID=LDENT00200510:1;Parent=LDENT00200510;
scaffold5021_size20650	maker	CDS	19437	19634	.	+	0	ID=LDENT00200510:cds;Parent=LDENT00200510;
scaffold5020_size20651	maker	gene	646	1291	.	-	.	ID=LDENG00200460;Name=LDENG00200460;Note=Protein of unknown function;
scaffold5020_size20651	maker	mRNA	646	1291	2390	-	.	ID=LDENT00200460;Parent=LDENG00200460;Name=LDENT00200460;Note=Protein of unknown function;
scaffold5020_size20651	maker	exon	646	853	.	-	.	ID=LDENT00200460:1;Parent=LDENT00200460;
scaffold5020_size20651	maker	exon	875	1291	.	-	.	ID=LDENT00200460:2;Parent=LDENT00200460;
scaffold5020_size20651	maker	five_prime_UTR	1240	1291	.	-	.	ID=LDENT00200460:five_prime_utr;Parent=LDENT00200460;
scaffold5020_size20651	maker	CDS	904	1239	.	-	0	ID=LDENT00200460:cds;Parent=LDENT00200460;
scaffold5020_size20651	maker	three_prime_UTR	875	903	.	-	.	ID=LDENT00200460:three_prime_utr;Parent=LDENT00200460;
scaffold5020_size20651	maker	three_prime_UTR	646	853	.	-	.	ID=LDENT00200460:three_prime_utr;Parent=LDENT00200460;
scaffold5020_size20651	maker	gene	4149	5075	.	-	.	ID=LDENG00200480;Name=LDENG00200480;Note=Similar to OR13C2: Olfactory receptor 13C2 (Homo sapiens OX%3D9606);
scaffold5020_size20651	maker	mRNA	4149	5075	56.9063	-	.	ID=LDENT00200480;Parent=LDENG00200480;Name=LDENT00200480;Note=Similar to OR13C2: Olfactory receptor 13C2 (Homo sapiens OX%3D9606);
scaffold5020_size20651	maker	exon	4149	5075	.	-	.	ID=LDENT00200480:1;Parent=LDENT00200480;
scaffold5020_size20651	maker	CDS	4149	5075	.	-	0	ID=LDENT00200480:cds;Parent=LDENT00200480;
scaffold5020_size20651	maker	gene	2412	2582	.	-	.	ID=LDENG00200470;Name=LDENG00200470;Note=Protein of unknown function;
scaffold5020_size20651	maker	mRNA	2412	2582	35.14104	-	.	ID=LDENT00200470;Parent=LDENG00200470;Name=LDENT00200470;Note=Protein of unknown function;
scaffold5020_size20651	maker	exon	2412	2582	.	-	.	ID=LDENT00200470:1;Parent=LDENT00200470;
scaffold5020_size20651	maker	CDS	2412	2582	.	-	0	ID=LDENT00200470:cds;Parent=LDENT00200470;
scaffold5014_size56848	maker	gene	5199	20582	.	+	.	ID=LDENG00200330;Name=LDENG00200330;Note=Similar to TRIM3: Tripartite motif-containing protein 3 (Homo sapiens OX%3D9606);
scaffold5014_size56848	maker	mRNA	5199	20582	.	+	.	ID=LDENT00200330;Parent=LDENG00200330;Name=LDENT00200330;Note=Similar to TRIM3: Tripartite motif-containing protein 3 (Homo sapiens OX%3D9606);
scaffold5014_size56848	maker	exon	5199	5742	.	+	.	ID=LDENT00200330:1;Parent=LDENT00200330;
scaffold5014_size56848	maker	exon	7456	7612	.	+	.	ID=LDENT00200330:2;Parent=LDENT00200330;
scaffold5014_size56848	maker	exon	8892	9132	.	+	.	ID=LDENT00200330:3;Parent=LDENT00200330;
scaffold5014_size56848	maker	exon	9715	9866	.	+	.	ID=LDENT00200330:4;Parent=LDENT00200330;
scaffold5014_size56848	maker	exon	10709	10889	.	+	.	ID=LDENT00200330:5;Parent=LDENT00200330;
scaffold5014_size56848	maker	exon	11945	12674	.	+	.	ID=LDENT00200330:6;Parent=LDENT00200330;
scaffold5014_size56848	maker	exon	13893	13996	.	+	.	ID=LDENT00200330:7;Parent=LDENT00200330;
scaffold5014_size56848	maker	exon	14637	14804	.	+	.	ID=LDENT00200330:8;Parent=LDENT00200330;
scaffold5014_size56848	maker	exon	15250	15418	.	+	.	ID=LDENT00200330:9;Parent=LDENT00200330;
scaffold5014_size56848	maker	exon	17014	17073	.	+	.	ID=LDENT00200330:10;Parent=LDENT00200330;
scaffold5014_size56848	maker	exon	17294	17364	.	+	.	ID=LDENT00200330:11;Parent=LDENT00200330;
scaffold5014_size56848	maker	exon	17519	17659	.	+	.	ID=LDENT00200330:12;Parent=LDENT00200330;
scaffold5014_size56848	maker	exon	18576	20582	.	+	.	ID=LDENT00200330:13;Parent=LDENT00200330;
scaffold5014_size56848	maker	five_prime_UTR	5199	5742	.	+	.	ID=LDENT00200330:five_prime_utr;Parent=LDENT00200330;
scaffold5014_size56848	maker	five_prime_UTR	7456	7472	.	+	.	ID=LDENT00200330:five_prime_utr;Parent=LDENT00200330;
scaffold5014_size56848	maker	CDS	7473	7612	.	+	0	ID=LDENT00200330:cds;Parent=LDENT00200330;
scaffold5014_size56848	maker	CDS	8892	9132	.	+	1	ID=LDENT00200330:cds;Parent=LDENT00200330;
scaffold5014_size56848	maker	CDS	9715	9866	.	+	0	ID=LDENT00200330:cds;Parent=LDENT00200330;
scaffold5014_size56848	maker	CDS	10709	10889	.	+	1	ID=LDENT00200330:cds;Parent=LDENT00200330;
scaffold5014_size56848	maker	CDS	11945	12674	.	+	0	ID=LDENT00200330:cds;Parent=LDENT00200330;
scaffold5014_size56848	maker	CDS	13893	13996	.	+	2	ID=LDENT00200330:cds;Parent=LDENT00200330;
scaffold5014_size56848	maker	CDS	14637	14804	.	+	0	ID=LDENT00200330:cds;Parent=LDENT00200330;
scaffold5014_size56848	maker	CDS	15250	15418	.	+	0	ID=LDENT00200330:cds;Parent=LDENT00200330;
scaffold5014_size56848	maker	CDS	17014	17073	.	+	2	ID=LDENT00200330:cds;Parent=LDENT00200330;
scaffold5014_size56848	maker	CDS	17294	17364	.	+	2	ID=LDENT00200330:cds;Parent=LDENT00200330;
scaffold5014_size56848	maker	CDS	17519	17659	.	+	0	ID=LDENT00200330:cds;Parent=LDENT00200330;
scaffold5014_size56848	maker	CDS	18576	18728	.	+	0	ID=LDENT00200330:cds;Parent=LDENT00200330;
scaffold5014_size56848	maker	three_prime_UTR	18729	20582	.	+	.	ID=LDENT00200330:three_prime_utr;Parent=LDENT00200330;
scaffold5014_size56848	maker	gene	27841	56236	.	-	.	ID=LDENG00200340;Name=LDENG00200340;Note=Similar to FREM2: FRAS1-related extracellular matrix protein 2 (Homo sapiens OX%3D9606);
scaffold5014_size56848	maker	mRNA	27841	56236	.	-	.	ID=LDENT00200340;Parent=LDENG00200340;Name=LDENT00200340;Note=Similar to FREM2: FRAS1-related extracellular matrix protein 2 (Homo sapiens OX%3D9606);
scaffold5014_size56848	maker	exon	27841	27985	.	-	.	ID=LDENT00200340:1;Parent=LDENT00200340;
scaffold5014_size56848	maker	exon	28082	28269	.	-	.	ID=LDENT00200340:2;Parent=LDENT00200340;
scaffold5014_size56848	maker	exon	29197	29957	.	-	.	ID=LDENT00200340:3;Parent=LDENT00200340;
scaffold5014_size56848	maker	exon	30020	30542	.	-	.	ID=LDENT00200340:4;Parent=LDENT00200340;
scaffold5014_size56848	maker	exon	30640	30767	.	-	.	ID=LDENT00200340:5;Parent=LDENT00200340;
scaffold5014_size56848	maker	exon	31120	31224	.	-	.	ID=LDENT00200340:6;Parent=LDENT00200340;
scaffold5014_size56848	maker	exon	31314	31506	.	-	.	ID=LDENT00200340:7;Parent=LDENT00200340;
scaffold5014_size56848	maker	exon	33606	33937	.	-	.	ID=LDENT00200340:8;Parent=LDENT00200340;
scaffold5014_size56848	maker	exon	34409	34540	.	-	.	ID=LDENT00200340:9;Parent=LDENT00200340;
scaffold5014_size56848	maker	exon	34691	34994	.	-	.	ID=LDENT00200340:10;Parent=LDENT00200340;
scaffold5014_size56848	maker	exon	36297	36452	.	-	.	ID=LDENT00200340:11;Parent=LDENT00200340;
scaffold5014_size56848	maker	exon	36579	36709	.	-	.	ID=LDENT00200340:12;Parent=LDENT00200340;
scaffold5014_size56848	maker	exon	36793	36975	.	-	.	ID=LDENT00200340:13;Parent=LDENT00200340;
scaffold5014_size56848	maker	exon	37054	37218	.	-	.	ID=LDENT00200340:14;Parent=LDENT00200340;
scaffold5014_size56848	maker	exon	37321	37518	.	-	.	ID=LDENT00200340:15;Parent=LDENT00200340;
scaffold5014_size56848	maker	exon	37609	37818	.	-	.	ID=LDENT00200340:16;Parent=LDENT00200340;
scaffold5014_size56848	maker	exon	39947	40096	.	-	.	ID=LDENT00200340:17;Parent=LDENT00200340;
scaffold5014_size56848	maker	exon	56056	56236	.	-	.	ID=LDENT00200340:18;Parent=LDENT00200340;
scaffold5014_size56848	maker	CDS	56056	56236	.	-	0	ID=LDENT00200340:cds;Parent=LDENT00200340;
scaffold5014_size56848	maker	CDS	39947	40096	.	-	2	ID=LDENT00200340:cds;Parent=LDENT00200340;
scaffold5014_size56848	maker	CDS	37609	37818	.	-	2	ID=LDENT00200340:cds;Parent=LDENT00200340;
scaffold5014_size56848	maker	CDS	37321	37518	.	-	2	ID=LDENT00200340:cds;Parent=LDENT00200340;
scaffold5014_size56848	maker	CDS	37054	37218	.	-	2	ID=LDENT00200340:cds;Parent=LDENT00200340;
scaffold5014_size56848	maker	CDS	36793	36975	.	-	2	ID=LDENT00200340:cds;Parent=LDENT00200340;
scaffold5014_size56848	maker	CDS	36579	36709	.	-	2	ID=LDENT00200340:cds;Parent=LDENT00200340;
scaffold5014_size56848	maker	CDS	36297	36452	.	-	0	ID=LDENT00200340:cds;Parent=LDENT00200340;
scaffold5014_size56848	maker	CDS	34691	34994	.	-	0	ID=LDENT00200340:cds;Parent=LDENT00200340;
scaffold5014_size56848	maker	CDS	34409	34540	.	-	2	ID=LDENT00200340:cds;Parent=LDENT00200340;
scaffold5014_size56848	maker	CDS	33606	33937	.	-	2	ID=LDENT00200340:cds;Parent=LDENT00200340;
scaffold5014_size56848	maker	CDS	31314	31506	.	-	0	ID=LDENT00200340:cds;Parent=LDENT00200340;
scaffold5014_size56848	maker	CDS	31120	31224	.	-	2	ID=LDENT00200340:cds;Parent=LDENT00200340;
scaffold5014_size56848	maker	CDS	30640	30767	.	-	2	ID=LDENT00200340:cds;Parent=LDENT00200340;
scaffold5014_size56848	maker	CDS	30384	30542	.	-	0	ID=LDENT00200340:cds;Parent=LDENT00200340;
scaffold5014_size56848	maker	three_prime_UTR	30020	30383	.	-	.	ID=LDENT00200340:three_prime_utr;Parent=LDENT00200340;
scaffold5014_size56848	maker	three_prime_UTR	29197	29957	.	-	.	ID=LDENT00200340:three_prime_utr;Parent=LDENT00200340;
scaffold5014_size56848	maker	three_prime_UTR	28082	28269	.	-	.	ID=LDENT00200340:three_prime_utr;Parent=LDENT00200340;
scaffold5014_size56848	maker	three_prime_UTR	27841	27985	.	-	.	ID=LDENT00200340:three_prime_utr;Parent=LDENT00200340;
scaffold5018_size67279_39195_67279	maker	gene	7351	7506	.	+	.	ID=LDENG00200410;Name=LDENG00200410;Note=Protein of unknown function;
scaffold5018_size67279_39195_67279	maker	mRNA	7351	7506	32.046	+	.	ID=LDENT00200410;Parent=LDENG00200410;Name=LDENT00200410;Note=Protein of unknown function;
scaffold5018_size67279_39195_67279	maker	exon	7351	7506	.	+	.	ID=LDENT00200410:1;Parent=LDENT00200410;
scaffold5018_size67279_39195_67279	maker	CDS	7351	7506	.	+	0	ID=LDENT00200410:cds;Parent=LDENT00200410;
scaffold5024_size20616	maker	gene	742	9600	.	+	.	ID=LDENG00200540;Name=LDENG00200540;Note=Similar to SYT4: Synaptotagmin-4 (Homo sapiens OX%3D9606);
scaffold5024_size20616	maker	mRNA	742	9600	.	+	.	ID=LDENT00200540;Parent=LDENG00200540;Name=LDENT00200540;Note=Similar to SYT4: Synaptotagmin-4 (Homo sapiens OX%3D9606);
scaffold5024_size20616	maker	exon	742	1040	.	+	.	ID=LDENT00200540:1;Parent=LDENT00200540;
scaffold5024_size20616	maker	exon	3305	3924	.	+	.	ID=LDENT00200540:2;Parent=LDENT00200540;
scaffold5024_size20616	maker	exon	4011	4334	.	+	.	ID=LDENT00200540:3;Parent=LDENT00200540;
scaffold5024_size20616	maker	exon	7712	7832	.	+	.	ID=LDENT00200540:4;Parent=LDENT00200540;
scaffold5024_size20616	maker	exon	8307	9600	.	+	.	ID=LDENT00200540:5;Parent=LDENT00200540;
scaffold5024_size20616	maker	five_prime_UTR	742	1003	.	+	.	ID=LDENT00200540:five_prime_utr;Parent=LDENT00200540;
scaffold5024_size20616	maker	CDS	1004	1040	.	+	0	ID=LDENT00200540:cds;Parent=LDENT00200540;
scaffold5024_size20616	maker	CDS	3305	3924	.	+	2	ID=LDENT00200540:cds;Parent=LDENT00200540;
scaffold5024_size20616	maker	CDS	4011	4334	.	+	0	ID=LDENT00200540:cds;Parent=LDENT00200540;
scaffold5024_size20616	maker	CDS	7712	7832	.	+	0	ID=LDENT00200540:cds;Parent=LDENT00200540;
scaffold5024_size20616	maker	CDS	8307	8626	.	+	2	ID=LDENT00200540:cds;Parent=LDENT00200540;
scaffold5024_size20616	maker	three_prime_UTR	8627	9600	.	+	.	ID=LDENT00200540:three_prime_utr;Parent=LDENT00200540;
scaffold5019_size25562	maker	gene	5746	25490	.	+	.	ID=LDENG00200420;Name=LDENG00200420;Note=Similar to ADAM33: Disintegrin and metalloproteinase domain-containing protein 33 (Homo sapiens OX%3D9606);
scaffold5019_size25562	maker	mRNA	5746	25490	.	+	.	ID=LDENT00200420;Parent=LDENG00200420;Name=LDENT00200420;Note=Similar to ADAM33: Disintegrin and metalloproteinase domain-containing protein 33 (Homo sapiens OX%3D9606);
scaffold5019_size25562	maker	exon	5746	5826	.	+	.	ID=LDENT00200420:1;Parent=LDENT00200420;
scaffold5019_size25562	maker	exon	12661	12737	.	+	.	ID=LDENT00200420:2;Parent=LDENT00200420;
scaffold5019_size25562	maker	exon	21059	21239	.	+	.	ID=LDENT00200420:3;Parent=LDENT00200420;
scaffold5019_size25562	maker	exon	25425	25490	.	+	.	ID=LDENT00200420:4;Parent=LDENT00200420;
scaffold5019_size25562	maker	CDS	5746	5826	.	+	0	ID=LDENT00200420:cds;Parent=LDENT00200420;
scaffold5019_size25562	maker	CDS	12661	12737	.	+	0	ID=LDENT00200420:cds;Parent=LDENT00200420;
scaffold5019_size25562	maker	CDS	21059	21239	.	+	1	ID=LDENT00200420:cds;Parent=LDENT00200420;
scaffold5019_size25562	maker	CDS	25425	25490	.	+	0	ID=LDENT00200420:cds;Parent=LDENT00200420;
scaffold5023_size29007_1_24022	maker	gene	12736	17990	.	+	.	ID=LDENG00200530;Name=LDENG00200530;Note=Protein of unknown function;
scaffold5023_size29007_1_24022	maker	mRNA	12736	17990	.	+	.	ID=LDENT00200530;Parent=LDENG00200530;Name=LDENT00200530;Note=Protein of unknown function;
scaffold5023_size29007_1_24022	maker	exon	12736	12776	.	+	.	ID=LDENT00200530:1;Parent=LDENT00200530;
scaffold5023_size29007_1_24022	maker	exon	13415	13480	.	+	.	ID=LDENT00200530:2;Parent=LDENT00200530;
scaffold5023_size29007_1_24022	maker	exon	16117	16270	.	+	.	ID=LDENT00200530:3;Parent=LDENT00200530;
scaffold5023_size29007_1_24022	maker	exon	16573	16709	.	+	.	ID=LDENT00200530:4;Parent=LDENT00200530;
scaffold5023_size29007_1_24022	maker	exon	17882	17990	.	+	.	ID=LDENT00200530:5;Parent=LDENT00200530;
scaffold5023_size29007_1_24022	maker	five_prime_UTR	12736	12776	.	+	.	ID=LDENT00200530:five_prime_utr;Parent=LDENT00200530;
scaffold5023_size29007_1_24022	maker	five_prime_UTR	13415	13434	.	+	.	ID=LDENT00200530:five_prime_utr;Parent=LDENT00200530;
scaffold5023_size29007_1_24022	maker	CDS	13435	13480	.	+	0	ID=LDENT00200530:cds;Parent=LDENT00200530;
scaffold5023_size29007_1_24022	maker	CDS	16117	16270	.	+	2	ID=LDENT00200530:cds;Parent=LDENT00200530;
scaffold5023_size29007_1_24022	maker	CDS	16573	16709	.	+	1	ID=LDENT00200530:cds;Parent=LDENT00200530;
scaffold5023_size29007_1_24022	maker	CDS	17882	17943	.	+	2	ID=LDENT00200530:cds;Parent=LDENT00200530;
scaffold5023_size29007_1_24022	maker	three_prime_UTR	17944	17990	.	+	.	ID=LDENT00200530:three_prime_utr;Parent=LDENT00200530;
scaffold5029_size24436_1_6367	maker	gene	3115	3890	.	-	.	ID=LDENG00200640;Name=LDENG00200640;Note=Protein of unknown function;
scaffold5029_size24436_1_6367	maker	mRNA	3115	3890	55.44692	-	.	ID=LDENT00200640;Parent=LDENG00200640;Name=LDENT00200640;Note=Protein of unknown function;
scaffold5029_size24436_1_6367	maker	exon	3115	3668	.	-	.	ID=LDENT00200640:1;Parent=LDENT00200640;
scaffold5029_size24436_1_6367	maker	exon	3692	3890	.	-	.	ID=LDENT00200640:2;Parent=LDENT00200640;
scaffold5029_size24436_1_6367	maker	CDS	3692	3890	.	-	0	ID=LDENT00200640:cds;Parent=LDENT00200640;
scaffold5029_size24436_1_6367	maker	CDS	3115	3668	.	-	2	ID=LDENT00200640:cds;Parent=LDENT00200640;
scaffold5030_size28484	maker	gene	2221	7235	.	-	.	ID=LDENG00200720;Name=LDENG00200720;Note=Similar to cyp26a1: Cytochrome P450 26A1 (Danio rerio OX%3D7955);
scaffold5030_size28484	maker	mRNA	2221	7235	.	-	.	ID=LDENT00200720;Parent=LDENG00200720;Name=LDENT00200720;Note=Similar to cyp26a1: Cytochrome P450 26A1 (Danio rerio OX%3D7955);
scaffold5030_size28484	maker	exon	2221	2912	.	-	.	ID=LDENT00200720:1;Parent=LDENT00200720;
scaffold5030_size28484	maker	exon	4522	4668	.	-	.	ID=LDENT00200720:2;Parent=LDENT00200720;
scaffold5030_size28484	maker	exon	5313	5447	.	-	.	ID=LDENT00200720:3;Parent=LDENT00200720;
scaffold5030_size28484	maker	exon	5597	5746	.	-	.	ID=LDENT00200720:4;Parent=LDENT00200720;
scaffold5030_size28484	maker	exon	6553	6834	.	-	.	ID=LDENT00200720:5;Parent=LDENT00200720;
scaffold5030_size28484	maker	exon	7029	7235	.	-	.	ID=LDENT00200720:6;Parent=LDENT00200720;
scaffold5030_size28484	maker	CDS	7029	7235	.	-	0	ID=LDENT00200720:cds;Parent=LDENT00200720;
scaffold5030_size28484	maker	CDS	6553	6834	.	-	0	ID=LDENT00200720:cds;Parent=LDENT00200720;
scaffold5030_size28484	maker	CDS	5597	5746	.	-	0	ID=LDENT00200720:cds;Parent=LDENT00200720;
scaffold5030_size28484	maker	CDS	5313	5447	.	-	0	ID=LDENT00200720:cds;Parent=LDENT00200720;
scaffold5030_size28484	maker	CDS	4522	4668	.	-	0	ID=LDENT00200720:cds;Parent=LDENT00200720;
scaffold5030_size28484	maker	CDS	2574	2912	.	-	0	ID=LDENT00200720:cds;Parent=LDENT00200720;
scaffold5030_size28484	maker	three_prime_UTR	2221	2573	.	-	.	ID=LDENT00200720:three_prime_utr;Parent=LDENT00200720;
scaffold5030_size28484	maker	gene	15157	27855	.	-	.	ID=LDENG00200730;Name=LDENG00200730;Note=Similar to EXOC6: Exocyst complex component 6 (Homo sapiens OX%3D9606);
scaffold5030_size28484	maker	mRNA	15157	27855	.	-	.	ID=LDENT00200730;Parent=LDENG00200730;Name=LDENT00200730;Note=Similar to EXOC6: Exocyst complex component 6 (Homo sapiens OX%3D9606);
scaffold5030_size28484	maker	exon	15157	20048	.	-	.	ID=LDENT00200730:1;Parent=LDENT00200730;
scaffold5030_size28484	maker	exon	21575	21687	.	-	.	ID=LDENT00200730:2;Parent=LDENT00200730;
scaffold5030_size28484	maker	exon	24194	24267	.	-	.	ID=LDENT00200730:3;Parent=LDENT00200730;
scaffold5030_size28484	maker	exon	25695	25836	.	-	.	ID=LDENT00200730:4;Parent=LDENT00200730;
scaffold5030_size28484	maker	exon	27636	27855	.	-	.	ID=LDENT00200730:5;Parent=LDENT00200730;
scaffold5030_size28484	maker	five_prime_UTR	27780	27855	.	-	.	ID=LDENT00200730:five_prime_utr;Parent=LDENT00200730;
scaffold5030_size28484	maker	CDS	27636	27779	.	-	0	ID=LDENT00200730:cds;Parent=LDENT00200730;
scaffold5030_size28484	maker	CDS	25695	25836	.	-	0	ID=LDENT00200730:cds;Parent=LDENT00200730;
scaffold5030_size28484	maker	CDS	24194	24267	.	-	2	ID=LDENT00200730:cds;Parent=LDENT00200730;
scaffold5030_size28484	maker	CDS	21575	21687	.	-	0	ID=LDENT00200730:cds;Parent=LDENT00200730;
scaffold5030_size28484	maker	CDS	19922	20048	.	-	1	ID=LDENT00200730:cds;Parent=LDENT00200730;
scaffold5030_size28484	maker	three_prime_UTR	15157	19921	.	-	.	ID=LDENT00200730:three_prime_utr;Parent=LDENT00200730;
scaffold5026_size20607	maker	gene	1645	5232	.	+	.	ID=LDENG00200570;Name=LDENG00200570;Note=Similar to COX11: Cytochrome c oxidase assembly protein COX11%2C mitochondrial (Bos taurus OX%3D9913);
scaffold5026_size20607	maker	mRNA	1645	5232	.	+	.	ID=LDENT00200570;Parent=LDENG00200570;Name=LDENT00200570;Note=Similar to COX11: Cytochrome c oxidase assembly protein COX11%2C mitochondrial (Bos taurus OX%3D9913);
scaffold5026_size20607	maker	exon	1645	1733	.	+	.	ID=LDENT00200570:1;Parent=LDENT00200570;
scaffold5026_size20607	maker	exon	1979	2052	.	+	.	ID=LDENT00200570:2;Parent=LDENT00200570;
scaffold5026_size20607	maker	exon	2485	2809	.	+	.	ID=LDENT00200570:3;Parent=LDENT00200570;
scaffold5026_size20607	maker	exon	2900	3055	.	+	.	ID=LDENT00200570:4;Parent=LDENT00200570;
scaffold5026_size20607	maker	exon	4326	4451	.	+	.	ID=LDENT00200570:5;Parent=LDENT00200570;
scaffold5026_size20607	maker	exon	4600	5232	.	+	.	ID=LDENT00200570:6;Parent=LDENT00200570;
scaffold5026_size20607	maker	five_prime_UTR	1645	1733	.	+	.	ID=LDENT00200570:five_prime_utr;Parent=LDENT00200570;
scaffold5026_size20607	maker	five_prime_UTR	1979	2052	.	+	.	ID=LDENT00200570:five_prime_utr;Parent=LDENT00200570;
scaffold5026_size20607	maker	five_prime_UTR	2485	2503	.	+	.	ID=LDENT00200570:five_prime_utr;Parent=LDENT00200570;
scaffold5026_size20607	maker	CDS	2504	2809	.	+	0	ID=LDENT00200570:cds;Parent=LDENT00200570;
scaffold5026_size20607	maker	CDS	2900	3055	.	+	0	ID=LDENT00200570:cds;Parent=LDENT00200570;
scaffold5026_size20607	maker	CDS	4326	4451	.	+	0	ID=LDENT00200570:cds;Parent=LDENT00200570;
scaffold5026_size20607	maker	CDS	4600	4782	.	+	0	ID=LDENT00200570:cds;Parent=LDENT00200570;
scaffold5026_size20607	maker	three_prime_UTR	4783	5232	.	+	.	ID=LDENT00200570:three_prime_utr;Parent=LDENT00200570;
scaffold5026_size20607	maker	gene	3104	12840	.	-	.	ID=LDENG00200580;Name=LDENG00200580;Note=Similar to noc3l: Nucleolar complex protein 3 homolog (Danio rerio OX%3D7955);
scaffold5026_size20607	maker	mRNA	3104	12840	.	-	.	ID=LDENT00200580;Parent=LDENG00200580;Name=LDENT00200580;Note=Similar to noc3l: Nucleolar complex protein 3 homolog (Danio rerio OX%3D7955);
scaffold5026_size20607	maker	exon	3104	5935	.	-	.	ID=LDENT00200580:1;Parent=LDENT00200580;
scaffold5026_size20607	maker	exon	6272	6356	.	-	.	ID=LDENT00200580:2;Parent=LDENT00200580;
scaffold5026_size20607	maker	exon	6448	6545	.	-	.	ID=LDENT00200580:3;Parent=LDENT00200580;
scaffold5026_size20607	maker	exon	6626	6754	.	-	.	ID=LDENT00200580:4;Parent=LDENT00200580;
scaffold5026_size20607	maker	exon	6850	7031	.	-	.	ID=LDENT00200580:5;Parent=LDENT00200580;
scaffold5026_size20607	maker	exon	7122	7193	.	-	.	ID=LDENT00200580:6;Parent=LDENT00200580;
scaffold5026_size20607	maker	exon	7957	8020	.	-	.	ID=LDENT00200580:7;Parent=LDENT00200580;
scaffold5026_size20607	maker	exon	8134	8206	.	-	.	ID=LDENT00200580:8;Parent=LDENT00200580;
scaffold5026_size20607	maker	exon	8324	8424	.	-	.	ID=LDENT00200580:9;Parent=LDENT00200580;
scaffold5026_size20607	maker	exon	8660	8740	.	-	.	ID=LDENT00200580:10;Parent=LDENT00200580;
scaffold5026_size20607	maker	exon	9022	9153	.	-	.	ID=LDENT00200580:11;Parent=LDENT00200580;
scaffold5026_size20607	maker	exon	9309	9437	.	-	.	ID=LDENT00200580:12;Parent=LDENT00200580;
scaffold5026_size20607	maker	exon	9532	9707	.	-	.	ID=LDENT00200580:13;Parent=LDENT00200580;
scaffold5026_size20607	maker	exon	10053	10146	.	-	.	ID=LDENT00200580:14;Parent=LDENT00200580;
scaffold5026_size20607	maker	exon	10237	10398	.	-	.	ID=LDENT00200580:15;Parent=LDENT00200580;
scaffold5026_size20607	maker	exon	10652	10782	.	-	.	ID=LDENT00200580:16;Parent=LDENT00200580;
scaffold5026_size20607	maker	exon	11106	11174	.	-	.	ID=LDENT00200580:17;Parent=LDENT00200580;
scaffold5026_size20607	maker	exon	11250	11404	.	-	.	ID=LDENT00200580:18;Parent=LDENT00200580;
scaffold5026_size20607	maker	exon	11498	11633	.	-	.	ID=LDENT00200580:19;Parent=LDENT00200580;
scaffold5026_size20607	maker	exon	11787	11991	.	-	.	ID=LDENT00200580:20;Parent=LDENT00200580;
scaffold5026_size20607	maker	exon	12650	12840	.	-	.	ID=LDENT00200580:21;Parent=LDENT00200580;
scaffold5026_size20607	maker	five_prime_UTR	12659	12840	.	-	.	ID=LDENT00200580:five_prime_utr;Parent=LDENT00200580;
scaffold5026_size20607	maker	CDS	12650	12658	.	-	0	ID=LDENT00200580:cds;Parent=LDENT00200580;
scaffold5026_size20607	maker	CDS	11787	11991	.	-	0	ID=LDENT00200580:cds;Parent=LDENT00200580;
scaffold5026_size20607	maker	CDS	11498	11633	.	-	2	ID=LDENT00200580:cds;Parent=LDENT00200580;
scaffold5026_size20607	maker	CDS	11250	11404	.	-	1	ID=LDENT00200580:cds;Parent=LDENT00200580;
scaffold5026_size20607	maker	CDS	11106	11174	.	-	2	ID=LDENT00200580:cds;Parent=LDENT00200580;
scaffold5026_size20607	maker	CDS	10652	10782	.	-	2	ID=LDENT00200580:cds;Parent=LDENT00200580;
scaffold5026_size20607	maker	CDS	10237	10398	.	-	0	ID=LDENT00200580:cds;Parent=LDENT00200580;
scaffold5026_size20607	maker	CDS	10053	10146	.	-	0	ID=LDENT00200580:cds;Parent=LDENT00200580;
scaffold5026_size20607	maker	CDS	9532	9707	.	-	2	ID=LDENT00200580:cds;Parent=LDENT00200580;
scaffold5026_size20607	maker	CDS	9309	9437	.	-	0	ID=LDENT00200580:cds;Parent=LDENT00200580;
scaffold5026_size20607	maker	CDS	9022	9153	.	-	0	ID=LDENT00200580:cds;Parent=LDENT00200580;
scaffold5026_size20607	maker	CDS	8660	8740	.	-	0	ID=LDENT00200580:cds;Parent=LDENT00200580;
scaffold5026_size20607	maker	CDS	8324	8424	.	-	0	ID=LDENT00200580:cds;Parent=LDENT00200580;
scaffold5026_size20607	maker	CDS	8134	8206	.	-	1	ID=LDENT00200580:cds;Parent=LDENT00200580;
scaffold5026_size20607	maker	CDS	7957	8020	.	-	0	ID=LDENT00200580:cds;Parent=LDENT00200580;
scaffold5026_size20607	maker	CDS	7122	7193	.	-	2	ID=LDENT00200580:cds;Parent=LDENT00200580;
scaffold5026_size20607	maker	CDS	6850	7031	.	-	2	ID=LDENT00200580:cds;Parent=LDENT00200580;
scaffold5026_size20607	maker	CDS	6626	6754	.	-	0	ID=LDENT00200580:cds;Parent=LDENT00200580;
scaffold5026_size20607	maker	CDS	6448	6545	.	-	0	ID=LDENT00200580:cds;Parent=LDENT00200580;
scaffold5026_size20607	maker	CDS	6272	6356	.	-	1	ID=LDENT00200580:cds;Parent=LDENT00200580;
scaffold5026_size20607	maker	CDS	5813	5935	.	-	0	ID=LDENT00200580:cds;Parent=LDENT00200580;
scaffold5026_size20607	maker	three_prime_UTR	3104	5812	.	-	.	ID=LDENT00200580:three_prime_utr;Parent=LDENT00200580;
scaffold5026_size20607	maker	gene	13970	17652	.	-	.	ID=LDENG00200590;Name=LDENG00200590;Note=Similar to ZNF235: Zinc finger protein 235 (Homo sapiens OX%3D9606);
scaffold5026_size20607	maker	mRNA	13970	17652	.	-	.	ID=LDENT00200590;Parent=LDENG00200590;Name=LDENT00200590;Note=Similar to ZNF235: Zinc finger protein 235 (Homo sapiens OX%3D9606);
scaffold5026_size20607	maker	exon	13970	15459	.	-	.	ID=LDENT00200590:1;Parent=LDENT00200590;
scaffold5026_size20607	maker	exon	15891	15999	.	-	.	ID=LDENT00200590:2;Parent=LDENT00200590;
scaffold5026_size20607	maker	exon	16093	16148	.	-	.	ID=LDENT00200590:3;Parent=LDENT00200590;
scaffold5026_size20607	maker	exon	16715	16895	.	-	.	ID=LDENT00200590:4;Parent=LDENT00200590;
scaffold5026_size20607	maker	exon	17249	17652	.	-	.	ID=LDENT00200590:5;Parent=LDENT00200590;
scaffold5026_size20607	maker	five_prime_UTR	17450	17652	.	-	.	ID=LDENT00200590:five_prime_utr;Parent=LDENT00200590;
scaffold5026_size20607	maker	CDS	17249	17449	.	-	0	ID=LDENT00200590:cds;Parent=LDENT00200590;
scaffold5026_size20607	maker	CDS	16715	16895	.	-	0	ID=LDENT00200590:cds;Parent=LDENT00200590;
scaffold5026_size20607	maker	CDS	16093	16148	.	-	2	ID=LDENT00200590:cds;Parent=LDENT00200590;
scaffold5026_size20607	maker	CDS	15891	15999	.	-	0	ID=LDENT00200590:cds;Parent=LDENT00200590;
scaffold5026_size20607	maker	CDS	14426	15459	.	-	2	ID=LDENT00200590:cds;Parent=LDENT00200590;
scaffold5026_size20607	maker	three_prime_UTR	13970	14425	.	-	.	ID=LDENT00200590:three_prime_utr;Parent=LDENT00200590;
scaffold5026_size20607	maker	gene	17670	19369	.	-	.	ID=LDENG00200600;Name=LDENG00200600;Note=Similar to asah2: Neutral ceramidase (Danio rerio OX%3D7955);
scaffold5026_size20607	maker	mRNA	17670	19369	.	-	.	ID=LDENT00200600;Parent=LDENG00200600;Name=LDENT00200600;Note=Similar to asah2: Neutral ceramidase (Danio rerio OX%3D7955);
scaffold5026_size20607	maker	exon	17670	18810	.	-	.	ID=LDENT00200600:1;Parent=LDENT00200600;
scaffold5026_size20607	maker	exon	18920	19008	.	-	.	ID=LDENT00200600:2;Parent=LDENT00200600;
scaffold5026_size20607	maker	exon	19129	19369	.	-	.	ID=LDENT00200600:3;Parent=LDENT00200600;
scaffold5026_size20607	maker	five_prime_UTR	19300	19369	.	-	.	ID=LDENT00200600:five_prime_utr;Parent=LDENT00200600;
scaffold5026_size20607	maker	CDS	19129	19299	.	-	0	ID=LDENT00200600:cds;Parent=LDENT00200600;
scaffold5026_size20607	maker	CDS	18920	19008	.	-	0	ID=LDENT00200600:cds;Parent=LDENT00200600;
scaffold5026_size20607	maker	CDS	18600	18810	.	-	1	ID=LDENT00200600:cds;Parent=LDENT00200600;
scaffold5026_size20607	maker	three_prime_UTR	17670	18599	.	-	.	ID=LDENT00200600:three_prime_utr;Parent=LDENT00200600;
scaffold5027_size20594	maker	gene	3347	15283	.	+	.	ID=LDENG00200610;Name=LDENG00200610;Note=Similar to Zdhhc2: Palmitoyltransferase ZDHHC2 (Mus musculus OX%3D10090);
scaffold5027_size20594	maker	mRNA	3347	15283	.	+	.	ID=LDENT00200610;Parent=LDENG00200610;Name=LDENT00200610;Note=Similar to Zdhhc2: Palmitoyltransferase ZDHHC2 (Mus musculus OX%3D10090);
scaffold5027_size20594	maker	exon	3347	3406	.	+	.	ID=LDENT00200610:1;Parent=LDENT00200610;
scaffold5027_size20594	maker	exon	6136	6256	.	+	.	ID=LDENT00200610:2;Parent=LDENT00200610;
scaffold5027_size20594	maker	exon	6584	6653	.	+	.	ID=LDENT00200610:3;Parent=LDENT00200610;
scaffold5027_size20594	maker	exon	6724	6756	.	+	.	ID=LDENT00200610:4;Parent=LDENT00200610;
scaffold5027_size20594	maker	exon	8019	8139	.	+	.	ID=LDENT00200610:5;Parent=LDENT00200610;
scaffold5027_size20594	maker	exon	9239	9371	.	+	.	ID=LDENT00200610:6;Parent=LDENT00200610;
scaffold5027_size20594	maker	exon	10452	10578	.	+	.	ID=LDENT00200610:7;Parent=LDENT00200610;
scaffold5027_size20594	maker	exon	12094	12186	.	+	.	ID=LDENT00200610:8;Parent=LDENT00200610;
scaffold5027_size20594	maker	exon	13824	13936	.	+	.	ID=LDENT00200610:9;Parent=LDENT00200610;
scaffold5027_size20594	maker	exon	14493	14560	.	+	.	ID=LDENT00200610:10;Parent=LDENT00200610;
scaffold5027_size20594	maker	exon	14643	15283	.	+	.	ID=LDENT00200610:11;Parent=LDENT00200610;
scaffold5027_size20594	maker	CDS	3347	3406	.	+	0	ID=LDENT00200610:cds;Parent=LDENT00200610;
scaffold5027_size20594	maker	CDS	6136	6256	.	+	0	ID=LDENT00200610:cds;Parent=LDENT00200610;
scaffold5027_size20594	maker	CDS	6584	6653	.	+	2	ID=LDENT00200610:cds;Parent=LDENT00200610;
scaffold5027_size20594	maker	CDS	6724	6756	.	+	1	ID=LDENT00200610:cds;Parent=LDENT00200610;
scaffold5027_size20594	maker	CDS	8019	8139	.	+	1	ID=LDENT00200610:cds;Parent=LDENT00200610;
scaffold5027_size20594	maker	CDS	9239	9371	.	+	0	ID=LDENT00200610:cds;Parent=LDENT00200610;
scaffold5027_size20594	maker	CDS	10452	10578	.	+	2	ID=LDENT00200610:cds;Parent=LDENT00200610;
scaffold5027_size20594	maker	CDS	12094	12186	.	+	1	ID=LDENT00200610:cds;Parent=LDENT00200610;
scaffold5027_size20594	maker	CDS	13824	13936	.	+	1	ID=LDENT00200610:cds;Parent=LDENT00200610;
scaffold5027_size20594	maker	CDS	14493	14533	.	+	2	ID=LDENT00200610:cds;Parent=LDENT00200610;
scaffold5027_size20594	maker	three_prime_UTR	14534	14560	.	+	.	ID=LDENT00200610:three_prime_utr;Parent=LDENT00200610;
scaffold5027_size20594	maker	three_prime_UTR	14643	15283	.	+	.	ID=LDENT00200610:three_prime_utr;Parent=LDENT00200610;
scaffold5022_size20643	maker	gene	1296	14644	.	-	.	ID=LDENG00200520;Name=LDENG00200520;Note=Similar to maneal: Glycoprotein endo-alpha-1%2C2-mannosidase-like protein (Danio rerio OX%3D7955);
scaffold5022_size20643	maker	mRNA	1296	14644	.	-	.	ID=LDENT00200520;Parent=LDENG00200520;Name=LDENT00200520;Note=Similar to maneal: Glycoprotein endo-alpha-1%2C2-mannosidase-like protein (Danio rerio OX%3D7955);
scaffold5022_size20643	maker	exon	12516	12625	.	-	.	ID=LDENT00200520:1;Parent=LDENT00200520;
scaffold5022_size20643	maker	exon	1296	1932	.	-	.	ID=LDENT00200520:2;Parent=LDENT00200520;
scaffold5022_size20643	maker	exon	3666	3742	.	-	.	ID=LDENT00200520:3;Parent=LDENT00200520;
scaffold5022_size20643	maker	exon	14125	14644	.	-	.	ID=LDENT00200520:4;Parent=LDENT00200520;
scaffold5022_size20643	maker	CDS	14125	14644	.	-	0	ID=LDENT00200520:cds;Parent=LDENT00200520;
scaffold5022_size20643	maker	CDS	12516	12625	.	-	2	ID=LDENT00200520:cds;Parent=LDENT00200520;
scaffold5022_size20643	maker	CDS	3666	3742	.	-	0	ID=LDENT00200520:cds;Parent=LDENT00200520;
scaffold5022_size20643	maker	CDS	1296	1932	.	-	1	ID=LDENT00200520:cds;Parent=LDENT00200520;
scaffold5025_size20608	maker	gene	15060	15449	.	+	.	ID=LDENG00200560;Name=LDENG00200560;Note=Protein of unknown function;
scaffold5025_size20608	maker	mRNA	15060	15449	.	+	.	ID=LDENT00200560;Parent=LDENG00200560;Name=LDENT00200560;Note=Protein of unknown function;
scaffold5025_size20608	maker	exon	15060	15449	.	+	.	ID=LDENT00200560:1;Parent=LDENT00200560;
scaffold5025_size20608	maker	CDS	15060	15449	.	+	0	ID=LDENT00200560:cds;Parent=LDENT00200560;
scaffold5025_size20608	maker	gene	2848	11838	.	-	.	ID=LDENG00200550;Name=LDENG00200550;Note=Similar to Acta1: Actin%2C alpha skeletal muscle (Rattus norvegicus OX%3D10116);
scaffold5025_size20608	maker	mRNA	2848	11838	.	-	.	ID=LDENT00200550;Parent=LDENG00200550;Name=LDENT00200550;Note=Similar to Acta1: Actin%2C alpha skeletal muscle (Rattus norvegicus OX%3D10116);
scaffold5025_size20608	maker	exon	2848	3373	.	-	.	ID=LDENT00200550:1;Parent=LDENT00200550;
scaffold5025_size20608	maker	exon	4859	5040	.	-	.	ID=LDENT00200550:2;Parent=LDENT00200550;
scaffold5025_size20608	maker	exon	8121	8312	.	-	.	ID=LDENT00200550:3;Parent=LDENT00200550;
scaffold5025_size20608	maker	exon	9642	9803	.	-	.	ID=LDENT00200550:4;Parent=LDENT00200550;
scaffold5025_size20608	maker	exon	10332	10656	.	-	.	ID=LDENT00200550:5;Parent=LDENT00200550;
scaffold5025_size20608	maker	exon	11689	11838	.	-	.	ID=LDENT00200550:6;Parent=LDENT00200550;
scaffold5025_size20608	maker	five_prime_UTR	11818	11838	.	-	.	ID=LDENT00200550:five_prime_utr;Parent=LDENT00200550;
scaffold5025_size20608	maker	CDS	11689	11817	.	-	0	ID=LDENT00200550:cds;Parent=LDENT00200550;
scaffold5025_size20608	maker	CDS	10332	10656	.	-	0	ID=LDENT00200550:cds;Parent=LDENT00200550;
scaffold5025_size20608	maker	CDS	9642	9803	.	-	2	ID=LDENT00200550:cds;Parent=LDENT00200550;
scaffold5025_size20608	maker	CDS	8121	8312	.	-	2	ID=LDENT00200550:cds;Parent=LDENT00200550;
scaffold5025_size20608	maker	CDS	4859	5040	.	-	2	ID=LDENT00200550:cds;Parent=LDENT00200550;
scaffold5025_size20608	maker	CDS	3230	3373	.	-	0	ID=LDENT00200550:cds;Parent=LDENT00200550;
scaffold5025_size20608	maker	three_prime_UTR	2848	3229	.	-	.	ID=LDENT00200550:three_prime_utr;Parent=LDENT00200550;
scaffold5018_size67279_1_38806	maker	gene	231	32520	.	-	.	ID=LDENG00200400;Name=LDENG00200400;Note=Similar to LAMA5: Laminin subunit alpha-5 (Homo sapiens OX%3D9606);
scaffold5018_size67279_1_38806	maker	mRNA	231	32520	.	-	.	ID=LDENT00200400;Parent=LDENG00200400;Name=LDENT00200400;Note=Similar to LAMA5: Laminin subunit alpha-5 (Homo sapiens OX%3D9606);
scaffold5018_size67279_1_38806	maker	exon	231	441	.	-	.	ID=LDENT00200400:1;Parent=LDENT00200400;
scaffold5018_size67279_1_38806	maker	exon	1125	1222	.	-	.	ID=LDENT00200400:2;Parent=LDENT00200400;
scaffold5018_size67279_1_38806	maker	exon	1893	2001	.	-	.	ID=LDENT00200400:3;Parent=LDENT00200400;
scaffold5018_size67279_1_38806	maker	exon	2661	2824	.	-	.	ID=LDENT00200400:4;Parent=LDENT00200400;
scaffold5018_size67279_1_38806	maker	exon	4164	4317	.	-	.	ID=LDENT00200400:5;Parent=LDENT00200400;
scaffold5018_size67279_1_38806	maker	exon	4437	4540	.	-	.	ID=LDENT00200400:6;Parent=LDENT00200400;
scaffold5018_size67279_1_38806	maker	exon	5751	5893	.	-	.	ID=LDENT00200400:7;Parent=LDENT00200400;
scaffold5018_size67279_1_38806	maker	exon	6181	6303	.	-	.	ID=LDENT00200400:8;Parent=LDENT00200400;
scaffold5018_size67279_1_38806	maker	exon	7128	7266	.	-	.	ID=LDENT00200400:9;Parent=LDENT00200400;
scaffold5018_size67279_1_38806	maker	exon	8767	8923	.	-	.	ID=LDENT00200400:10;Parent=LDENT00200400;
scaffold5018_size67279_1_38806	maker	exon	10513	10612	.	-	.	ID=LDENT00200400:11;Parent=LDENT00200400;
scaffold5018_size67279_1_38806	maker	exon	11396	11501	.	-	.	ID=LDENT00200400:12;Parent=LDENT00200400;
scaffold5018_size67279_1_38806	maker	exon	11748	11800	.	-	.	ID=LDENT00200400:13;Parent=LDENT00200400;
scaffold5018_size67279_1_38806	maker	exon	11976	12075	.	-	.	ID=LDENT00200400:14;Parent=LDENT00200400;
scaffold5018_size67279_1_38806	maker	exon	12865	12917	.	-	.	ID=LDENT00200400:15;Parent=LDENT00200400;
scaffold5018_size67279_1_38806	maker	exon	13806	13943	.	-	.	ID=LDENT00200400:16;Parent=LDENT00200400;
scaffold5018_size67279_1_38806	maker	exon	14069	14203	.	-	.	ID=LDENT00200400:17;Parent=LDENT00200400;
scaffold5018_size67279_1_38806	maker	exon	16886	17020	.	-	.	ID=LDENT00200400:18;Parent=LDENT00200400;
scaffold5018_size67279_1_38806	maker	exon	18154	18291	.	-	.	ID=LDENT00200400:19;Parent=LDENT00200400;
scaffold5018_size67279_1_38806	maker	exon	19599	19739	.	-	.	ID=LDENT00200400:20;Parent=LDENT00200400;
scaffold5018_size67279_1_38806	maker	exon	21412	21474	.	-	.	ID=LDENT00200400:21;Parent=LDENT00200400;
scaffold5018_size67279_1_38806	maker	exon	23206	23340	.	-	.	ID=LDENT00200400:22;Parent=LDENT00200400;
scaffold5018_size67279_1_38806	maker	exon	24849	24939	.	-	.	ID=LDENT00200400:23;Parent=LDENT00200400;
scaffold5018_size67279_1_38806	maker	exon	26995	27113	.	-	.	ID=LDENT00200400:24;Parent=LDENT00200400;
scaffold5018_size67279_1_38806	maker	exon	31908	32023	.	-	.	ID=LDENT00200400:25;Parent=LDENT00200400;
scaffold5018_size67279_1_38806	maker	exon	32444	32520	.	-	.	ID=LDENT00200400:26;Parent=LDENT00200400;
scaffold5018_size67279_1_38806	maker	CDS	32444	32520	.	-	0	ID=LDENT00200400:cds;Parent=LDENT00200400;
scaffold5018_size67279_1_38806	maker	CDS	31908	32023	.	-	1	ID=LDENT00200400:cds;Parent=LDENT00200400;
scaffold5018_size67279_1_38806	maker	CDS	26995	27113	.	-	2	ID=LDENT00200400:cds;Parent=LDENT00200400;
scaffold5018_size67279_1_38806	maker	CDS	24849	24939	.	-	0	ID=LDENT00200400:cds;Parent=LDENT00200400;
scaffold5018_size67279_1_38806	maker	CDS	23206	23340	.	-	2	ID=LDENT00200400:cds;Parent=LDENT00200400;
scaffold5018_size67279_1_38806	maker	CDS	21412	21474	.	-	2	ID=LDENT00200400:cds;Parent=LDENT00200400;
scaffold5018_size67279_1_38806	maker	CDS	19599	19739	.	-	2	ID=LDENT00200400:cds;Parent=LDENT00200400;
scaffold5018_size67279_1_38806	maker	CDS	18154	18291	.	-	2	ID=LDENT00200400:cds;Parent=LDENT00200400;
scaffold5018_size67279_1_38806	maker	CDS	16886	17020	.	-	2	ID=LDENT00200400:cds;Parent=LDENT00200400;
scaffold5018_size67279_1_38806	maker	CDS	14069	14203	.	-	2	ID=LDENT00200400:cds;Parent=LDENT00200400;
scaffold5018_size67279_1_38806	maker	CDS	13806	13943	.	-	2	ID=LDENT00200400:cds;Parent=LDENT00200400;
scaffold5018_size67279_1_38806	maker	CDS	12865	12917	.	-	2	ID=LDENT00200400:cds;Parent=LDENT00200400;
scaffold5018_size67279_1_38806	maker	CDS	11976	12075	.	-	0	ID=LDENT00200400:cds;Parent=LDENT00200400;
scaffold5018_size67279_1_38806	maker	CDS	11748	11800	.	-	2	ID=LDENT00200400:cds;Parent=LDENT00200400;
scaffold5018_size67279_1_38806	maker	CDS	11396	11501	.	-	0	ID=LDENT00200400:cds;Parent=LDENT00200400;
scaffold5018_size67279_1_38806	maker	CDS	10513	10612	.	-	2	ID=LDENT00200400:cds;Parent=LDENT00200400;
scaffold5018_size67279_1_38806	maker	CDS	8767	8923	.	-	1	ID=LDENT00200400:cds;Parent=LDENT00200400;
scaffold5018_size67279_1_38806	maker	CDS	7128	7266	.	-	0	ID=LDENT00200400:cds;Parent=LDENT00200400;
scaffold5018_size67279_1_38806	maker	CDS	6181	6303	.	-	2	ID=LDENT00200400:cds;Parent=LDENT00200400;
scaffold5018_size67279_1_38806	maker	CDS	5751	5893	.	-	2	ID=LDENT00200400:cds;Parent=LDENT00200400;
scaffold5018_size67279_1_38806	maker	CDS	4437	4540	.	-	0	ID=LDENT00200400:cds;Parent=LDENT00200400;
scaffold5018_size67279_1_38806	maker	CDS	4164	4317	.	-	1	ID=LDENT00200400:cds;Parent=LDENT00200400;
scaffold5018_size67279_1_38806	maker	CDS	2661	2824	.	-	0	ID=LDENT00200400:cds;Parent=LDENT00200400;
scaffold5018_size67279_1_38806	maker	CDS	1893	2001	.	-	1	ID=LDENT00200400:cds;Parent=LDENT00200400;
scaffold5018_size67279_1_38806	maker	CDS	1125	1222	.	-	0	ID=LDENT00200400:cds;Parent=LDENT00200400;
scaffold5018_size67279_1_38806	maker	CDS	231	441	.	-	1	ID=LDENT00200400:cds;Parent=LDENT00200400;
scaffold5031_size20584_7948_8236	maker	gene	27	284	.	-	.	ID=LDENG00200740;Name=LDENG00200740;Note=Similar to ZNF99: Zinc finger protein 99 (Homo sapiens OX%3D9606);
scaffold5031_size20584_7948_8236	maker	mRNA	27	284	21.89336	-	.	ID=LDENT00200740;Parent=LDENG00200740;Name=LDENT00200740;Note=Similar to ZNF99: Zinc finger protein 99 (Homo sapiens OX%3D9606);
scaffold5031_size20584_7948_8236	maker	exon	27	284	.	-	.	ID=LDENT00200740:1;Parent=LDENT00200740;
scaffold5031_size20584_7948_8236	maker	CDS	27	284	.	-	0	ID=LDENT00200740:cds;Parent=LDENT00200740;
scaffold5037_size20549	maker	gene	7280	15748	.	+	.	ID=LDENG00200840;Name=LDENG00200840;Note=Similar to PRDM6: Putative histone-lysine N-methyltransferase PRDM6 (Homo sapiens OX%3D9606);
scaffold5037_size20549	maker	mRNA	7280	15748	.	+	.	ID=LDENT00200840;Parent=LDENG00200840;Name=LDENT00200840;Note=Similar to PRDM6: Putative histone-lysine N-methyltransferase PRDM6 (Homo sapiens OX%3D9606);
scaffold5037_size20549	maker	exon	7280	7390	.	+	.	ID=LDENT00200840:1;Parent=LDENT00200840;
scaffold5037_size20549	maker	exon	15360	15748	.	+	.	ID=LDENT00200840:2;Parent=LDENT00200840;
scaffold5037_size20549	maker	five_prime_UTR	7280	7290	.	+	.	ID=LDENT00200840:five_prime_utr;Parent=LDENT00200840;
scaffold5037_size20549	maker	CDS	7291	7390	.	+	0	ID=LDENT00200840:cds;Parent=LDENT00200840;
scaffold5037_size20549	maker	CDS	15360	15748	.	+	2	ID=LDENT00200840:cds;Parent=LDENT00200840;
scaffold5031_size20584_8669_20584	maker	gene	11	5908	.	-	.	ID=LDENG00200750;Name=LDENG00200750;Note=Protein of unknown function;
scaffold5031_size20584_8669_20584	maker	mRNA	11	5908	.	-	.	ID=LDENT00200750;Parent=LDENG00200750;Name=LDENT00200750;Note=Protein of unknown function;
scaffold5031_size20584_8669_20584	maker	exon	11	363	.	-	.	ID=LDENT00200750:1;Parent=LDENT00200750;
scaffold5031_size20584_8669_20584	maker	exon	1909	2023	.	-	.	ID=LDENT00200750:2;Parent=LDENT00200750;
scaffold5031_size20584_8669_20584	maker	exon	4861	4940	.	-	.	ID=LDENT00200750:3;Parent=LDENT00200750;
scaffold5031_size20584_8669_20584	maker	exon	5478	5908	.	-	.	ID=LDENT00200750:4;Parent=LDENT00200750;
scaffold5031_size20584_8669_20584	maker	five_prime_UTR	5758	5908	.	-	.	ID=LDENT00200750:five_prime_utr;Parent=LDENT00200750;
scaffold5031_size20584_8669_20584	maker	CDS	5478	5757	.	-	0	ID=LDENT00200750:cds;Parent=LDENT00200750;
scaffold5031_size20584_8669_20584	maker	CDS	4861	4940	.	-	2	ID=LDENT00200750:cds;Parent=LDENT00200750;
scaffold5031_size20584_8669_20584	maker	CDS	1909	2023	.	-	0	ID=LDENT00200750:cds;Parent=LDENT00200750;
scaffold5031_size20584_8669_20584	maker	CDS	11	363	.	-	2	ID=LDENT00200750:cds;Parent=LDENT00200750;
scaffold5031_size20584_8669_20584	maker	gene	9238	9552	.	-	.	ID=LDENG00200760;Name=LDENG00200760;Note=Protein of unknown function;
scaffold5031_size20584_8669_20584	maker	mRNA	9238	9552	42.15232	-	.	ID=LDENT00200760;Parent=LDENG00200760;Name=LDENT00200760;Note=Protein of unknown function;
scaffold5031_size20584_8669_20584	maker	exon	9238	9552	.	-	.	ID=LDENT00200760:1;Parent=LDENT00200760;
scaffold5031_size20584_8669_20584	maker	CDS	9238	9552	.	-	0	ID=LDENT00200760:cds;Parent=LDENT00200760;
scaffold5031_size20584_8669_20584	maker	gene	11721	11999	.	-	.	ID=LDENG00200770;Name=LDENG00200770;Note=Similar to gag-pol: Gag-Pol polyprotein (Walleye dermal sarcoma virus OX%3D39720);
scaffold5031_size20584_8669_20584	maker	mRNA	11721	11999	46.50695	-	.	ID=LDENT00200770;Parent=LDENG00200770;Name=LDENT00200770;Note=Similar to gag-pol: Gag-Pol polyprotein (Walleye dermal sarcoma virus OX%3D39720);
scaffold5031_size20584_8669_20584	maker	exon	11721	11999	.	-	.	ID=LDENT00200770:1;Parent=LDENT00200770;
scaffold5031_size20584_8669_20584	maker	CDS	11721	11999	.	-	0	ID=LDENT00200770:cds;Parent=LDENT00200770;
scaffold5033_size26497_1_12289	maker	gene	2184	10730	.	+	.	ID=LDENG00200790;Name=LDENG00200790;Note=Similar to wnt2: Protein Wnt-2 (Danio rerio OX%3D7955);
scaffold5033_size26497_1_12289	maker	mRNA	2184	10730	.	+	.	ID=LDENT00200790;Parent=LDENG00200790;Name=LDENT00200790;Note=Similar to wnt2: Protein Wnt-2 (Danio rerio OX%3D7955);
scaffold5033_size26497_1_12289	maker	exon	2184	2459	.	+	.	ID=LDENT00200790:1;Parent=LDENT00200790;
scaffold5033_size26497_1_12289	maker	exon	2993	3169	.	+	.	ID=LDENT00200790:2;Parent=LDENT00200790;
scaffold5033_size26497_1_12289	maker	exon	3222	3324	.	+	.	ID=LDENT00200790:3;Parent=LDENT00200790;
scaffold5033_size26497_1_12289	maker	exon	10525	10730	.	+	.	ID=LDENT00200790:4;Parent=LDENT00200790;
scaffold5033_size26497_1_12289	maker	CDS	2184	2459	.	+	0	ID=LDENT00200790:cds;Parent=LDENT00200790;
scaffold5033_size26497_1_12289	maker	CDS	2993	3169	.	+	0	ID=LDENT00200790:cds;Parent=LDENT00200790;
scaffold5033_size26497_1_12289	maker	CDS	3222	3324	.	+	0	ID=LDENT00200790:cds;Parent=LDENT00200790;
scaffold5033_size26497_1_12289	maker	CDS	10525	10730	.	+	2	ID=LDENT00200790:cds;Parent=LDENT00200790;
scaffold5035_size20555	maker	gene	2126	7117	.	+	.	ID=LDENG00200820;Name=LDENG00200820;Note=Similar to rfng: Beta-1%2C3-N-acetylglucosaminyltransferase radical fringe (Danio rerio OX%3D7955);
scaffold5035_size20555	maker	mRNA	2126	7117	.	+	.	ID=LDENT00200820;Parent=LDENG00200820;Name=LDENT00200820;Note=Similar to rfng: Beta-1%2C3-N-acetylglucosaminyltransferase radical fringe (Danio rerio OX%3D7955);
scaffold5035_size20555	maker	exon	2126	2280	.	+	.	ID=LDENT00200820:1;Parent=LDENT00200820;
scaffold5035_size20555	maker	exon	3230	3395	.	+	.	ID=LDENT00200820:2;Parent=LDENT00200820;
scaffold5035_size20555	maker	exon	3558	3643	.	+	.	ID=LDENT00200820:3;Parent=LDENT00200820;
scaffold5035_size20555	maker	exon	3991	7117	.	+	.	ID=LDENT00200820:4;Parent=LDENT00200820;
scaffold5035_size20555	maker	CDS	2126	2280	.	+	0	ID=LDENT00200820:cds;Parent=LDENT00200820;
scaffold5035_size20555	maker	CDS	3230	3395	.	+	1	ID=LDENT00200820:cds;Parent=LDENT00200820;
scaffold5035_size20555	maker	CDS	3558	3643	.	+	0	ID=LDENT00200820:cds;Parent=LDENT00200820;
scaffold5035_size20555	maker	CDS	3991	4066	.	+	1	ID=LDENT00200820:cds;Parent=LDENT00200820;
scaffold5035_size20555	maker	three_prime_UTR	4067	7117	.	+	.	ID=LDENT00200820:three_prime_utr;Parent=LDENT00200820;
scaffold5033_size26497_12602_26497	maker	gene	6678	9922	.	-	.	ID=LDENG00200800;Name=LDENG00200800;Note=Similar to SLC23A1: Solute carrier family 23 member 1 (Homo sapiens OX%3D9606);
scaffold5033_size26497_12602_26497	maker	mRNA	6678	9922	.	-	.	ID=LDENT00200800;Parent=LDENG00200800;Name=LDENT00200800;Note=Similar to SLC23A1: Solute carrier family 23 member 1 (Homo sapiens OX%3D9606);
scaffold5033_size26497_12602_26497	maker	exon	6678	6869	.	-	.	ID=LDENT00200800:1;Parent=LDENT00200800;
scaffold5033_size26497_12602_26497	maker	exon	9740	9922	.	-	.	ID=LDENT00200800:2;Parent=LDENT00200800;
scaffold5033_size26497_12602_26497	maker	CDS	9740	9922	.	-	0	ID=LDENT00200800:cds;Parent=LDENT00200800;
scaffold5033_size26497_12602_26497	maker	CDS	6678	6869	.	-	0	ID=LDENT00200800:cds;Parent=LDENT00200800;
scaffold5033_size26497_12602_26497	maker	gene	10839	11198	.	-	.	ID=LDENG00200810;Name=LDENG00200810;Note=Protein of unknown function;
scaffold5033_size26497_12602_26497	maker	mRNA	10839	11198	24.3276	-	.	ID=LDENT00200810;Parent=LDENG00200810;Name=LDENT00200810;Note=Protein of unknown function;
scaffold5033_size26497_12602_26497	maker	exon	10839	11198	.	-	.	ID=LDENT00200810:1;Parent=LDENT00200810;
scaffold5033_size26497_12602_26497	maker	CDS	10839	11198	.	-	0	ID=LDENT00200810:cds;Parent=LDENT00200810;
scaffold5038_size26516_1_13895	maker	gene	10905	13461	.	+	.	ID=LDENG00200860;Name=LDENG00200860;Note=Similar to CENPJ: Centromere protein J (Homo sapiens OX%3D9606);
scaffold5038_size26516_1_13895	maker	mRNA	10905	13461	.	+	.	ID=LDENT00200860;Parent=LDENG00200860;Name=LDENT00200860;Note=Similar to CENPJ: Centromere protein J (Homo sapiens OX%3D9606);
scaffold5038_size26516_1_13895	maker	exon	10905	11051	.	+	.	ID=LDENT00200860:1;Parent=LDENT00200860;
scaffold5038_size26516_1_13895	maker	exon	11284	11410	.	+	.	ID=LDENT00200860:2;Parent=LDENT00200860;
scaffold5038_size26516_1_13895	maker	exon	11566	11763	.	+	.	ID=LDENT00200860:3;Parent=LDENT00200860;
scaffold5038_size26516_1_13895	maker	exon	11944	12064	.	+	.	ID=LDENT00200860:4;Parent=LDENT00200860;
scaffold5038_size26516_1_13895	maker	exon	12385	12487	.	+	.	ID=LDENT00200860:5;Parent=LDENT00200860;
scaffold5038_size26516_1_13895	maker	exon	12817	13461	.	+	.	ID=LDENT00200860:6;Parent=LDENT00200860;
scaffold5038_size26516_1_13895	maker	CDS	10905	11051	.	+	0	ID=LDENT00200860:cds;Parent=LDENT00200860;
scaffold5038_size26516_1_13895	maker	CDS	11284	11410	.	+	0	ID=LDENT00200860:cds;Parent=LDENT00200860;
scaffold5038_size26516_1_13895	maker	CDS	11566	11763	.	+	2	ID=LDENT00200860:cds;Parent=LDENT00200860;
scaffold5038_size26516_1_13895	maker	CDS	11944	12064	.	+	2	ID=LDENT00200860:cds;Parent=LDENT00200860;
scaffold5038_size26516_1_13895	maker	CDS	12385	12487	.	+	1	ID=LDENT00200860:cds;Parent=LDENT00200860;
scaffold5038_size26516_1_13895	maker	CDS	12817	13461	.	+	0	ID=LDENT00200860:cds;Parent=LDENT00200860;
scaffold5038_size26516_1_13895	maker	gene	5610	5768	.	-	.	ID=LDENG00200850;Name=LDENG00200850;Note=Protein of unknown function;
scaffold5038_size26516_1_13895	maker	mRNA	5610	5768	43.34022	-	.	ID=LDENT00200850;Parent=LDENG00200850;Name=LDENT00200850;Note=Protein of unknown function;
scaffold5038_size26516_1_13895	maker	exon	5610	5768	.	-	.	ID=LDENT00200850:1;Parent=LDENT00200850;
scaffold5038_size26516_1_13895	maker	CDS	5610	5768	.	-	0	ID=LDENT00200850:cds;Parent=LDENT00200850;
scaffold5032_size20571	maker	gene	12684	20551	.	+	.	ID=LDENG00200780;Name=LDENG00200780;Note=Similar to Adcy1: Adenylate cyclase type 1 (Mus musculus OX%3D10090);
scaffold5032_size20571	maker	mRNA	12684	20551	.	+	.	ID=LDENT00200780;Parent=LDENG00200780;Name=LDENT00200780;Note=Similar to Adcy1: Adenylate cyclase type 1 (Mus musculus OX%3D10090);
scaffold5032_size20571	maker	exon	12684	13398	.	+	.	ID=LDENT00200780:1;Parent=LDENT00200780;
scaffold5032_size20571	maker	exon	15323	15537	.	+	.	ID=LDENT00200780:2;Parent=LDENT00200780;
scaffold5032_size20571	maker	exon	20435	20551	.	+	.	ID=LDENT00200780:3;Parent=LDENT00200780;
scaffold5032_size20571	maker	five_prime_UTR	12684	12783	.	+	.	ID=LDENT00200780:five_prime_utr;Parent=LDENT00200780;
scaffold5032_size20571	maker	CDS	12784	13398	.	+	0	ID=LDENT00200780:cds;Parent=LDENT00200780;
scaffold5032_size20571	maker	CDS	15323	15442	.	+	0	ID=LDENT00200780:cds;Parent=LDENT00200780;
scaffold5032_size20571	maker	three_prime_UTR	15443	15537	.	+	.	ID=LDENT00200780:three_prime_utr;Parent=LDENT00200780;
scaffold5032_size20571	maker	three_prime_UTR	20435	20551	.	+	.	ID=LDENT00200780:three_prime_utr;Parent=LDENT00200780;
scaffold5039_size20533	maker	gene	27	347	.	+	.	ID=LDENG00200900;Name=LDENG00200900;Note=Protein of unknown function;
scaffold5039_size20533	maker	mRNA	27	347	1389	+	.	ID=LDENT00200900;Parent=LDENG00200900;Name=LDENT00200900;Note=Protein of unknown function;
scaffold5039_size20533	maker	exon	27	166	.	+	.	ID=LDENT00200900:1;Parent=LDENT00200900;
scaffold5039_size20533	maker	exon	188	347	.	+	.	ID=LDENT00200900:2;Parent=LDENT00200900;
scaffold5039_size20533	maker	CDS	27	166	.	+	0	ID=LDENT00200900:cds;Parent=LDENT00200900;
scaffold5039_size20533	maker	CDS	188	317	.	+	1	ID=LDENT00200900:cds;Parent=LDENT00200900;
scaffold5039_size20533	maker	three_prime_UTR	318	347	.	+	.	ID=LDENT00200900:three_prime_utr;Parent=LDENT00200900;
scaffold5039_size20533	maker	gene	1396	17108	.	+	.	ID=LDENG00200910;Name=LDENG00200910;Note=Similar to IQSEC2: IQ motif and SEC7 domain-containing protein 2 (Homo sapiens OX%3D9606);
scaffold5039_size20533	maker	mRNA	1396	17108	.	+	.	ID=LDENT00200910;Parent=LDENG00200910;Name=LDENT00200910;Note=Similar to IQSEC2: IQ motif and SEC7 domain-containing protein 2 (Homo sapiens OX%3D9606);
scaffold5039_size20533	maker	exon	1396	3451	.	+	.	ID=LDENT00200910:1;Parent=LDENT00200910;
scaffold5039_size20533	maker	exon	16103	17108	.	+	.	ID=LDENT00200910:2;Parent=LDENT00200910;
scaffold5039_size20533	maker	five_prime_UTR	1396	2750	.	+	.	ID=LDENT00200910:five_prime_utr;Parent=LDENT00200910;
scaffold5039_size20533	maker	CDS	2751	3451	.	+	0	ID=LDENT00200910:cds;Parent=LDENT00200910;
scaffold5039_size20533	maker	CDS	16103	16391	.	+	1	ID=LDENT00200910:cds;Parent=LDENT00200910;
scaffold5039_size20533	maker	three_prime_UTR	16392	17108	.	+	.	ID=LDENT00200910:three_prime_utr;Parent=LDENT00200910;
scaffold5041_size31426_1_25824	maker	gene	20435	21057	.	+	.	ID=LDENG00201140;Name=LDENG00201140;Note=Protein of unknown function;
scaffold5041_size31426_1_25824	maker	mRNA	20435	21057	.	+	.	ID=LDENT00201140;Parent=LDENG00201140;Name=LDENT00201140;Note=Protein of unknown function;
scaffold5041_size31426_1_25824	maker	exon	20435	20567	.	+	.	ID=LDENT00201140:1;Parent=LDENT00201140;
scaffold5041_size31426_1_25824	maker	exon	20750	21057	.	+	.	ID=LDENT00201140:2;Parent=LDENT00201140;
scaffold5041_size31426_1_25824	maker	CDS	20435	20567	.	+	0	ID=LDENT00201140:cds;Parent=LDENT00201140;
scaffold5041_size31426_1_25824	maker	CDS	20750	21057	.	+	2	ID=LDENT00201140:cds;Parent=LDENT00201140;
scaffold5041_size31426_1_25824	maker	gene	23658	24555	.	+	.	ID=LDENG00201160;Name=LDENG00201160;Note=Protein of unknown function;
scaffold5041_size31426_1_25824	maker	mRNA	23658	24555	1912	+	.	ID=LDENT00201160;Parent=LDENG00201160;Name=LDENT00201160;Note=Protein of unknown function;
scaffold5041_size31426_1_25824	maker	exon	23658	23917	.	+	.	ID=LDENT00201160:1;Parent=LDENT00201160;
scaffold5041_size31426_1_25824	maker	exon	24112	24555	.	+	.	ID=LDENT00201160:2;Parent=LDENT00201160;
scaffold5041_size31426_1_25824	maker	five_prime_UTR	23658	23892	.	+	.	ID=LDENT00201160:five_prime_utr;Parent=LDENT00201160;
scaffold5041_size31426_1_25824	maker	CDS	23893	23917	.	+	0	ID=LDENT00201160:cds;Parent=LDENT00201160;
scaffold5041_size31426_1_25824	maker	CDS	24112	24482	.	+	2	ID=LDENT00201160:cds;Parent=LDENT00201160;
scaffold5041_size31426_1_25824	maker	three_prime_UTR	24483	24555	.	+	.	ID=LDENT00201160:three_prime_utr;Parent=LDENT00201160;
scaffold5041_size31426_1_25824	maker	gene	206	11327	.	-	.	ID=LDENG00201130;Name=LDENG00201130;Note=Similar to FRMPD2: FERM and PDZ domain-containing protein 2 (Homo sapiens OX%3D9606);
scaffold5041_size31426_1_25824	maker	mRNA	206	11327	.	-	.	ID=LDENT00201130;Parent=LDENG00201130;Name=LDENT00201130;Note=Similar to FRMPD2: FERM and PDZ domain-containing protein 2 (Homo sapiens OX%3D9606);
scaffold5041_size31426_1_25824	maker	exon	206	379	.	-	.	ID=LDENT00201130:1;Parent=LDENT00201130;
scaffold5041_size31426_1_25824	maker	exon	630	782	.	-	.	ID=LDENT00201130:2;Parent=LDENT00201130;
scaffold5041_size31426_1_25824	maker	exon	889	1027	.	-	.	ID=LDENT00201130:3;Parent=LDENT00201130;
scaffold5041_size31426_1_25824	maker	exon	1140	1275	.	-	.	ID=LDENT00201130:4;Parent=LDENT00201130;
scaffold5041_size31426_1_25824	maker	exon	2048	2222	.	-	.	ID=LDENT00201130:5;Parent=LDENT00201130;
scaffold5041_size31426_1_25824	maker	exon	2525	2596	.	-	.	ID=LDENT00201130:6;Parent=LDENT00201130;
scaffold5041_size31426_1_25824	maker	exon	2911	3064	.	-	.	ID=LDENT00201130:7;Parent=LDENT00201130;
scaffold5041_size31426_1_25824	maker	exon	3208	3253	.	-	.	ID=LDENT00201130:8;Parent=LDENT00201130;
scaffold5041_size31426_1_25824	maker	exon	5172	5255	.	-	.	ID=LDENT00201130:9;Parent=LDENT00201130;
scaffold5041_size31426_1_25824	maker	exon	6501	6576	.	-	.	ID=LDENT00201130:10;Parent=LDENT00201130;
scaffold5041_size31426_1_25824	maker	exon	8825	9004	.	-	.	ID=LDENT00201130:11;Parent=LDENT00201130;
scaffold5041_size31426_1_25824	maker	exon	9088	9153	.	-	.	ID=LDENT00201130:12;Parent=LDENT00201130;
scaffold5041_size31426_1_25824	maker	exon	10846	11009	.	-	.	ID=LDENT00201130:13;Parent=LDENT00201130;
scaffold5041_size31426_1_25824	maker	exon	11204	11327	.	-	.	ID=LDENT00201130:14;Parent=LDENT00201130;
scaffold5041_size31426_1_25824	maker	CDS	11204	11327	.	-	0	ID=LDENT00201130:cds;Parent=LDENT00201130;
scaffold5041_size31426_1_25824	maker	CDS	10846	11009	.	-	2	ID=LDENT00201130:cds;Parent=LDENT00201130;
scaffold5041_size31426_1_25824	maker	CDS	9088	9153	.	-	0	ID=LDENT00201130:cds;Parent=LDENT00201130;
scaffold5041_size31426_1_25824	maker	CDS	8825	9004	.	-	0	ID=LDENT00201130:cds;Parent=LDENT00201130;
scaffold5041_size31426_1_25824	maker	CDS	6501	6576	.	-	0	ID=LDENT00201130:cds;Parent=LDENT00201130;
scaffold5041_size31426_1_25824	maker	CDS	5172	5255	.	-	2	ID=LDENT00201130:cds;Parent=LDENT00201130;
scaffold5041_size31426_1_25824	maker	CDS	3208	3253	.	-	2	ID=LDENT00201130:cds;Parent=LDENT00201130;
scaffold5041_size31426_1_25824	maker	CDS	2911	3064	.	-	1	ID=LDENT00201130:cds;Parent=LDENT00201130;
scaffold5041_size31426_1_25824	maker	CDS	2525	2596	.	-	0	ID=LDENT00201130:cds;Parent=LDENT00201130;
scaffold5041_size31426_1_25824	maker	CDS	2048	2222	.	-	0	ID=LDENT00201130:cds;Parent=LDENT00201130;
scaffold5041_size31426_1_25824	maker	CDS	1140	1275	.	-	2	ID=LDENT00201130:cds;Parent=LDENT00201130;
scaffold5041_size31426_1_25824	maker	CDS	889	1027	.	-	1	ID=LDENT00201130:cds;Parent=LDENT00201130;
scaffold5041_size31426_1_25824	maker	CDS	630	782	.	-	0	ID=LDENT00201130:cds;Parent=LDENT00201130;
scaffold5041_size31426_1_25824	maker	CDS	206	379	.	-	0	ID=LDENT00201130:cds;Parent=LDENT00201130;
scaffold5041_size31426_1_25824	maker	gene	22426	22692	.	-	.	ID=LDENG00201150;Name=LDENG00201150;Note=Protein of unknown function;
scaffold5041_size31426_1_25824	maker	mRNA	22426	22692	.	-	.	ID=LDENT00201150;Parent=LDENG00201150;Name=LDENT00201150;Note=Protein of unknown function;
scaffold5041_size31426_1_25824	maker	exon	22426	22692	.	-	.	ID=LDENT00201150:1;Parent=LDENT00201150;
scaffold5041_size31426_1_25824	maker	five_prime_UTR	22669	22692	.	-	.	ID=LDENT00201150:five_prime_utr;Parent=LDENT00201150;
scaffold5041_size31426_1_25824	maker	CDS	22426	22668	.	-	0	ID=LDENT00201150:cds;Parent=LDENT00201150;
scaffold5028_size55608	maker	gene	3734	5274	.	-	.	ID=LDENG00200620;Name=LDENG00200620;Note=Similar to BORCS6: BLOC-1-related complex subunit 6 (Bos taurus OX%3D9913);
scaffold5028_size55608	maker	mRNA	3734	5274	.	-	.	ID=LDENT00200620;Parent=LDENG00200620;Name=LDENT00200620;Note=Similar to BORCS6: BLOC-1-related complex subunit 6 (Bos taurus OX%3D9913);
scaffold5028_size55608	maker	exon	3734	4014	.	-	.	ID=LDENT00200620:1;Parent=LDENT00200620;
scaffold5028_size55608	maker	exon	4291	4504	.	-	.	ID=LDENT00200620:2;Parent=LDENT00200620;
scaffold5028_size55608	maker	exon	4708	5274	.	-	.	ID=LDENT00200620:3;Parent=LDENT00200620;
scaffold5028_size55608	maker	CDS	4708	5274	.	-	0	ID=LDENT00200620:cds;Parent=LDENT00200620;
scaffold5028_size55608	maker	CDS	4291	4504	.	-	0	ID=LDENT00200620:cds;Parent=LDENT00200620;
scaffold5028_size55608	maker	CDS	3734	4014	.	-	2	ID=LDENT00200620:cds;Parent=LDENT00200620;
scaffold5028_size55608	maker	gene	22975	38927	.	-	.	ID=LDENG00200630;Name=LDENG00200630;Note=Similar to Sema3a: Semaphorin-3A (Rattus norvegicus OX%3D10116);
scaffold5028_size55608	maker	mRNA	22975	38927	.	-	.	ID=LDENT00200630;Parent=LDENG00200630;Name=LDENT00200630;Note=Similar to Sema3a: Semaphorin-3A (Rattus norvegicus OX%3D10116);
scaffold5028_size55608	maker	exon	22975	23114	.	-	.	ID=LDENT00200630:1;Parent=LDENT00200630;
scaffold5028_size55608	maker	exon	23274	23335	.	-	.	ID=LDENT00200630:2;Parent=LDENT00200630;
scaffold5028_size55608	maker	exon	25775	25932	.	-	.	ID=LDENT00200630:3;Parent=LDENT00200630;
scaffold5028_size55608	maker	exon	26656	26697	.	-	.	ID=LDENT00200630:4;Parent=LDENT00200630;
scaffold5028_size55608	maker	exon	26798	26886	.	-	.	ID=LDENT00200630:5;Parent=LDENT00200630;
scaffold5028_size55608	maker	exon	27623	27752	.	-	.	ID=LDENT00200630:6;Parent=LDENT00200630;
scaffold5028_size55608	maker	exon	28603	28692	.	-	.	ID=LDENT00200630:7;Parent=LDENT00200630;
scaffold5028_size55608	maker	exon	30179	30323	.	-	.	ID=LDENT00200630:8;Parent=LDENT00200630;
scaffold5028_size55608	maker	exon	38851	38927	.	-	.	ID=LDENT00200630:9;Parent=LDENT00200630;
scaffold5028_size55608	maker	CDS	38851	38927	.	-	0	ID=LDENT00200630:cds;Parent=LDENT00200630;
scaffold5028_size55608	maker	CDS	30179	30323	.	-	1	ID=LDENT00200630:cds;Parent=LDENT00200630;
scaffold5028_size55608	maker	CDS	28603	28692	.	-	0	ID=LDENT00200630:cds;Parent=LDENT00200630;
scaffold5028_size55608	maker	CDS	27623	27752	.	-	0	ID=LDENT00200630:cds;Parent=LDENT00200630;
scaffold5028_size55608	maker	CDS	26798	26886	.	-	2	ID=LDENT00200630:cds;Parent=LDENT00200630;
scaffold5028_size55608	maker	CDS	26656	26697	.	-	0	ID=LDENT00200630:cds;Parent=LDENT00200630;
scaffold5028_size55608	maker	CDS	25775	25932	.	-	0	ID=LDENT00200630:cds;Parent=LDENT00200630;
scaffold5028_size55608	maker	CDS	23274	23335	.	-	1	ID=LDENT00200630:cds;Parent=LDENT00200630;
scaffold5028_size55608	maker	CDS	22975	23114	.	-	2	ID=LDENT00200630:cds;Parent=LDENT00200630;
scaffold5038_size26516_13897_26516	maker	gene	278	5716	.	+	.	ID=LDENG00200870;Name=LDENG00200870;Note=Similar to Cenpj: Centromere protein J (Mus musculus OX%3D10090);
scaffold5038_size26516_13897_26516	maker	mRNA	278	5716	.	+	.	ID=LDENT00200870;Parent=LDENG00200870;Name=LDENT00200870;Note=Similar to Cenpj: Centromere protein J (Mus musculus OX%3D10090);
scaffold5038_size26516_13897_26516	maker	exon	278	452	.	+	.	ID=LDENT00200870:1;Parent=LDENT00200870;
scaffold5038_size26516_13897_26516	maker	exon	686	812	.	+	.	ID=LDENT00200870:2;Parent=LDENT00200870;
scaffold5038_size26516_13897_26516	maker	exon	1159	1324	.	+	.	ID=LDENT00200870:3;Parent=LDENT00200870;
scaffold5038_size26516_13897_26516	maker	exon	1659	1790	.	+	.	ID=LDENT00200870:4;Parent=LDENT00200870;
scaffold5038_size26516_13897_26516	maker	exon	1964	2098	.	+	.	ID=LDENT00200870:5;Parent=LDENT00200870;
scaffold5038_size26516_13897_26516	maker	exon	2211	2292	.	+	.	ID=LDENT00200870:6;Parent=LDENT00200870;
scaffold5038_size26516_13897_26516	maker	exon	2582	2739	.	+	.	ID=LDENT00200870:7;Parent=LDENT00200870;
scaffold5038_size26516_13897_26516	maker	exon	3100	3174	.	+	.	ID=LDENT00200870:8;Parent=LDENT00200870;
scaffold5038_size26516_13897_26516	maker	exon	3358	3498	.	+	.	ID=LDENT00200870:9;Parent=LDENT00200870;
scaffold5038_size26516_13897_26516	maker	exon	4294	4378	.	+	.	ID=LDENT00200870:10;Parent=LDENT00200870;
scaffold5038_size26516_13897_26516	maker	exon	4598	4718	.	+	.	ID=LDENT00200870:11;Parent=LDENT00200870;
scaffold5038_size26516_13897_26516	maker	exon	4920	5716	.	+	.	ID=LDENT00200870:12;Parent=LDENT00200870;
scaffold5038_size26516_13897_26516	maker	CDS	278	452	.	+	0	ID=LDENT00200870:cds;Parent=LDENT00200870;
scaffold5038_size26516_13897_26516	maker	CDS	686	812	.	+	2	ID=LDENT00200870:cds;Parent=LDENT00200870;
scaffold5038_size26516_13897_26516	maker	CDS	1159	1324	.	+	1	ID=LDENT00200870:cds;Parent=LDENT00200870;
scaffold5038_size26516_13897_26516	maker	CDS	1659	1790	.	+	0	ID=LDENT00200870:cds;Parent=LDENT00200870;
scaffold5038_size26516_13897_26516	maker	CDS	1964	2098	.	+	0	ID=LDENT00200870:cds;Parent=LDENT00200870;
scaffold5038_size26516_13897_26516	maker	CDS	2211	2292	.	+	0	ID=LDENT00200870:cds;Parent=LDENT00200870;
scaffold5038_size26516_13897_26516	maker	CDS	2582	2739	.	+	2	ID=LDENT00200870:cds;Parent=LDENT00200870;
scaffold5038_size26516_13897_26516	maker	CDS	3100	3174	.	+	0	ID=LDENT00200870:cds;Parent=LDENT00200870;
scaffold5038_size26516_13897_26516	maker	CDS	3358	3498	.	+	0	ID=LDENT00200870:cds;Parent=LDENT00200870;
scaffold5038_size26516_13897_26516	maker	CDS	4294	4378	.	+	0	ID=LDENT00200870:cds;Parent=LDENT00200870;
scaffold5038_size26516_13897_26516	maker	CDS	4598	4718	.	+	2	ID=LDENT00200870:cds;Parent=LDENT00200870;
scaffold5038_size26516_13897_26516	maker	CDS	4920	5112	.	+	1	ID=LDENT00200870:cds;Parent=LDENT00200870;
scaffold5038_size26516_13897_26516	maker	three_prime_UTR	5113	5716	.	+	.	ID=LDENT00200870:three_prime_utr;Parent=LDENT00200870;
scaffold5038_size26516_13897_26516	maker	gene	7582	10912	.	+	.	ID=LDENG00200880;Name=LDENG00200880;Note=Protein of unknown function;
scaffold5038_size26516_13897_26516	maker	mRNA	7582	10912	.	+	.	ID=LDENT00200880;Parent=LDENG00200880;Name=LDENT00200880;Note=Protein of unknown function;
scaffold5038_size26516_13897_26516	maker	exon	7582	7662	.	+	.	ID=LDENT00200880:1;Parent=LDENT00200880;
scaffold5038_size26516_13897_26516	maker	exon	10060	10178	.	+	.	ID=LDENT00200880:2;Parent=LDENT00200880;
scaffold5038_size26516_13897_26516	maker	exon	10903	10912	.	+	.	ID=LDENT00200880:3;Parent=LDENT00200880;
scaffold5038_size26516_13897_26516	maker	CDS	7582	7662	.	+	0	ID=LDENT00200880:cds;Parent=LDENT00200880;
scaffold5038_size26516_13897_26516	maker	CDS	10060	10178	.	+	0	ID=LDENT00200880:cds;Parent=LDENT00200880;
scaffold5038_size26516_13897_26516	maker	CDS	10903	10912	.	+	1	ID=LDENT00200880:cds;Parent=LDENT00200880;
scaffold5038_size26516_13897_26516	maker	gene	10954	11985	.	+	.	ID=LDENG00200890;Name=LDENG00200890;Note=Similar to HAO2: Hydroxyacid oxidase 2 (Bos taurus OX%3D9913);
scaffold5038_size26516_13897_26516	maker	mRNA	10954	11985	.	+	.	ID=LDENT00200890;Parent=LDENG00200890;Name=LDENT00200890;Note=Similar to HAO2: Hydroxyacid oxidase 2 (Bos taurus OX%3D9913);
scaffold5038_size26516_13897_26516	maker	exon	10954	11084	.	+	.	ID=LDENT00200890:1;Parent=LDENT00200890;
scaffold5038_size26516_13897_26516	maker	exon	11778	11985	.	+	.	ID=LDENT00200890:2;Parent=LDENT00200890;
scaffold5038_size26516_13897_26516	maker	CDS	10954	11084	.	+	0	ID=LDENT00200890:cds;Parent=LDENT00200890;
scaffold5038_size26516_13897_26516	maker	CDS	11778	11985	.	+	1	ID=LDENT00200890:cds;Parent=LDENT00200890;
scaffold5042_size52969	maker	gene	1026	6127	.	-	.	ID=LDENG00201170;Name=LDENG00201170;Note=Similar to NLRC3: NLR family CARD domain-containing protein 3 (Homo sapiens OX%3D9606);
scaffold5042_size52969	maker	mRNA	1026	6127	.	-	.	ID=LDENT00201170;Parent=LDENG00201170;Name=LDENT00201170;Note=Similar to NLRC3: NLR family CARD domain-containing protein 3 (Homo sapiens OX%3D9606);
scaffold5042_size52969	maker	exon	1026	1549	.	-	.	ID=LDENT00201170:1;Parent=LDENT00201170;
scaffold5042_size52969	maker	exon	1745	1791	.	-	.	ID=LDENT00201170:2;Parent=LDENT00201170;
scaffold5042_size52969	maker	exon	2125	2298	.	-	.	ID=LDENT00201170:3;Parent=LDENT00201170;
scaffold5042_size52969	maker	exon	3407	3580	.	-	.	ID=LDENT00201170:4;Parent=LDENT00201170;
scaffold5042_size52969	maker	exon	3667	4982	.	-	.	ID=LDENT00201170:5;Parent=LDENT00201170;
scaffold5042_size52969	maker	exon	5396	5595	.	-	.	ID=LDENT00201170:6;Parent=LDENT00201170;
scaffold5042_size52969	maker	exon	5869	6127	.	-	.	ID=LDENT00201170:7;Parent=LDENT00201170;
scaffold5042_size52969	maker	CDS	5869	6127	.	-	0	ID=LDENT00201170:cds;Parent=LDENT00201170;
scaffold5042_size52969	maker	CDS	5396	5595	.	-	2	ID=LDENT00201170:cds;Parent=LDENT00201170;
scaffold5042_size52969	maker	CDS	3667	4982	.	-	0	ID=LDENT00201170:cds;Parent=LDENT00201170;
scaffold5042_size52969	maker	CDS	3407	3580	.	-	1	ID=LDENT00201170:cds;Parent=LDENT00201170;
scaffold5042_size52969	maker	CDS	2125	2298	.	-	1	ID=LDENT00201170:cds;Parent=LDENT00201170;
scaffold5042_size52969	maker	CDS	1745	1791	.	-	1	ID=LDENT00201170:cds;Parent=LDENT00201170;
scaffold5042_size52969	maker	CDS	1026	1549	.	-	2	ID=LDENT00201170:cds;Parent=LDENT00201170;
scaffold5042_size52969	maker	gene	9082	12884	.	-	.	ID=LDENG00201180;Name=LDENG00201180;Note=Similar to ALKBH4: Alpha-ketoglutarate-dependent dioxygenase alkB homolog 4 (Homo sapiens OX%3D9606);
scaffold5042_size52969	maker	mRNA	9082	12884	.	-	.	ID=LDENT00201180;Parent=LDENG00201180;Name=LDENT00201180;Note=Similar to ALKBH4: Alpha-ketoglutarate-dependent dioxygenase alkB homolog 4 (Homo sapiens OX%3D9606);
scaffold5042_size52969	maker	exon	9082	9603	.	-	.	ID=LDENT00201180:1;Parent=LDENT00201180;
scaffold5042_size52969	maker	exon	11609	11794	.	-	.	ID=LDENT00201180:2;Parent=LDENT00201180;
scaffold5042_size52969	maker	exon	12771	12884	.	-	.	ID=LDENT00201180:3;Parent=LDENT00201180;
scaffold5042_size52969	maker	CDS	12771	12884	.	-	0	ID=LDENT00201180:cds;Parent=LDENT00201180;
scaffold5042_size52969	maker	CDS	11609	11794	.	-	0	ID=LDENT00201180:cds;Parent=LDENT00201180;
scaffold5042_size52969	maker	CDS	9082	9603	.	-	0	ID=LDENT00201180:cds;Parent=LDENT00201180;
scaffold5042_size52969	maker	gene	16485	45016	.	-	.	ID=LDENG00201190;Name=LDENG00201190;Note=Similar to Bckdk: [3-methyl-2-oxobutanoate dehydrogenase [lipoamide]] kinase%2C mitochondrial (Mus musculus OX%3D10090);
scaffold5042_size52969	maker	mRNA	16485	45016	.	-	.	ID=LDENT00201190;Parent=LDENG00201190;Name=LDENT00201190;Note=Similar to Bckdk: [3-methyl-2-oxobutanoate dehydrogenase [lipoamide]] kinase%2C mitochondrial (Mus musculus OX%3D10090);
scaffold5042_size52969	maker	exon	16485	16746	.	-	.	ID=LDENT00201190:1;Parent=LDENT00201190;
scaffold5042_size52969	maker	exon	16812	18043	.	-	.	ID=LDENT00201190:2;Parent=LDENT00201190;
scaffold5042_size52969	maker	exon	19893	20048	.	-	.	ID=LDENT00201190:3;Parent=LDENT00201190;
scaffold5042_size52969	maker	exon	21926	22015	.	-	.	ID=LDENT00201190:4;Parent=LDENT00201190;
scaffold5042_size52969	maker	exon	24239	24367	.	-	.	ID=LDENT00201190:5;Parent=LDENT00201190;
scaffold5042_size52969	maker	exon	25776	25849	.	-	.	ID=LDENT00201190:6;Parent=LDENT00201190;
scaffold5042_size52969	maker	exon	28010	28108	.	-	.	ID=LDENT00201190:7;Parent=LDENT00201190;
scaffold5042_size52969	maker	exon	28702	28821	.	-	.	ID=LDENT00201190:8;Parent=LDENT00201190;
scaffold5042_size52969	maker	exon	30750	30797	.	-	.	ID=LDENT00201190:9;Parent=LDENT00201190;
scaffold5042_size52969	maker	exon	36358	36468	.	-	.	ID=LDENT00201190:10;Parent=LDENT00201190;
scaffold5042_size52969	maker	exon	38492	38560	.	-	.	ID=LDENT00201190:11;Parent=LDENT00201190;
scaffold5042_size52969	maker	exon	44603	45016	.	-	.	ID=LDENT00201190:12;Parent=LDENT00201190;
scaffold5042_size52969	maker	five_prime_UTR	44849	45016	.	-	.	ID=LDENT00201190:five_prime_utr;Parent=LDENT00201190;
scaffold5042_size52969	maker	CDS	44603	44848	.	-	0	ID=LDENT00201190:cds;Parent=LDENT00201190;
scaffold5042_size52969	maker	CDS	38492	38560	.	-	0	ID=LDENT00201190:cds;Parent=LDENT00201190;
scaffold5042_size52969	maker	CDS	36358	36468	.	-	0	ID=LDENT00201190:cds;Parent=LDENT00201190;
scaffold5042_size52969	maker	CDS	30750	30797	.	-	0	ID=LDENT00201190:cds;Parent=LDENT00201190;
scaffold5042_size52969	maker	CDS	28702	28821	.	-	0	ID=LDENT00201190:cds;Parent=LDENT00201190;
scaffold5042_size52969	maker	CDS	28010	28108	.	-	0	ID=LDENT00201190:cds;Parent=LDENT00201190;
scaffold5042_size52969	maker	CDS	25776	25849	.	-	0	ID=LDENT00201190:cds;Parent=LDENT00201190;
scaffold5042_size52969	maker	CDS	24239	24367	.	-	1	ID=LDENT00201190:cds;Parent=LDENT00201190;
scaffold5042_size52969	maker	CDS	21926	22015	.	-	1	ID=LDENT00201190:cds;Parent=LDENT00201190;
scaffold5042_size52969	maker	CDS	19893	20048	.	-	1	ID=LDENT00201190:cds;Parent=LDENT00201190;
scaffold5042_size52969	maker	CDS	17899	18043	.	-	1	ID=LDENT00201190:cds;Parent=LDENT00201190;
scaffold5042_size52969	maker	three_prime_UTR	16812	17898	.	-	.	ID=LDENT00201190:three_prime_utr;Parent=LDENT00201190;
scaffold5042_size52969	maker	three_prime_UTR	16485	16746	.	-	.	ID=LDENT00201190:three_prime_utr;Parent=LDENT00201190;
scaffold5043_size35866	maker	gene	324	14866	.	-	.	ID=LDENG00201200;Name=LDENG00201200;Note=Similar to ZMYM2: Zinc finger MYM-type protein 2 (Homo sapiens OX%3D9606);
scaffold5043_size35866	maker	mRNA	324	14866	.	-	.	ID=LDENT00201200;Parent=LDENG00201200;Name=LDENT00201200;Note=Similar to ZMYM2: Zinc finger MYM-type protein 2 (Homo sapiens OX%3D9606);
scaffold5043_size35866	maker	exon	324	439	.	-	.	ID=LDENT00201200:1;Parent=LDENT00201200;
scaffold5043_size35866	maker	exon	1319	1442	.	-	.	ID=LDENT00201200:2;Parent=LDENT00201200;
scaffold5043_size35866	maker	exon	3989	4201	.	-	.	ID=LDENT00201200:3;Parent=LDENT00201200;
scaffold5043_size35866	maker	exon	4595	4757	.	-	.	ID=LDENT00201200:4;Parent=LDENT00201200;
scaffold5043_size35866	maker	exon	6508	6656	.	-	.	ID=LDENT00201200:5;Parent=LDENT00201200;
scaffold5043_size35866	maker	exon	8192	8346	.	-	.	ID=LDENT00201200:6;Parent=LDENT00201200;
scaffold5043_size35866	maker	exon	8433	8601	.	-	.	ID=LDENT00201200:7;Parent=LDENT00201200;
scaffold5043_size35866	maker	exon	8689	9357	.	-	.	ID=LDENT00201200:8;Parent=LDENT00201200;
scaffold5043_size35866	maker	exon	14332	14369	.	-	.	ID=LDENT00201200:9;Parent=LDENT00201200;
scaffold5043_size35866	maker	exon	14860	14866	.	-	.	ID=LDENT00201200:10;Parent=LDENT00201200;
scaffold5043_size35866	maker	CDS	14860	14866	.	-	0	ID=LDENT00201200:cds;Parent=LDENT00201200;
scaffold5043_size35866	maker	CDS	14332	14369	.	-	2	ID=LDENT00201200:cds;Parent=LDENT00201200;
scaffold5043_size35866	maker	CDS	8689	9357	.	-	0	ID=LDENT00201200:cds;Parent=LDENT00201200;
scaffold5043_size35866	maker	CDS	8433	8601	.	-	0	ID=LDENT00201200:cds;Parent=LDENT00201200;
scaffold5043_size35866	maker	CDS	8192	8346	.	-	2	ID=LDENT00201200:cds;Parent=LDENT00201200;
scaffold5043_size35866	maker	CDS	6508	6656	.	-	0	ID=LDENT00201200:cds;Parent=LDENT00201200;
scaffold5043_size35866	maker	CDS	4595	4757	.	-	1	ID=LDENT00201200:cds;Parent=LDENT00201200;
scaffold5043_size35866	maker	CDS	3989	4201	.	-	0	ID=LDENT00201200:cds;Parent=LDENT00201200;
scaffold5043_size35866	maker	CDS	1319	1442	.	-	0	ID=LDENT00201200:cds;Parent=LDENT00201200;
scaffold5043_size35866	maker	CDS	324	439	.	-	2	ID=LDENT00201200:cds;Parent=LDENT00201200;
scaffold5043_size35866	maker	gene	16331	23622	.	-	.	ID=LDENG00201210;Name=LDENG00201210;Note=Similar to MPHOSPH8: M-phase phosphoprotein 8 (Homo sapiens OX%3D9606);
scaffold5043_size35866	maker	mRNA	16331	23622	.	-	.	ID=LDENT00201210;Parent=LDENG00201210;Name=LDENT00201210;Note=Similar to MPHOSPH8: M-phase phosphoprotein 8 (Homo sapiens OX%3D9606);
scaffold5043_size35866	maker	exon	16331	17875	.	-	.	ID=LDENT00201210:1;Parent=LDENT00201210;
scaffold5043_size35866	maker	exon	18580	18663	.	-	.	ID=LDENT00201210:2;Parent=LDENT00201210;
scaffold5043_size35866	maker	exon	19690	19814	.	-	.	ID=LDENT00201210:3;Parent=LDENT00201210;
scaffold5043_size35866	maker	exon	20057	20208	.	-	.	ID=LDENT00201210:4;Parent=LDENT00201210;
scaffold5043_size35866	maker	exon	20371	20525	.	-	.	ID=LDENT00201210:5;Parent=LDENT00201210;
scaffold5043_size35866	maker	exon	21219	21305	.	-	.	ID=LDENT00201210:6;Parent=LDENT00201210;
scaffold5043_size35866	maker	exon	23258	23622	.	-	.	ID=LDENT00201210:7;Parent=LDENT00201210;
scaffold5043_size35866	maker	five_prime_UTR	23447	23622	.	-	.	ID=LDENT00201210:five_prime_utr;Parent=LDENT00201210;
scaffold5043_size35866	maker	CDS	23258	23446	.	-	0	ID=LDENT00201210:cds;Parent=LDENT00201210;
scaffold5043_size35866	maker	CDS	21219	21305	.	-	0	ID=LDENT00201210:cds;Parent=LDENT00201210;
scaffold5043_size35866	maker	CDS	20371	20525	.	-	0	ID=LDENT00201210:cds;Parent=LDENT00201210;
scaffold5043_size35866	maker	CDS	20057	20208	.	-	1	ID=LDENT00201210:cds;Parent=LDENT00201210;
scaffold5043_size35866	maker	CDS	19690	19814	.	-	2	ID=LDENT00201210:cds;Parent=LDENT00201210;
scaffold5043_size35866	maker	CDS	18580	18663	.	-	0	ID=LDENT00201210:cds;Parent=LDENT00201210;
scaffold5043_size35866	maker	CDS	17834	17875	.	-	0	ID=LDENT00201210:cds;Parent=LDENT00201210;
scaffold5043_size35866	maker	three_prime_UTR	16331	17833	.	-	.	ID=LDENT00201210:three_prime_utr;Parent=LDENT00201210;
scaffold5043_size35866	maker	gene	29016	29408	.	-	.	ID=LDENG00201220;Name=LDENG00201220;Note=Protein of unknown function;
scaffold5043_size35866	maker	mRNA	29016	29408	.	-	.	ID=LDENT00201220;Parent=LDENG00201220;Name=LDENT00201220;Note=Protein of unknown function;
scaffold5043_size35866	maker	exon	29016	29408	.	-	.	ID=LDENT00201220:1;Parent=LDENT00201220;
scaffold5043_size35866	maker	CDS	29016	29408	.	-	0	ID=LDENT00201220:cds;Parent=LDENT00201220;
scaffold5043_size35866	maker	gene	30529	32148	.	-	.	ID=LDENG00201230;Name=LDENG00201230;Note=Protein of unknown function;
scaffold5043_size35866	maker	mRNA	30529	32148	.	-	.	ID=LDENT00201230;Parent=LDENG00201230;Name=LDENT00201230;Note=Protein of unknown function;
scaffold5043_size35866	maker	exon	30529	32148	.	-	.	ID=LDENT00201230:1;Parent=LDENT00201230;
scaffold5043_size35866	maker	CDS	30529	32148	.	-	0	ID=LDENT00201230:cds;Parent=LDENT00201230;
scaffold5047_size57240	maker	gene	17839	54539	.	+	.	ID=LDENG00201290;Name=LDENG00201290;Note=Protein of unknown function;
scaffold5047_size57240	maker	mRNA	17839	54539	972	+	.	ID=LDENT00201290;Parent=LDENG00201290;Name=LDENT00201290;Note=Protein of unknown function;
scaffold5047_size57240	maker	exon	54318	54539	.	+	.	ID=LDENT00201290:1;Parent=LDENT00201290;
scaffold5047_size57240	maker	exon	36894	36933	.	+	.	ID=LDENT00201290:2;Parent=LDENT00201290;
scaffold5047_size57240	maker	exon	17960	17970	.	+	.	ID=LDENT00201290:3;Parent=LDENT00201290;
scaffold5047_size57240	maker	exon	17839	17934	.	+	.	ID=LDENT00201290:4;Parent=LDENT00201290;
scaffold5047_size57240	maker	CDS	17839	17934	.	+	0	ID=LDENT00201290:cds;Parent=LDENT00201290;
scaffold5047_size57240	maker	CDS	17960	17970	.	+	0	ID=LDENT00201290:cds;Parent=LDENT00201290;
scaffold5047_size57240	maker	CDS	36894	36933	.	+	1	ID=LDENT00201290:cds;Parent=LDENT00201290;
scaffold5047_size57240	maker	CDS	54318	54437	.	+	0	ID=LDENT00201290:cds;Parent=LDENT00201290;
scaffold5047_size57240	maker	three_prime_UTR	54438	54539	.	+	.	ID=LDENT00201290:three_prime_utr;Parent=LDENT00201290;
scaffold5048_size23522	maker	gene	20500	21042	.	-	.	ID=LDENG00201300;Name=LDENG00201300;Note=Protein of unknown function;
scaffold5048_size23522	maker	mRNA	20500	21042	58.89676	-	.	ID=LDENT00201300;Parent=LDENG00201300;Name=LDENT00201300;Note=Protein of unknown function;
scaffold5048_size23522	maker	exon	20500	20733	.	-	.	ID=LDENT00201300:1;Parent=LDENT00201300;
scaffold5048_size23522	maker	exon	20830	21042	.	-	.	ID=LDENT00201300:2;Parent=LDENT00201300;
scaffold5048_size23522	maker	CDS	20830	21042	.	-	0	ID=LDENT00201300:cds;Parent=LDENT00201300;
scaffold5048_size23522	maker	CDS	20500	20733	.	-	0	ID=LDENT00201300:cds;Parent=LDENT00201300;
scaffold5036_size30577	maker	gene	43	26071	.	-	.	ID=LDENG00200830;Name=LDENG00200830;Note=Similar to mkrn1: Probable E3 ubiquitin-protein ligase makorin-1 (Seriola quinqueradiata OX%3D8161);
scaffold5036_size30577	maker	mRNA	43	26071	.	-	.	ID=LDENT00200830;Parent=LDENG00200830;Name=LDENT00200830;Note=Similar to mkrn1: Probable E3 ubiquitin-protein ligase makorin-1 (Seriola quinqueradiata OX%3D8161);
scaffold5036_size30577	maker	exon	43	1230	.	-	.	ID=LDENT00200830:1;Parent=LDENT00200830;
scaffold5036_size30577	maker	exon	3564	3708	.	-	.	ID=LDENT00200830:2;Parent=LDENT00200830;
scaffold5036_size30577	maker	exon	7569	7679	.	-	.	ID=LDENT00200830:3;Parent=LDENT00200830;
scaffold5036_size30577	maker	exon	8688	8902	.	-	.	ID=LDENT00200830:4;Parent=LDENT00200830;
scaffold5036_size30577	maker	exon	11850	12073	.	-	.	ID=LDENT00200830:5;Parent=LDENT00200830;
scaffold5036_size30577	maker	exon	14253	14434	.	-	.	ID=LDENT00200830:6;Parent=LDENT00200830;
scaffold5036_size30577	maker	exon	25196	25327	.	-	.	ID=LDENT00200830:7;Parent=LDENT00200830;
scaffold5036_size30577	maker	exon	25959	26071	.	-	.	ID=LDENT00200830:8;Parent=LDENT00200830;
scaffold5036_size30577	maker	five_prime_UTR	26033	26071	.	-	.	ID=LDENT00200830:five_prime_utr;Parent=LDENT00200830;
scaffold5036_size30577	maker	CDS	25959	26032	.	-	0	ID=LDENT00200830:cds;Parent=LDENT00200830;
scaffold5036_size30577	maker	CDS	25196	25327	.	-	1	ID=LDENT00200830:cds;Parent=LDENT00200830;
scaffold5036_size30577	maker	CDS	14253	14434	.	-	1	ID=LDENT00200830:cds;Parent=LDENT00200830;
scaffold5036_size30577	maker	CDS	11850	12073	.	-	2	ID=LDENT00200830:cds;Parent=LDENT00200830;
scaffold5036_size30577	maker	CDS	8688	8902	.	-	0	ID=LDENT00200830:cds;Parent=LDENT00200830;
scaffold5036_size30577	maker	CDS	7569	7679	.	-	1	ID=LDENT00200830:cds;Parent=LDENT00200830;
scaffold5036_size30577	maker	CDS	3564	3708	.	-	1	ID=LDENT00200830:cds;Parent=LDENT00200830;
scaffold5036_size30577	maker	CDS	1018	1230	.	-	0	ID=LDENT00200830:cds;Parent=LDENT00200830;
scaffold5036_size30577	maker	three_prime_UTR	43	1017	.	-	.	ID=LDENT00200830:three_prime_utr;Parent=LDENT00200830;
scaffold5046_size20481	maker	gene	2831	6058	.	+	.	ID=LDENG00201260;Name=LDENG00201260;Note=Similar to OPN3: Opsin-3 (Homo sapiens OX%3D9606);
scaffold5046_size20481	maker	mRNA	2831	6058	.	+	.	ID=LDENT00201260;Parent=LDENG00201260;Name=LDENT00201260;Note=Similar to OPN3: Opsin-3 (Homo sapiens OX%3D9606);
scaffold5046_size20481	maker	exon	2831	3173	.	+	.	ID=LDENT00201260:1;Parent=LDENT00201260;
scaffold5046_size20481	maker	exon	5607	6058	.	+	.	ID=LDENT00201260:2;Parent=LDENT00201260;
scaffold5046_size20481	maker	CDS	2831	3173	.	+	0	ID=LDENT00201260:cds;Parent=LDENT00201260;
scaffold5046_size20481	maker	CDS	5607	6058	.	+	2	ID=LDENT00201260:cds;Parent=LDENT00201260;
scaffold5046_size20481	maker	gene	7688	10363	.	+	.	ID=LDENG00201280;Name=LDENG00201280;Note=Protein of unknown function;
scaffold5046_size20481	maker	mRNA	7688	10363	2052	+	.	ID=LDENT00201280;Parent=LDENG00201280;Name=LDENT00201280;Note=Protein of unknown function;
scaffold5046_size20481	maker	exon	10016	10363	.	+	.	ID=LDENT00201280:1;Parent=LDENT00201280;
scaffold5046_size20481	maker	exon	7688	7752	.	+	.	ID=LDENT00201280:2;Parent=LDENT00201280;
scaffold5046_size20481	maker	five_prime_UTR	7688	7740	.	+	.	ID=LDENT00201280:five_prime_utr;Parent=LDENT00201280;
scaffold5046_size20481	maker	CDS	7741	7752	.	+	0	ID=LDENT00201280:cds;Parent=LDENT00201280;
scaffold5046_size20481	maker	CDS	10016	10246	.	+	0	ID=LDENT00201280:cds;Parent=LDENT00201280;
scaffold5046_size20481	maker	three_prime_UTR	10247	10363	.	+	.	ID=LDENT00201280:three_prime_utr;Parent=LDENT00201280;
scaffold5046_size20481	maker	gene	6359	18002	.	-	.	ID=LDENG00201270;Name=LDENG00201270;Note=Similar to st6gal2: Beta-galactoside alpha-2%2C6-sialyltransferase 2 (Danio rerio OX%3D7955);
scaffold5046_size20481	maker	mRNA	6359	18002	.	-	.	ID=LDENT00201270;Parent=LDENG00201270;Name=LDENT00201270;Note=Similar to st6gal2: Beta-galactoside alpha-2%2C6-sialyltransferase 2 (Danio rerio OX%3D7955);
scaffold5046_size20481	maker	exon	6359	7399	.	-	.	ID=LDENT00201270:1;Parent=LDENT00201270;
scaffold5046_size20481	maker	exon	7467	7581	.	-	.	ID=LDENT00201270:2;Parent=LDENT00201270;
scaffold5046_size20481	maker	exon	7644	9540	.	-	.	ID=LDENT00201270:3;Parent=LDENT00201270;
scaffold5046_size20481	maker	exon	11444	11618	.	-	.	ID=LDENT00201270:4;Parent=LDENT00201270;
scaffold5046_size20481	maker	exon	11906	12007	.	-	.	ID=LDENT00201270:5;Parent=LDENT00201270;
scaffold5046_size20481	maker	exon	12868	12965	.	-	.	ID=LDENT00201270:6;Parent=LDENT00201270;
scaffold5046_size20481	maker	exon	14244	14751	.	-	.	ID=LDENT00201270:7;Parent=LDENT00201270;
scaffold5046_size20481	maker	exon	14840	15221	.	-	.	ID=LDENT00201270:8;Parent=LDENT00201270;
scaffold5046_size20481	maker	exon	17776	18002	.	-	.	ID=LDENT00201270:9;Parent=LDENT00201270;
scaffold5046_size20481	maker	five_prime_UTR	17776	18002	.	-	.	ID=LDENT00201270:five_prime_utr;Parent=LDENT00201270;
scaffold5046_size20481	maker	five_prime_UTR	15173	15221	.	-	.	ID=LDENT00201270:five_prime_utr;Parent=LDENT00201270;
scaffold5046_size20481	maker	CDS	14840	15172	.	-	0	ID=LDENT00201270:cds;Parent=LDENT00201270;
scaffold5046_size20481	maker	CDS	14244	14751	.	-	0	ID=LDENT00201270:cds;Parent=LDENT00201270;
scaffold5046_size20481	maker	CDS	12868	12965	.	-	2	ID=LDENT00201270:cds;Parent=LDENT00201270;
scaffold5046_size20481	maker	CDS	11906	12007	.	-	0	ID=LDENT00201270:cds;Parent=LDENT00201270;
scaffold5046_size20481	maker	CDS	11444	11618	.	-	0	ID=LDENT00201270:cds;Parent=LDENT00201270;
scaffold5046_size20481	maker	CDS	9293	9540	.	-	2	ID=LDENT00201270:cds;Parent=LDENT00201270;
scaffold5046_size20481	maker	three_prime_UTR	7644	9292	.	-	.	ID=LDENT00201270:three_prime_utr;Parent=LDENT00201270;
scaffold5046_size20481	maker	three_prime_UTR	7467	7581	.	-	.	ID=LDENT00201270:three_prime_utr;Parent=LDENT00201270;
scaffold5046_size20481	maker	three_prime_UTR	6359	7399	.	-	.	ID=LDENT00201270:three_prime_utr;Parent=LDENT00201270;
scaffold5045_size20491	maker	gene	2869	10230	.	+	.	ID=LDENG00201240;Name=LDENG00201240;Note=Similar to HPCAL1: Hippocalcin-like protein 1 (Taeniopygia guttata OX%3D59729);
scaffold5045_size20491	maker	mRNA	2869	10230	.	+	.	ID=LDENT00201240;Parent=LDENG00201240;Name=LDENT00201240;Note=Similar to HPCAL1: Hippocalcin-like protein 1 (Taeniopygia guttata OX%3D59729);
scaffold5045_size20491	maker	exon	2869	3433	.	+	.	ID=LDENT00201240:1;Parent=LDENT00201240;
scaffold5045_size20491	maker	exon	6136	6241	.	+	.	ID=LDENT00201240:2;Parent=LDENT00201240;
scaffold5045_size20491	maker	exon	9549	10230	.	+	.	ID=LDENT00201240:3;Parent=LDENT00201240;
scaffold5045_size20491	maker	five_prime_UTR	2869	2992	.	+	.	ID=LDENT00201240:five_prime_utr;Parent=LDENT00201240;
scaffold5045_size20491	maker	CDS	2993	3433	.	+	0	ID=LDENT00201240:cds;Parent=LDENT00201240;
scaffold5045_size20491	maker	CDS	6136	6241	.	+	0	ID=LDENT00201240:cds;Parent=LDENT00201240;
scaffold5045_size20491	maker	CDS	9549	9646	.	+	2	ID=LDENT00201240:cds;Parent=LDENT00201240;
scaffold5045_size20491	maker	three_prime_UTR	9647	10230	.	+	.	ID=LDENT00201240:three_prime_utr;Parent=LDENT00201240;
scaffold5045_size20491	maker	gene	10162	19459	.	-	.	ID=LDENG00201250;Name=LDENG00201250;Note=Similar to Pdia6: Protein disulfide-isomerase A6 (Rattus norvegicus OX%3D10116);
scaffold5045_size20491	maker	mRNA	10162	19459	.	-	.	ID=LDENT00201250;Parent=LDENG00201250;Name=LDENT00201250;Note=Similar to Pdia6: Protein disulfide-isomerase A6 (Rattus norvegicus OX%3D10116);
scaffold5045_size20491	maker	exon	10162	10837	.	-	.	ID=LDENT00201250:1;Parent=LDENT00201250;
scaffold5045_size20491	maker	exon	12002	12098	.	-	.	ID=LDENT00201250:2;Parent=LDENT00201250;
scaffold5045_size20491	maker	exon	12192	12350	.	-	.	ID=LDENT00201250:3;Parent=LDENT00201250;
scaffold5045_size20491	maker	exon	12432	12504	.	-	.	ID=LDENT00201250:4;Parent=LDENT00201250;
scaffold5045_size20491	maker	exon	13025	13109	.	-	.	ID=LDENT00201250:5;Parent=LDENT00201250;
scaffold5045_size20491	maker	exon	13199	13339	.	-	.	ID=LDENT00201250:6;Parent=LDENT00201250;
scaffold5045_size20491	maker	exon	14010	14124	.	-	.	ID=LDENT00201250:7;Parent=LDENT00201250;
scaffold5045_size20491	maker	exon	15625	15761	.	-	.	ID=LDENT00201250:8;Parent=LDENT00201250;
scaffold5045_size20491	maker	exon	15859	15965	.	-	.	ID=LDENT00201250:9;Parent=LDENT00201250;
scaffold5045_size20491	maker	exon	16800	16926	.	-	.	ID=LDENT00201250:10;Parent=LDENT00201250;
scaffold5045_size20491	maker	exon	17774	17831	.	-	.	ID=LDENT00201250:11;Parent=LDENT00201250;
scaffold5045_size20491	maker	exon	18931	19072	.	-	.	ID=LDENT00201250:12;Parent=LDENT00201250;
scaffold5045_size20491	maker	exon	19377	19459	.	-	.	ID=LDENT00201250:13;Parent=LDENT00201250;
scaffold5045_size20491	maker	five_prime_UTR	19396	19459	.	-	.	ID=LDENT00201250:five_prime_utr;Parent=LDENT00201250;
scaffold5045_size20491	maker	CDS	19377	19395	.	-	0	ID=LDENT00201250:cds;Parent=LDENT00201250;
scaffold5045_size20491	maker	CDS	18931	19072	.	-	2	ID=LDENT00201250:cds;Parent=LDENT00201250;
scaffold5045_size20491	maker	CDS	17774	17831	.	-	1	ID=LDENT00201250:cds;Parent=LDENT00201250;
scaffold5045_size20491	maker	CDS	16800	16926	.	-	0	ID=LDENT00201250:cds;Parent=LDENT00201250;
scaffold5045_size20491	maker	CDS	15859	15965	.	-	2	ID=LDENT00201250:cds;Parent=LDENT00201250;
scaffold5045_size20491	maker	CDS	15625	15761	.	-	0	ID=LDENT00201250:cds;Parent=LDENT00201250;
scaffold5045_size20491	maker	CDS	14010	14124	.	-	1	ID=LDENT00201250:cds;Parent=LDENT00201250;
scaffold5045_size20491	maker	CDS	13199	13339	.	-	0	ID=LDENT00201250:cds;Parent=LDENT00201250;
scaffold5045_size20491	maker	CDS	13025	13109	.	-	0	ID=LDENT00201250:cds;Parent=LDENT00201250;
scaffold5045_size20491	maker	CDS	12432	12504	.	-	2	ID=LDENT00201250:cds;Parent=LDENT00201250;
scaffold5045_size20491	maker	CDS	12192	12350	.	-	1	ID=LDENT00201250:cds;Parent=LDENT00201250;
scaffold5045_size20491	maker	CDS	12002	12098	.	-	1	ID=LDENT00201250:cds;Parent=LDENT00201250;
scaffold5045_size20491	maker	CDS	10766	10837	.	-	0	ID=LDENT00201250:cds;Parent=LDENT00201250;
scaffold5045_size20491	maker	three_prime_UTR	10162	10765	.	-	.	ID=LDENT00201250:three_prime_utr;Parent=LDENT00201250;
scaffold5055_size46601_6239_16906	maker	gene	7372	9927	.	-	.	ID=LDENG00201540;Name=LDENG00201540;Note=Similar to Vha55: V-type proton ATPase subunit B (Drosophila melanogaster OX%3D7227);
scaffold5055_size46601_6239_16906	maker	mRNA	7372	9927	.	-	.	ID=LDENT00201540;Parent=LDENG00201540;Name=LDENT00201540;Note=Similar to Vha55: V-type proton ATPase subunit B (Drosophila melanogaster OX%3D7227);
scaffold5055_size46601_6239_16906	maker	exon	7372	8897	.	-	.	ID=LDENT00201540:1;Parent=LDENT00201540;
scaffold5055_size46601_6239_16906	maker	exon	9559	9688	.	-	.	ID=LDENT00201540:2;Parent=LDENT00201540;
scaffold5055_size46601_6239_16906	maker	exon	9779	9927	.	-	.	ID=LDENT00201540:3;Parent=LDENT00201540;
scaffold5055_size46601_6239_16906	maker	five_prime_UTR	9842	9927	.	-	.	ID=LDENT00201540:five_prime_utr;Parent=LDENT00201540;
scaffold5055_size46601_6239_16906	maker	CDS	9779	9841	.	-	0	ID=LDENT00201540:cds;Parent=LDENT00201540;
scaffold5055_size46601_6239_16906	maker	CDS	9559	9688	.	-	0	ID=LDENT00201540:cds;Parent=LDENT00201540;
scaffold5055_size46601_6239_16906	maker	CDS	8761	8897	.	-	2	ID=LDENT00201540:cds;Parent=LDENT00201540;
scaffold5055_size46601_6239_16906	maker	three_prime_UTR	7372	8760	.	-	.	ID=LDENT00201540:three_prime_utr;Parent=LDENT00201540;
scaffold5050_size49647	maker	gene	1830	47113	.	-	.	ID=LDENG00201380;Name=LDENG00201380;Note=Similar to GALNT9: Polypeptide N-acetylgalactosaminyltransferase 9 (Macaca fascicularis OX%3D9541);
scaffold5050_size49647	maker	mRNA	1830	47113	.	-	.	ID=LDENT00201380;Parent=LDENG00201380;Name=LDENT00201380;Note=Similar to GALNT9: Polypeptide N-acetylgalactosaminyltransferase 9 (Macaca fascicularis OX%3D9541);
scaffold5050_size49647	maker	exon	1830	1967	.	-	.	ID=LDENT00201380:1;Parent=LDENT00201380;
scaffold5050_size49647	maker	exon	6298	6483	.	-	.	ID=LDENT00201380:2;Parent=LDENT00201380;
scaffold5050_size49647	maker	exon	25352	25469	.	-	.	ID=LDENT00201380:3;Parent=LDENT00201380;
scaffold5050_size49647	maker	exon	31106	31303	.	-	.	ID=LDENT00201380:4;Parent=LDENT00201380;
scaffold5050_size49647	maker	exon	41814	41988	.	-	.	ID=LDENT00201380:5;Parent=LDENT00201380;
scaffold5050_size49647	maker	exon	46933	47113	.	-	.	ID=LDENT00201380:6;Parent=LDENT00201380;
scaffold5050_size49647	maker	CDS	46933	47113	.	-	0	ID=LDENT00201380:cds;Parent=LDENT00201380;
scaffold5050_size49647	maker	CDS	41814	41988	.	-	2	ID=LDENT00201380:cds;Parent=LDENT00201380;
scaffold5050_size49647	maker	CDS	31106	31303	.	-	1	ID=LDENT00201380:cds;Parent=LDENT00201380;
scaffold5050_size49647	maker	CDS	25352	25469	.	-	1	ID=LDENT00201380:cds;Parent=LDENT00201380;
scaffold5050_size49647	maker	CDS	6298	6483	.	-	0	ID=LDENT00201380:cds;Parent=LDENT00201380;
scaffold5050_size49647	maker	CDS	1830	1967	.	-	0	ID=LDENT00201380:cds;Parent=LDENT00201380;
scaffold5054_size23138	maker	gene	2321	3124	.	+	.	ID=LDENG00201480;Name=LDENG00201480;Note=Similar to JUN: Transcription factor AP-1 (Serinus canaria OX%3D9135);
scaffold5054_size23138	maker	mRNA	2321	3124	.	+	.	ID=LDENT00201480;Parent=LDENG00201480;Name=LDENT00201480;Note=Similar to JUN: Transcription factor AP-1 (Serinus canaria OX%3D9135);
scaffold5054_size23138	maker	exon	2321	3124	.	+	.	ID=LDENT00201480:1;Parent=LDENT00201480;
scaffold5054_size23138	maker	CDS	2321	3124	.	+	0	ID=LDENT00201480:cds;Parent=LDENT00201480;
scaffold5054_size23138	maker	gene	3141	3359	.	+	.	ID=LDENG00201490;Name=LDENG00201490;Note=Similar to JUN: Transcription factor AP-1 (Coturnix japonica OX%3D93934);
scaffold5054_size23138	maker	mRNA	3141	3359	.	+	.	ID=LDENT00201490;Parent=LDENG00201490;Name=LDENT00201490;Note=Similar to JUN: Transcription factor AP-1 (Coturnix japonica OX%3D93934);
scaffold5054_size23138	maker	exon	3141	3359	.	+	.	ID=LDENT00201490:1;Parent=LDENT00201490;
scaffold5054_size23138	maker	CDS	3141	3359	.	+	0	ID=LDENT00201490:cds;Parent=LDENT00201490;
scaffold5054_size23138	maker	gene	6900	9715	.	+	.	ID=LDENG00201500;Name=LDENG00201500;Note=Similar to ANK1: Ankyrin-1 (Homo sapiens OX%3D9606);
scaffold5054_size23138	maker	mRNA	6900	9715	.	+	.	ID=LDENT00201500;Parent=LDENG00201500;Name=LDENT00201500;Note=Similar to ANK1: Ankyrin-1 (Homo sapiens OX%3D9606);
scaffold5054_size23138	maker	exon	6900	8070	.	+	.	ID=LDENT00201500:1;Parent=LDENT00201500;
scaffold5054_size23138	maker	exon	8247	8430	.	+	.	ID=LDENT00201500:2;Parent=LDENT00201500;
scaffold5054_size23138	maker	exon	8655	8877	.	+	.	ID=LDENT00201500:3;Parent=LDENT00201500;
scaffold5054_size23138	maker	exon	8966	9715	.	+	.	ID=LDENT00201500:4;Parent=LDENT00201500;
scaffold5054_size23138	maker	CDS	6900	8070	.	+	0	ID=LDENT00201500:cds;Parent=LDENT00201500;
scaffold5054_size23138	maker	CDS	8247	8430	.	+	2	ID=LDENT00201500:cds;Parent=LDENT00201500;
scaffold5054_size23138	maker	CDS	8655	8877	.	+	1	ID=LDENT00201500:cds;Parent=LDENT00201500;
scaffold5054_size23138	maker	CDS	8966	9715	.	+	0	ID=LDENT00201500:cds;Parent=LDENT00201500;
scaffold5054_size23138	maker	gene	10543	14536	.	+	.	ID=LDENG00201510;Name=LDENG00201510;Note=Protein of unknown function;
scaffold5054_size23138	maker	mRNA	10543	14536	.	+	.	ID=LDENT00201510;Parent=LDENG00201510;Name=LDENT00201510;Note=Protein of unknown function;
scaffold5054_size23138	maker	exon	10543	10647	.	+	.	ID=LDENT00201510:1;Parent=LDENT00201510;
scaffold5054_size23138	maker	exon	11159	11199	.	+	.	ID=LDENT00201510:2;Parent=LDENT00201510;
scaffold5054_size23138	maker	exon	11286	11360	.	+	.	ID=LDENT00201510:3;Parent=LDENT00201510;
scaffold5054_size23138	maker	exon	11456	11660	.	+	.	ID=LDENT00201510:4;Parent=LDENT00201510;
scaffold5054_size23138	maker	exon	13919	14536	.	+	.	ID=LDENT00201510:5;Parent=LDENT00201510;
scaffold5054_size23138	maker	five_prime_UTR	10543	10580	.	+	.	ID=LDENT00201510:five_prime_utr;Parent=LDENT00201510;
scaffold5054_size23138	maker	CDS	10581	10647	.	+	0	ID=LDENT00201510:cds;Parent=LDENT00201510;
scaffold5054_size23138	maker	CDS	11159	11199	.	+	2	ID=LDENT00201510:cds;Parent=LDENT00201510;
scaffold5054_size23138	maker	CDS	11286	11360	.	+	0	ID=LDENT00201510:cds;Parent=LDENT00201510;
scaffold5054_size23138	maker	CDS	11456	11660	.	+	0	ID=LDENT00201510:cds;Parent=LDENT00201510;
scaffold5054_size23138	maker	CDS	13919	14451	.	+	2	ID=LDENT00201510:cds;Parent=LDENT00201510;
scaffold5054_size23138	maker	three_prime_UTR	14452	14536	.	+	.	ID=LDENT00201510:three_prime_utr;Parent=LDENT00201510;
scaffold5054_size23138	maker	gene	17877	19504	.	+	.	ID=LDENG00201520;Name=LDENG00201520;Note=Similar to FASLG: Tumor necrosis factor ligand superfamily member 6 (Felis catus OX%3D9685);
scaffold5054_size23138	maker	mRNA	17877	19504	.	+	.	ID=LDENT00201520;Parent=LDENG00201520;Name=LDENT00201520;Note=Similar to FASLG: Tumor necrosis factor ligand superfamily member 6 (Felis catus OX%3D9685);
scaffold5054_size23138	maker	exon	17877	18155	.	+	.	ID=LDENT00201520:1;Parent=LDENT00201520;
scaffold5054_size23138	maker	exon	18819	18864	.	+	.	ID=LDENT00201520:2;Parent=LDENT00201520;
scaffold5054_size23138	maker	exon	18943	19005	.	+	.	ID=LDENT00201520:3;Parent=LDENT00201520;
scaffold5054_size23138	maker	exon	19086	19504	.	+	.	ID=LDENT00201520:4;Parent=LDENT00201520;
scaffold5054_size23138	maker	CDS	17877	18155	.	+	0	ID=LDENT00201520:cds;Parent=LDENT00201520;
scaffold5054_size23138	maker	CDS	18819	18864	.	+	0	ID=LDENT00201520:cds;Parent=LDENT00201520;
scaffold5054_size23138	maker	CDS	18943	19005	.	+	2	ID=LDENT00201520:cds;Parent=LDENT00201520;
scaffold5054_size23138	maker	CDS	19086	19504	.	+	2	ID=LDENT00201520:cds;Parent=LDENT00201520;
scaffold5053_size34057_29443_29950	maker	gene	25	501	.	+	.	ID=LDENG00201470;Name=LDENG00201470;Note=Similar to OR52A5: Olfactory receptor 52A5 (Homo sapiens OX%3D9606);
scaffold5053_size34057_29443_29950	maker	mRNA	25	501	25.31215	+	.	ID=LDENT00201470;Parent=LDENG00201470;Name=LDENT00201470;Note=Similar to OR52A5: Olfactory receptor 52A5 (Homo sapiens OX%3D9606);
scaffold5053_size34057_29443_29950	maker	exon	25	501	.	+	.	ID=LDENT00201470:1;Parent=LDENT00201470;
scaffold5053_size34057_29443_29950	maker	CDS	25	501	.	+	0	ID=LDENT00201470:cds;Parent=LDENT00201470;
scaffold5053_size34057_1_28689	maker	gene	13658	14605	.	-	.	ID=LDENG00201430;Name=LDENG00201430;Note=Similar to K02A2.6: Uncharacterized protein K02A2.6 (Caenorhabditis elegans OX%3D6239);
scaffold5053_size34057_1_28689	maker	mRNA	13658	14605	.	-	.	ID=LDENT00201430;Parent=LDENG00201430;Name=LDENT00201430;Note=Similar to K02A2.6: Uncharacterized protein K02A2.6 (Caenorhabditis elegans OX%3D6239);
scaffold5053_size34057_1_28689	maker	exon	13658	14605	.	-	.	ID=LDENT00201430:1;Parent=LDENT00201430;
scaffold5053_size34057_1_28689	maker	CDS	13658	14605	.	-	0	ID=LDENT00201430:cds;Parent=LDENT00201430;
scaffold5053_size34057_1_28689	maker	gene	15189	15764	.	-	.	ID=LDENG00201440;Name=LDENG00201440;Note=Similar to pol: Retrovirus-related Pol polyprotein from transposon 17.6 (Drosophila melanogaster OX%3D7227);
scaffold5053_size34057_1_28689	maker	mRNA	15189	15764	.	-	.	ID=LDENT00201440;Parent=LDENG00201440;Name=LDENT00201440;Note=Similar to pol: Retrovirus-related Pol polyprotein from transposon 17.6 (Drosophila melanogaster OX%3D7227);
scaffold5053_size34057_1_28689	maker	exon	15189	15764	.	-	.	ID=LDENT00201440:1;Parent=LDENT00201440;
scaffold5053_size34057_1_28689	maker	CDS	15189	15764	.	-	0	ID=LDENT00201440:cds;Parent=LDENT00201440;
scaffold5053_size34057_1_28689	maker	gene	16834	17727	.	-	.	ID=LDENG00201450;Name=LDENG00201450;Note=Protein of unknown function;
scaffold5053_size34057_1_28689	maker	mRNA	16834	17727	39.98064	-	.	ID=LDENT00201450;Parent=LDENG00201450;Name=LDENT00201450;Note=Protein of unknown function;
scaffold5053_size34057_1_28689	maker	exon	16834	17727	.	-	.	ID=LDENT00201450:1;Parent=LDENT00201450;
scaffold5053_size34057_1_28689	maker	CDS	16834	17727	.	-	0	ID=LDENT00201450:cds;Parent=LDENT00201450;
scaffold5053_size34057_1_28689	maker	gene	4866	5483	.	-	.	ID=LDENG00201420;Name=LDENG00201420;Note=Similar to ERVPABLB-1: Endogenous retrovirus group PABLB member 1 Env polyprotein (Homo sapiens OX%3D9606);
scaffold5053_size34057_1_28689	maker	mRNA	4866	5483	39.6825	-	.	ID=LDENT00201420;Parent=LDENG00201420;Name=LDENT00201420;Note=Similar to ERVPABLB-1: Endogenous retrovirus group PABLB member 1 Env polyprotein (Homo sapiens OX%3D9606);
scaffold5053_size34057_1_28689	maker	exon	4866	5483	.	-	.	ID=LDENT00201420:1;Parent=LDENT00201420;
scaffold5053_size34057_1_28689	maker	CDS	4866	5483	.	-	0	ID=LDENT00201420:cds;Parent=LDENT00201420;
scaffold5053_size34057_1_28689	maker	gene	25032	25478	.	-	.	ID=LDENG00201460;Name=LDENG00201460;Note=Protein of unknown function;
scaffold5053_size34057_1_28689	maker	mRNA	25032	25478	24.97005	-	.	ID=LDENT00201460;Parent=LDENG00201460;Name=LDENT00201460;Note=Protein of unknown function;
scaffold5053_size34057_1_28689	maker	exon	25032	25478	.	-	.	ID=LDENT00201460:1;Parent=LDENT00201460;
scaffold5053_size34057_1_28689	maker	CDS	25032	25478	.	-	0	ID=LDENT00201460:cds;Parent=LDENT00201460;
scaffold5051_size55389	maker	gene	49282	49617	.	+	.	ID=LDENG00201400;Name=LDENG00201400;Note=Protein of unknown function;
scaffold5051_size55389	maker	mRNA	49282	49617	294	+	.	ID=LDENT00201400;Parent=LDENG00201400;Name=LDENT00201400;Note=Protein of unknown function;
scaffold5051_size55389	maker	exon	49282	49352	.	+	.	ID=LDENT00201400:1;Parent=LDENT00201400;
scaffold5051_size55389	maker	exon	49395	49617	.	+	.	ID=LDENT00201400:2;Parent=LDENT00201400;
scaffold5051_size55389	maker	CDS	49282	49352	.	+	0	ID=LDENT00201400:cds;Parent=LDENT00201400;
scaffold5051_size55389	maker	CDS	49395	49617	.	+	1	ID=LDENT00201400:cds;Parent=LDENT00201400;
scaffold5051_size55389	maker	gene	44115	45134	.	-	.	ID=LDENG00201390;Name=LDENG00201390;Note=Similar to RPTN: Repetin (Homo sapiens OX%3D9606);
scaffold5051_size55389	maker	mRNA	44115	45134	42.30798	-	.	ID=LDENT00201390;Parent=LDENG00201390;Name=LDENT00201390;Note=Similar to RPTN: Repetin (Homo sapiens OX%3D9606);
scaffold5051_size55389	maker	exon	44115	45134	.	-	.	ID=LDENT00201390:1;Parent=LDENT00201390;
scaffold5051_size55389	maker	CDS	44115	45134	.	-	0	ID=LDENT00201390:cds;Parent=LDENT00201390;
scaffold5049_size53414	maker	gene	6940	49878	.	-	.	ID=LDENG00201310;Name=LDENG00201310;Note=Protein of unknown function;
scaffold5049_size53414	maker	mRNA	6940	49878	2280	-	.	ID=LDENT00201310;Parent=LDENG00201310;Name=LDENT00201310;Note=Protein of unknown function;
scaffold5049_size53414	maker	exon	6940	7085	.	-	.	ID=LDENT00201310:1;Parent=LDENT00201310;
scaffold5049_size53414	maker	exon	16950	17069	.	-	.	ID=LDENT00201310:2;Parent=LDENT00201310;
scaffold5049_size53414	maker	exon	17095	17121	.	-	.	ID=LDENT00201310:3;Parent=LDENT00201310;
scaffold5049_size53414	maker	exon	20218	20226	.	-	.	ID=LDENT00201310:4;Parent=LDENT00201310;
scaffold5049_size53414	maker	exon	49412	49878	.	-	.	ID=LDENT00201310:5;Parent=LDENT00201310;
scaffold5049_size53414	maker	five_prime_UTR	49412	49878	.	-	.	ID=LDENT00201310:five_prime_utr;Parent=LDENT00201310;
scaffold5049_size53414	maker	five_prime_UTR	20218	20226	.	-	.	ID=LDENT00201310:five_prime_utr;Parent=LDENT00201310;
scaffold5049_size53414	maker	five_prime_UTR	17095	17121	.	-	.	ID=LDENT00201310:five_prime_utr;Parent=LDENT00201310;
scaffold5049_size53414	maker	five_prime_UTR	17068	17069	.	-	.	ID=LDENT00201310:five_prime_utr;Parent=LDENT00201310;
scaffold5049_size53414	maker	CDS	16950	17067	.	-	0	ID=LDENT00201310:cds;Parent=LDENT00201310;
scaffold5049_size53414	maker	CDS	7030	7085	.	-	2	ID=LDENT00201310:cds;Parent=LDENT00201310;
scaffold5049_size53414	maker	three_prime_UTR	6940	7029	.	-	.	ID=LDENT00201310:three_prime_utr;Parent=LDENT00201310;
scaffold5052_size58345_3685_58345	maker	gene	23215	51776	.	+	.	ID=LDENG00201410;Name=LDENG00201410;Note=Similar to Sema4c: Semaphorin-4C (Mus musculus OX%3D10090);
scaffold5052_size58345_3685_58345	maker	mRNA	23215	51776	.	+	.	ID=LDENT00201410;Parent=LDENG00201410;Name=LDENT00201410;Note=Similar to Sema4c: Semaphorin-4C (Mus musculus OX%3D10090);
scaffold5052_size58345_3685_58345	maker	exon	23215	23370	.	+	.	ID=LDENT00201410:1;Parent=LDENT00201410;
scaffold5052_size58345_3685_58345	maker	exon	27448	27510	.	+	.	ID=LDENT00201410:2;Parent=LDENT00201410;
scaffold5052_size58345_3685_58345	maker	exon	32479	32577	.	+	.	ID=LDENT00201410:3;Parent=LDENT00201410;
scaffold5052_size58345_3685_58345	maker	exon	32788	32884	.	+	.	ID=LDENT00201410:4;Parent=LDENT00201410;
scaffold5052_size58345_3685_58345	maker	exon	34085	34204	.	+	.	ID=LDENT00201410:5;Parent=LDENT00201410;
scaffold5052_size58345_3685_58345	maker	exon	35928	36079	.	+	.	ID=LDENT00201410:6;Parent=LDENT00201410;
scaffold5052_size58345_3685_58345	maker	exon	38134	38309	.	+	.	ID=LDENT00201410:7;Parent=LDENT00201410;
scaffold5052_size58345_3685_58345	maker	exon	41763	41907	.	+	.	ID=LDENT00201410:8;Parent=LDENT00201410;
scaffold5052_size58345_3685_58345	maker	exon	43477	43690	.	+	.	ID=LDENT00201410:9;Parent=LDENT00201410;
scaffold5052_size58345_3685_58345	maker	exon	46897	47012	.	+	.	ID=LDENT00201410:10;Parent=LDENT00201410;
scaffold5052_size58345_3685_58345	maker	exon	48608	48828	.	+	.	ID=LDENT00201410:11;Parent=LDENT00201410;
scaffold5052_size58345_3685_58345	maker	exon	50462	50553	.	+	.	ID=LDENT00201410:12;Parent=LDENT00201410;
scaffold5052_size58345_3685_58345	maker	exon	50814	51268	.	+	.	ID=LDENT00201410:13;Parent=LDENT00201410;
scaffold5052_size58345_3685_58345	maker	exon	51360	51776	.	+	.	ID=LDENT00201410:14;Parent=LDENT00201410;
scaffold5052_size58345_3685_58345	maker	five_prime_UTR	23215	23229	.	+	.	ID=LDENT00201410:five_prime_utr;Parent=LDENT00201410;
scaffold5052_size58345_3685_58345	maker	CDS	23230	23370	.	+	0	ID=LDENT00201410:cds;Parent=LDENT00201410;
scaffold5052_size58345_3685_58345	maker	CDS	27448	27510	.	+	0	ID=LDENT00201410:cds;Parent=LDENT00201410;
scaffold5052_size58345_3685_58345	maker	CDS	32479	32577	.	+	0	ID=LDENT00201410:cds;Parent=LDENT00201410;
scaffold5052_size58345_3685_58345	maker	CDS	32788	32884	.	+	0	ID=LDENT00201410:cds;Parent=LDENT00201410;
scaffold5052_size58345_3685_58345	maker	CDS	34085	34204	.	+	2	ID=LDENT00201410:cds;Parent=LDENT00201410;
scaffold5052_size58345_3685_58345	maker	CDS	35928	36079	.	+	2	ID=LDENT00201410:cds;Parent=LDENT00201410;
scaffold5052_size58345_3685_58345	maker	CDS	38134	38309	.	+	0	ID=LDENT00201410:cds;Parent=LDENT00201410;
scaffold5052_size58345_3685_58345	maker	CDS	41763	41907	.	+	1	ID=LDENT00201410:cds;Parent=LDENT00201410;
scaffold5052_size58345_3685_58345	maker	CDS	43477	43690	.	+	0	ID=LDENT00201410:cds;Parent=LDENT00201410;
scaffold5052_size58345_3685_58345	maker	CDS	46897	47012	.	+	2	ID=LDENT00201410:cds;Parent=LDENT00201410;
scaffold5052_size58345_3685_58345	maker	CDS	48608	48828	.	+	0	ID=LDENT00201410:cds;Parent=LDENT00201410;
scaffold5052_size58345_3685_58345	maker	CDS	50462	50553	.	+	1	ID=LDENT00201410:cds;Parent=LDENT00201410;
scaffold5052_size58345_3685_58345	maker	CDS	50814	51268	.	+	2	ID=LDENT00201410:cds;Parent=LDENT00201410;
scaffold5052_size58345_3685_58345	maker	CDS	51360	51776	.	+	0	ID=LDENT00201410:cds;Parent=LDENT00201410;
scaffold5057_size45688_1_37176	maker	gene	32817	36636	.	-	.	ID=LDENG00201590;Name=LDENG00201590;Note=Similar to Tmtc3: Protein O-mannosyl-transferase TMTC3 (Mus musculus OX%3D10090);
scaffold5057_size45688_1_37176	maker	mRNA	32817	36636	.	-	.	ID=LDENT00201590;Parent=LDENG00201590;Name=LDENT00201590;Note=Similar to Tmtc3: Protein O-mannosyl-transferase TMTC3 (Mus musculus OX%3D10090);
scaffold5057_size45688_1_37176	maker	exon	32817	32853	.	-	.	ID=LDENT00201590:1;Parent=LDENT00201590;
scaffold5057_size45688_1_37176	maker	exon	32919	33513	.	-	.	ID=LDENT00201590:2;Parent=LDENT00201590;
scaffold5057_size45688_1_37176	maker	exon	33659	33874	.	-	.	ID=LDENT00201590:3;Parent=LDENT00201590;
scaffold5057_size45688_1_37176	maker	exon	35499	35725	.	-	.	ID=LDENT00201590:4;Parent=LDENT00201590;
scaffold5057_size45688_1_37176	maker	exon	36602	36636	.	-	.	ID=LDENT00201590:5;Parent=LDENT00201590;
scaffold5057_size45688_1_37176	maker	CDS	36602	36636	.	-	0	ID=LDENT00201590:cds;Parent=LDENT00201590;
scaffold5057_size45688_1_37176	maker	CDS	35499	35725	.	-	1	ID=LDENT00201590:cds;Parent=LDENT00201590;
scaffold5057_size45688_1_37176	maker	CDS	33659	33874	.	-	2	ID=LDENT00201590:cds;Parent=LDENT00201590;
scaffold5057_size45688_1_37176	maker	CDS	32919	33513	.	-	2	ID=LDENT00201590:cds;Parent=LDENT00201590;
scaffold5057_size45688_1_37176	maker	CDS	32817	32853	.	-	1	ID=LDENT00201590:cds;Parent=LDENT00201590;
scaffold5057_size45688_1_37176	maker	gene	14497	14778	.	-	.	ID=LDENG00201580;Name=LDENG00201580;Note=Protein of unknown function;
scaffold5057_size45688_1_37176	maker	mRNA	14497	14778	29.9925	-	.	ID=LDENT00201580;Parent=LDENG00201580;Name=LDENT00201580;Note=Protein of unknown function;
scaffold5057_size45688_1_37176	maker	exon	14497	14547	.	-	.	ID=LDENT00201580:1;Parent=LDENT00201580;
scaffold5057_size45688_1_37176	maker	exon	14587	14778	.	-	.	ID=LDENT00201580:2;Parent=LDENT00201580;
scaffold5057_size45688_1_37176	maker	CDS	14587	14778	.	-	0	ID=LDENT00201580:cds;Parent=LDENT00201580;
scaffold5057_size45688_1_37176	maker	CDS	14497	14547	.	-	0	ID=LDENT00201580:cds;Parent=LDENT00201580;
scaffold5060_size20324	maker	gene	1945	4829	.	+	.	ID=LDENG00201740;Name=LDENG00201740;Note=Similar to POL: Retrovirus-related Pol polyprotein from transposon 412 (Drosophila melanogaster OX%3D7227);
scaffold5060_size20324	maker	mRNA	1945	4829	.	+	.	ID=LDENT00201740;Parent=LDENG00201740;Name=LDENT00201740;Note=Similar to POL: Retrovirus-related Pol polyprotein from transposon 412 (Drosophila melanogaster OX%3D7227);
scaffold5060_size20324	maker	exon	1945	2206	.	+	.	ID=LDENT00201740:1;Parent=LDENT00201740;
scaffold5060_size20324	maker	exon	2426	2572	.	+	.	ID=LDENT00201740:2;Parent=LDENT00201740;
scaffold5060_size20324	maker	exon	2838	3071	.	+	.	ID=LDENT00201740:3;Parent=LDENT00201740;
scaffold5060_size20324	maker	exon	3241	3821	.	+	.	ID=LDENT00201740:4;Parent=LDENT00201740;
scaffold5060_size20324	maker	exon	4030	4248	.	+	.	ID=LDENT00201740:5;Parent=LDENT00201740;
scaffold5060_size20324	maker	exon	4470	4829	.	+	.	ID=LDENT00201740:6;Parent=LDENT00201740;
scaffold5060_size20324	maker	CDS	1945	2206	.	+	0	ID=LDENT00201740:cds;Parent=LDENT00201740;
scaffold5060_size20324	maker	CDS	2426	2572	.	+	2	ID=LDENT00201740:cds;Parent=LDENT00201740;
scaffold5060_size20324	maker	CDS	2838	3071	.	+	2	ID=LDENT00201740:cds;Parent=LDENT00201740;
scaffold5060_size20324	maker	CDS	3241	3821	.	+	2	ID=LDENT00201740:cds;Parent=LDENT00201740;
scaffold5060_size20324	maker	CDS	4030	4248	.	+	0	ID=LDENT00201740:cds;Parent=LDENT00201740;
scaffold5060_size20324	maker	CDS	4470	4829	.	+	0	ID=LDENT00201740:cds;Parent=LDENT00201740;
scaffold5060_size20324	maker	gene	5338	6487	.	+	.	ID=LDENG00201750;Name=LDENG00201750;Note=Protein of unknown function;
scaffold5060_size20324	maker	mRNA	5338	6487	.	+	.	ID=LDENT00201750;Parent=LDENG00201750;Name=LDENT00201750;Note=Protein of unknown function;
scaffold5060_size20324	maker	exon	5338	5574	.	+	.	ID=LDENT00201750:1;Parent=LDENT00201750;
scaffold5060_size20324	maker	exon	6227	6487	.	+	.	ID=LDENT00201750:2;Parent=LDENT00201750;
scaffold5060_size20324	maker	CDS	5338	5574	.	+	0	ID=LDENT00201750:cds;Parent=LDENT00201750;
scaffold5060_size20324	maker	CDS	6227	6487	.	+	0	ID=LDENT00201750:cds;Parent=LDENT00201750;
scaffold5060_size20324	maker	gene	14609	15519	.	-	.	ID=LDENG00201760;Name=LDENG00201760;Note=Similar to Gastrula zinc finger protein XlCGF8.2DB (Fragment) (Xenopus laevis OX%3D8355);
scaffold5060_size20324	maker	mRNA	14609	15519	31.314	-	.	ID=LDENT00201760;Parent=LDENG00201760;Name=LDENT00201760;Note=Similar to Gastrula zinc finger protein XlCGF8.2DB (Fragment) (Xenopus laevis OX%3D8355);
scaffold5060_size20324	maker	exon	14609	14970	.	-	.	ID=LDENT00201760:1;Parent=LDENT00201760;
scaffold5060_size20324	maker	exon	15039	15122	.	-	.	ID=LDENT00201760:2;Parent=LDENT00201760;
scaffold5060_size20324	maker	exon	15156	15519	.	-	.	ID=LDENT00201760:3;Parent=LDENT00201760;
scaffold5060_size20324	maker	CDS	15156	15519	.	-	0	ID=LDENT00201760:cds;Parent=LDENT00201760;
scaffold5060_size20324	maker	CDS	15039	15122	.	-	2	ID=LDENT00201760:cds;Parent=LDENT00201760;
scaffold5060_size20324	maker	CDS	14609	14970	.	-	2	ID=LDENT00201760:cds;Parent=LDENT00201760;
scaffold5060_size20324	maker	gene	16699	17316	.	+	.	ID=LDENG00201770;Name=LDENG00201770;Note=Protein of unknown function;
scaffold5060_size20324	maker	mRNA	16699	17316	40.93104	+	.	ID=LDENT00201770;Parent=LDENG00201770;Name=LDENT00201770;Note=Protein of unknown function;
scaffold5060_size20324	maker	exon	16699	16950	.	+	.	ID=LDENT00201770:1;Parent=LDENT00201770;
scaffold5060_size20324	maker	exon	16981	17316	.	+	.	ID=LDENT00201770:2;Parent=LDENT00201770;
scaffold5060_size20324	maker	CDS	16699	16950	.	+	0	ID=LDENT00201770:cds;Parent=LDENT00201770;
scaffold5060_size20324	maker	CDS	16981	17316	.	+	0	ID=LDENT00201770:cds;Parent=LDENT00201770;
scaffold5055_size46601_16908_46601	maker	gene	10537	21977	.	+	.	ID=LDENG00201530;Name=LDENG00201530;Note=Similar to tcf7l1b: Transcription factor 7-like 1-B (Danio rerio OX%3D7955);
scaffold5055_size46601_16908_46601	maker	mRNA	10537	21977	.	+	.	ID=LDENT00201530;Parent=LDENG00201530;Name=LDENT00201530;Note=Similar to tcf7l1b: Transcription factor 7-like 1-B (Danio rerio OX%3D7955);
scaffold5055_size46601_16908_46601	maker	exon	10537	10619	.	+	.	ID=LDENT00201530:1;Parent=LDENT00201530;
scaffold5055_size46601_16908_46601	maker	exon	14220	14337	.	+	.	ID=LDENT00201530:2;Parent=LDENT00201530;
scaffold5055_size46601_16908_46601	maker	exon	14522	14615	.	+	.	ID=LDENT00201530:3;Parent=LDENT00201530;
scaffold5055_size46601_16908_46601	maker	exon	15475	15561	.	+	.	ID=LDENT00201530:4;Parent=LDENT00201530;
scaffold5055_size46601_16908_46601	maker	exon	15649	15765	.	+	.	ID=LDENT00201530:5;Parent=LDENT00201530;
scaffold5055_size46601_16908_46601	maker	exon	15860	16025	.	+	.	ID=LDENT00201530:6;Parent=LDENT00201530;
scaffold5055_size46601_16908_46601	maker	exon	18823	18930	.	+	.	ID=LDENT00201530:7;Parent=LDENT00201530;
scaffold5055_size46601_16908_46601	maker	exon	19045	19099	.	+	.	ID=LDENT00201530:8;Parent=LDENT00201530;
scaffold5055_size46601_16908_46601	maker	exon	20799	21977	.	+	.	ID=LDENT00201530:9;Parent=LDENT00201530;
scaffold5055_size46601_16908_46601	maker	five_prime_UTR	10537	10544	.	+	.	ID=LDENT00201530:five_prime_utr;Parent=LDENT00201530;
scaffold5055_size46601_16908_46601	maker	CDS	10545	10619	.	+	0	ID=LDENT00201530:cds;Parent=LDENT00201530;
scaffold5055_size46601_16908_46601	maker	CDS	14220	14337	.	+	0	ID=LDENT00201530:cds;Parent=LDENT00201530;
scaffold5055_size46601_16908_46601	maker	CDS	14522	14615	.	+	2	ID=LDENT00201530:cds;Parent=LDENT00201530;
scaffold5055_size46601_16908_46601	maker	CDS	15475	15561	.	+	1	ID=LDENT00201530:cds;Parent=LDENT00201530;
scaffold5055_size46601_16908_46601	maker	CDS	15649	15765	.	+	1	ID=LDENT00201530:cds;Parent=LDENT00201530;
scaffold5055_size46601_16908_46601	maker	CDS	15860	16025	.	+	1	ID=LDENT00201530:cds;Parent=LDENT00201530;
scaffold5055_size46601_16908_46601	maker	CDS	18823	18930	.	+	0	ID=LDENT00201530:cds;Parent=LDENT00201530;
scaffold5055_size46601_16908_46601	maker	CDS	19045	19099	.	+	0	ID=LDENT00201530:cds;Parent=LDENT00201530;
scaffold5055_size46601_16908_46601	maker	CDS	20799	21319	.	+	2	ID=LDENT00201530:cds;Parent=LDENT00201530;
scaffold5055_size46601_16908_46601	maker	three_prime_UTR	21320	21977	.	+	.	ID=LDENT00201530:three_prime_utr;Parent=LDENT00201530;
scaffold5057_size45688_37178_45688	maker	gene	503	8450	.	-	.	ID=LDENG00201600;Name=LDENG00201600;Note=Similar to TMTC3: Protein O-mannosyl-transferase TMTC3 (Homo sapiens OX%3D9606);
scaffold5057_size45688_37178_45688	maker	mRNA	503	8450	.	-	.	ID=LDENT00201600;Parent=LDENG00201600;Name=LDENT00201600;Note=Similar to TMTC3: Protein O-mannosyl-transferase TMTC3 (Homo sapiens OX%3D9606);
scaffold5057_size45688_37178_45688	maker	exon	503	829	.	-	.	ID=LDENT00201600:1;Parent=LDENT00201600;
scaffold5057_size45688_37178_45688	maker	exon	2199	2310	.	-	.	ID=LDENT00201600:2;Parent=LDENT00201600;
scaffold5057_size45688_37178_45688	maker	exon	2922	3042	.	-	.	ID=LDENT00201600:3;Parent=LDENT00201600;
scaffold5057_size45688_37178_45688	maker	exon	4699	4847	.	-	.	ID=LDENT00201600:4;Parent=LDENT00201600;
scaffold5057_size45688_37178_45688	maker	exon	7984	8450	.	-	.	ID=LDENT00201600:5;Parent=LDENT00201600;
scaffold5057_size45688_37178_45688	maker	five_prime_UTR	8335	8450	.	-	.	ID=LDENT00201600:five_prime_utr;Parent=LDENT00201600;
scaffold5057_size45688_37178_45688	maker	CDS	7984	8334	.	-	0	ID=LDENT00201600:cds;Parent=LDENT00201600;
scaffold5057_size45688_37178_45688	maker	CDS	4699	4847	.	-	0	ID=LDENT00201600:cds;Parent=LDENT00201600;
scaffold5057_size45688_37178_45688	maker	CDS	2922	3042	.	-	1	ID=LDENT00201600:cds;Parent=LDENT00201600;
scaffold5057_size45688_37178_45688	maker	CDS	2199	2310	.	-	0	ID=LDENT00201600:cds;Parent=LDENT00201600;
scaffold5057_size45688_37178_45688	maker	CDS	627	829	.	-	2	ID=LDENT00201600:cds;Parent=LDENT00201600;
scaffold5057_size45688_37178_45688	maker	three_prime_UTR	503	626	.	-	.	ID=LDENT00201600:three_prime_utr;Parent=LDENT00201600;
scaffold5062_size21826	maker	gene	12937	14583	.	+	.	ID=LDENG00201800;Name=LDENG00201800;Note=Similar to HRH1: Histamine H1 receptor (Bos taurus OX%3D9913);
scaffold5062_size21826	maker	mRNA	12937	14583	.	+	.	ID=LDENT00201800;Parent=LDENG00201800;Name=LDENT00201800;Note=Similar to HRH1: Histamine H1 receptor (Bos taurus OX%3D9913);
scaffold5062_size21826	maker	exon	12937	14583	.	+	.	ID=LDENT00201800:1;Parent=LDENT00201800;
scaffold5062_size21826	maker	CDS	12937	14583	.	+	0	ID=LDENT00201800:cds;Parent=LDENT00201800;
scaffold5062_size21826	maker	gene	19026	21052	.	+	.	ID=LDENG00201810;Name=LDENG00201810;Note=Similar to ATG7: Ubiquitin-like modifier-activating enzyme ATG7 (Homo sapiens OX%3D9606);
scaffold5062_size21826	maker	mRNA	19026	21052	.	+	.	ID=LDENT00201810;Parent=LDENG00201810;Name=LDENT00201810;Note=Similar to ATG7: Ubiquitin-like modifier-activating enzyme ATG7 (Homo sapiens OX%3D9606);
scaffold5062_size21826	maker	exon	19026	19344	.	+	.	ID=LDENT00201810:1;Parent=LDENT00201810;
scaffold5062_size21826	maker	exon	19444	19655	.	+	.	ID=LDENT00201810:2;Parent=LDENT00201810;
scaffold5062_size21826	maker	exon	19861	19915	.	+	.	ID=LDENT00201810:3;Parent=LDENT00201810;
scaffold5062_size21826	maker	exon	20401	20518	.	+	.	ID=LDENT00201810:4;Parent=LDENT00201810;
scaffold5062_size21826	maker	exon	20675	20752	.	+	.	ID=LDENT00201810:5;Parent=LDENT00201810;
scaffold5062_size21826	maker	exon	20885	21052	.	+	.	ID=LDENT00201810:6;Parent=LDENT00201810;
scaffold5062_size21826	maker	five_prime_UTR	19026	19344	.	+	.	ID=LDENT00201810:five_prime_utr;Parent=LDENT00201810;
scaffold5062_size21826	maker	five_prime_UTR	19444	19483	.	+	.	ID=LDENT00201810:five_prime_utr;Parent=LDENT00201810;
scaffold5062_size21826	maker	CDS	19484	19655	.	+	0	ID=LDENT00201810:cds;Parent=LDENT00201810;
scaffold5062_size21826	maker	CDS	19861	19915	.	+	2	ID=LDENT00201810:cds;Parent=LDENT00201810;
scaffold5062_size21826	maker	CDS	20401	20518	.	+	1	ID=LDENT00201810:cds;Parent=LDENT00201810;
scaffold5062_size21826	maker	CDS	20675	20752	.	+	0	ID=LDENT00201810:cds;Parent=LDENT00201810;
scaffold5062_size21826	maker	CDS	20885	21052	.	+	0	ID=LDENT00201810:cds;Parent=LDENT00201810;
scaffold5056_size30017	maker	gene	8455	26535	.	+	.	ID=LDENG00201560;Name=LDENG00201560;Note=Similar to prkcbb: Protein kinase C beta type (Danio rerio OX%3D7955);
scaffold5056_size30017	maker	mRNA	8455	26535	.	+	.	ID=LDENT00201560;Parent=LDENG00201560;Name=LDENT00201560;Note=Similar to prkcbb: Protein kinase C beta type (Danio rerio OX%3D7955);
scaffold5056_size30017	maker	exon	8455	9067	.	+	.	ID=LDENT00201560:1;Parent=LDENT00201560;
scaffold5056_size30017	maker	exon	9608	9639	.	+	.	ID=LDENT00201560:2;Parent=LDENT00201560;
scaffold5056_size30017	maker	exon	18868	18950	.	+	.	ID=LDENT00201560:3;Parent=LDENT00201560;
scaffold5056_size30017	maker	exon	19776	19887	.	+	.	ID=LDENT00201560:4;Parent=LDENT00201560;
scaffold5056_size30017	maker	exon	22597	22623	.	+	.	ID=LDENT00201560:5;Parent=LDENT00201560;
scaffold5056_size30017	maker	exon	22709	22726	.	+	.	ID=LDENT00201560:6;Parent=LDENT00201560;
scaffold5056_size30017	maker	exon	24708	25711	.	+	.	ID=LDENT00201560:7;Parent=LDENT00201560;
scaffold5056_size30017	maker	exon	26026	26535	.	+	.	ID=LDENT00201560:8;Parent=LDENT00201560;
scaffold5056_size30017	maker	five_prime_UTR	8455	8903	.	+	.	ID=LDENT00201560:five_prime_utr;Parent=LDENT00201560;
scaffold5056_size30017	maker	CDS	8904	9067	.	+	0	ID=LDENT00201560:cds;Parent=LDENT00201560;
scaffold5056_size30017	maker	CDS	9608	9639	.	+	1	ID=LDENT00201560:cds;Parent=LDENT00201560;
scaffold5056_size30017	maker	CDS	18868	18950	.	+	2	ID=LDENT00201560:cds;Parent=LDENT00201560;
scaffold5056_size30017	maker	CDS	19776	19887	.	+	0	ID=LDENT00201560:cds;Parent=LDENT00201560;
scaffold5056_size30017	maker	CDS	22597	22623	.	+	2	ID=LDENT00201560:cds;Parent=LDENT00201560;
scaffold5056_size30017	maker	CDS	22709	22726	.	+	2	ID=LDENT00201560:cds;Parent=LDENT00201560;
scaffold5056_size30017	maker	CDS	24708	24718	.	+	2	ID=LDENT00201560:cds;Parent=LDENT00201560;
scaffold5056_size30017	maker	three_prime_UTR	24719	25711	.	+	.	ID=LDENT00201560:three_prime_utr;Parent=LDENT00201560;
scaffold5056_size30017	maker	three_prime_UTR	26026	26535	.	+	.	ID=LDENT00201560:three_prime_utr;Parent=LDENT00201560;
scaffold5056_size30017	maker	gene	1	2574	.	-	.	ID=LDENG00201550;Name=LDENG00201550;Note=Protein of unknown function;
scaffold5056_size30017	maker	mRNA	1	2574	.	-	.	ID=LDENT00201550;Parent=LDENG00201550;Name=LDENT00201550;Note=Protein of unknown function;
scaffold5056_size30017	maker	exon	1	2255	.	-	.	ID=LDENT00201550:1;Parent=LDENT00201550;
scaffold5056_size30017	maker	exon	2365	2574	.	-	.	ID=LDENT00201550:2;Parent=LDENT00201550;
scaffold5056_size30017	maker	five_prime_UTR	2572	2574	.	-	.	ID=LDENT00201550:five_prime_utr;Parent=LDENT00201550;
scaffold5056_size30017	maker	CDS	2365	2571	.	-	0	ID=LDENT00201550:cds;Parent=LDENT00201550;
scaffold5056_size30017	maker	CDS	2139	2255	.	-	0	ID=LDENT00201550:cds;Parent=LDENT00201550;
scaffold5056_size30017	maker	three_prime_UTR	1	2138	.	-	.	ID=LDENT00201550:three_prime_utr;Parent=LDENT00201550;
scaffold5056_size30017	maker	gene	29623	30135	.	+	.	ID=LDENG00201570;Name=LDENG00201570;Note=Protein of unknown function;
scaffold5056_size30017	maker	mRNA	29623	30135	36.27462	+	.	ID=LDENT00201570;Parent=LDENG00201570;Name=LDENT00201570;Note=Protein of unknown function;
scaffold5056_size30017	maker	exon	29623	29934	.	+	.	ID=LDENT00201570:1;Parent=LDENT00201570;
scaffold5056_size30017	maker	exon	29965	30135	.	+	.	ID=LDENT00201570:2;Parent=LDENT00201570;
scaffold5056_size30017	maker	CDS	29623	29934	.	+	0	ID=LDENT00201570:cds;Parent=LDENT00201570;
scaffold5056_size30017	maker	CDS	29965	30135	.	+	0	ID=LDENT00201570:cds;Parent=LDENT00201570;
scaffold5059_size20324	maker	gene	4326	19259	.	+	.	ID=LDENG00201630;Name=LDENG00201630;Note=Similar to HECW1: E3 ubiquitin-protein ligase HECW1 (Homo sapiens OX%3D9606);
scaffold5059_size20324	maker	mRNA	4326	19259	.	+	.	ID=LDENT00201630;Parent=LDENG00201630;Name=LDENT00201630;Note=Similar to HECW1: E3 ubiquitin-protein ligase HECW1 (Homo sapiens OX%3D9606);
scaffold5059_size20324	maker	exon	4326	4363	.	+	.	ID=LDENT00201630:1;Parent=LDENT00201630;
scaffold5059_size20324	maker	exon	6850	6950	.	+	.	ID=LDENT00201630:2;Parent=LDENT00201630;
scaffold5059_size20324	maker	exon	7235	7341	.	+	.	ID=LDENT00201630:3;Parent=LDENT00201630;
scaffold5059_size20324	maker	exon	18390	18575	.	+	.	ID=LDENT00201630:4;Parent=LDENT00201630;
scaffold5059_size20324	maker	exon	18891	19025	.	+	.	ID=LDENT00201630:5;Parent=LDENT00201630;
scaffold5059_size20324	maker	exon	19245	19259	.	+	.	ID=LDENT00201630:6;Parent=LDENT00201630;
scaffold5059_size20324	maker	CDS	4326	4363	.	+	0	ID=LDENT00201630:cds;Parent=LDENT00201630;
scaffold5059_size20324	maker	CDS	6850	6950	.	+	1	ID=LDENT00201630:cds;Parent=LDENT00201630;
scaffold5059_size20324	maker	CDS	7235	7341	.	+	2	ID=LDENT00201630:cds;Parent=LDENT00201630;
scaffold5059_size20324	maker	CDS	18390	18575	.	+	0	ID=LDENT00201630:cds;Parent=LDENT00201630;
scaffold5059_size20324	maker	CDS	18891	19025	.	+	0	ID=LDENT00201630:cds;Parent=LDENT00201630;
scaffold5059_size20324	maker	CDS	19245	19259	.	+	0	ID=LDENT00201630:cds;Parent=LDENT00201630;
scaffold5059_size20324	maker	gene	2635	3195	.	-	.	ID=LDENG00201620;Name=LDENG00201620;Note=Protein of unknown function;
scaffold5059_size20324	maker	mRNA	2635	3195	.	-	.	ID=LDENT00201620;Parent=LDENG00201620;Name=LDENT00201620;Note=Protein of unknown function;
scaffold5059_size20324	maker	exon	2635	3195	.	-	.	ID=LDENT00201620:1;Parent=LDENT00201620;
scaffold5059_size20324	maker	CDS	2635	3195	.	-	0	ID=LDENT00201620:cds;Parent=LDENT00201620;
scaffold5067_size20295	maker	gene	12147	12803	.	+	.	ID=LDENG00201910;Name=LDENG00201910;Note=Similar to Uncharacterized membrane protein C3orf80 homolog (Mus musculus OX%3D10090);
scaffold5067_size20295	maker	mRNA	12147	12803	.	+	.	ID=LDENT00201910;Parent=LDENG00201910;Name=LDENT00201910;Note=Similar to Uncharacterized membrane protein C3orf80 homolog (Mus musculus OX%3D10090);
scaffold5067_size20295	maker	exon	12147	12803	.	+	.	ID=LDENT00201910:1;Parent=LDENT00201910;
scaffold5067_size20295	maker	CDS	12147	12803	.	+	0	ID=LDENT00201910:cds;Parent=LDENT00201910;
scaffold5067_size20295	maker	gene	16434	19587	.	-	.	ID=LDENG00201920;Name=LDENG00201920;Note=Similar to IFT80: Intraflagellar transport protein 80 homolog (Homo sapiens OX%3D9606);
scaffold5067_size20295	maker	mRNA	16434	19587	.	-	.	ID=LDENT00201920;Parent=LDENG00201920;Name=LDENT00201920;Note=Similar to IFT80: Intraflagellar transport protein 80 homolog (Homo sapiens OX%3D9606);
scaffold5067_size20295	maker	exon	16434	16998	.	-	.	ID=LDENT00201920:1;Parent=LDENT00201920;
scaffold5067_size20295	maker	exon	17162	17285	.	-	.	ID=LDENT00201920:2;Parent=LDENT00201920;
scaffold5067_size20295	maker	exon	17475	17647	.	-	.	ID=LDENT00201920:3;Parent=LDENT00201920;
scaffold5067_size20295	maker	exon	17835	17924	.	-	.	ID=LDENT00201920:4;Parent=LDENT00201920;
scaffold5067_size20295	maker	exon	19381	19587	.	-	.	ID=LDENT00201920:5;Parent=LDENT00201920;
scaffold5067_size20295	maker	CDS	19381	19587	.	-	0	ID=LDENT00201920:cds;Parent=LDENT00201920;
scaffold5067_size20295	maker	CDS	17835	17924	.	-	0	ID=LDENT00201920:cds;Parent=LDENT00201920;
scaffold5067_size20295	maker	CDS	17475	17647	.	-	0	ID=LDENT00201920:cds;Parent=LDENT00201920;
scaffold5067_size20295	maker	CDS	17162	17285	.	-	1	ID=LDENT00201920:cds;Parent=LDENT00201920;
scaffold5067_size20295	maker	CDS	16888	16998	.	-	0	ID=LDENT00201920:cds;Parent=LDENT00201920;
scaffold5067_size20295	maker	three_prime_UTR	16434	16887	.	-	.	ID=LDENT00201920:three_prime_utr;Parent=LDENT00201920;
scaffold5061_size23436	maker	gene	524	8700	.	+	.	ID=LDENG00201780;Name=LDENG00201780;Note=Similar to Larp4b: La-related protein 4B (Mus musculus OX%3D10090);
scaffold5061_size23436	maker	mRNA	524	8700	.	+	.	ID=LDENT00201780;Parent=LDENG00201780;Name=LDENT00201780;Note=Similar to Larp4b: La-related protein 4B (Mus musculus OX%3D10090);
scaffold5061_size23436	maker	exon	524	665	.	+	.	ID=LDENT00201780:1;Parent=LDENT00201780;
scaffold5061_size23436	maker	exon	1383	1517	.	+	.	ID=LDENT00201780:2;Parent=LDENT00201780;
scaffold5061_size23436	maker	exon	1616	1664	.	+	.	ID=LDENT00201780:3;Parent=LDENT00201780;
scaffold5061_size23436	maker	exon	1902	2038	.	+	.	ID=LDENT00201780:4;Parent=LDENT00201780;
scaffold5061_size23436	maker	exon	2879	2982	.	+	.	ID=LDENT00201780:5;Parent=LDENT00201780;
scaffold5061_size23436	maker	exon	3181	3291	.	+	.	ID=LDENT00201780:6;Parent=LDENT00201780;
scaffold5061_size23436	maker	exon	3477	3749	.	+	.	ID=LDENT00201780:7;Parent=LDENT00201780;
scaffold5061_size23436	maker	exon	4935	5014	.	+	.	ID=LDENT00201780:8;Parent=LDENT00201780;
scaffold5061_size23436	maker	exon	5125	5325	.	+	.	ID=LDENT00201780:9;Parent=LDENT00201780;
scaffold5061_size23436	maker	exon	5644	5707	.	+	.	ID=LDENT00201780:10;Parent=LDENT00201780;
scaffold5061_size23436	maker	exon	5886	6017	.	+	.	ID=LDENT00201780:11;Parent=LDENT00201780;
scaffold5061_size23436	maker	exon	6134	6207	.	+	.	ID=LDENT00201780:12;Parent=LDENT00201780;
scaffold5061_size23436	maker	exon	7048	7114	.	+	.	ID=LDENT00201780:13;Parent=LDENT00201780;
scaffold5061_size23436	maker	exon	7482	8700	.	+	.	ID=LDENT00201780:14;Parent=LDENT00201780;
scaffold5061_size23436	maker	CDS	524	665	.	+	0	ID=LDENT00201780:cds;Parent=LDENT00201780;
scaffold5061_size23436	maker	CDS	1383	1517	.	+	2	ID=LDENT00201780:cds;Parent=LDENT00201780;
scaffold5061_size23436	maker	CDS	1616	1664	.	+	2	ID=LDENT00201780:cds;Parent=LDENT00201780;
scaffold5061_size23436	maker	CDS	1902	2038	.	+	1	ID=LDENT00201780:cds;Parent=LDENT00201780;
scaffold5061_size23436	maker	CDS	2879	2982	.	+	2	ID=LDENT00201780:cds;Parent=LDENT00201780;
scaffold5061_size23436	maker	CDS	3181	3291	.	+	0	ID=LDENT00201780:cds;Parent=LDENT00201780;
scaffold5061_size23436	maker	CDS	3477	3749	.	+	0	ID=LDENT00201780:cds;Parent=LDENT00201780;
scaffold5061_size23436	maker	CDS	4935	5014	.	+	0	ID=LDENT00201780:cds;Parent=LDENT00201780;
scaffold5061_size23436	maker	CDS	5125	5325	.	+	1	ID=LDENT00201780:cds;Parent=LDENT00201780;
scaffold5061_size23436	maker	CDS	5644	5707	.	+	1	ID=LDENT00201780:cds;Parent=LDENT00201780;
scaffold5061_size23436	maker	CDS	5886	6017	.	+	0	ID=LDENT00201780:cds;Parent=LDENT00201780;
scaffold5061_size23436	maker	CDS	6134	6207	.	+	0	ID=LDENT00201780:cds;Parent=LDENT00201780;
scaffold5061_size23436	maker	CDS	7048	7114	.	+	1	ID=LDENT00201780:cds;Parent=LDENT00201780;
scaffold5061_size23436	maker	CDS	7482	7592	.	+	0	ID=LDENT00201780:cds;Parent=LDENT00201780;
scaffold5061_size23436	maker	three_prime_UTR	7593	8700	.	+	.	ID=LDENT00201780:three_prime_utr;Parent=LDENT00201780;
scaffold5061_size23436	maker	gene	10536	23189	.	+	.	ID=LDENG00201790;Name=LDENG00201790;Note=Similar to DIP2C: Disco-interacting protein 2 homolog C (Homo sapiens OX%3D9606);
scaffold5061_size23436	maker	mRNA	10536	23189	.	+	.	ID=LDENT00201790;Parent=LDENG00201790;Name=LDENT00201790;Note=Similar to DIP2C: Disco-interacting protein 2 homolog C (Homo sapiens OX%3D9606);
scaffold5061_size23436	maker	exon	10536	10755	.	+	.	ID=LDENT00201790:1;Parent=LDENT00201790;
scaffold5061_size23436	maker	exon	10820	10996	.	+	.	ID=LDENT00201790:2;Parent=LDENT00201790;
scaffold5061_size23436	maker	exon	20337	20441	.	+	.	ID=LDENT00201790:3;Parent=LDENT00201790;
scaffold5061_size23436	maker	exon	21468	21593	.	+	.	ID=LDENT00201790:4;Parent=LDENT00201790;
scaffold5061_size23436	maker	exon	22851	23189	.	+	.	ID=LDENT00201790:5;Parent=LDENT00201790;
scaffold5061_size23436	maker	exon	19185	19256	.	+	.	ID=LDENT00201790:6;Parent=LDENT00201790;
scaffold5061_size23436	maker	five_prime_UTR	10536	10755	.	+	.	ID=LDENT00201790:five_prime_utr;Parent=LDENT00201790;
scaffold5061_size23436	maker	five_prime_UTR	10820	10917	.	+	.	ID=LDENT00201790:five_prime_utr;Parent=LDENT00201790;
scaffold5061_size23436	maker	CDS	10918	10996	.	+	0	ID=LDENT00201790:cds;Parent=LDENT00201790;
scaffold5061_size23436	maker	CDS	19185	19256	.	+	2	ID=LDENT00201790:cds;Parent=LDENT00201790;
scaffold5061_size23436	maker	CDS	20337	20441	.	+	2	ID=LDENT00201790:cds;Parent=LDENT00201790;
scaffold5061_size23436	maker	CDS	21468	21593	.	+	2	ID=LDENT00201790:cds;Parent=LDENT00201790;
scaffold5061_size23436	maker	CDS	22851	23164	.	+	2	ID=LDENT00201790:cds;Parent=LDENT00201790;
scaffold5061_size23436	maker	three_prime_UTR	23165	23189	.	+	.	ID=LDENT00201790:three_prime_utr;Parent=LDENT00201790;
scaffold5058_size40638	maker	gene	3550	5364	.	+	.	ID=LDENG00201610;Name=LDENG00201610;Note=Similar to GRID1: Glutamate receptor ionotropic%2C delta-1 (Homo sapiens OX%3D9606);
scaffold5058_size40638	maker	mRNA	3550	5364	.	+	.	ID=LDENT00201610;Parent=LDENG00201610;Name=LDENT00201610;Note=Similar to GRID1: Glutamate receptor ionotropic%2C delta-1 (Homo sapiens OX%3D9606);
scaffold5058_size40638	maker	exon	3550	3628	.	+	.	ID=LDENT00201610:1;Parent=LDENT00201610;
scaffold5058_size40638	maker	exon	5115	5364	.	+	.	ID=LDENT00201610:2;Parent=LDENT00201610;
scaffold5058_size40638	maker	CDS	3550	3628	.	+	0	ID=LDENT00201610:cds;Parent=LDENT00201610;
scaffold5058_size40638	maker	CDS	5115	5302	.	+	2	ID=LDENT00201610:cds;Parent=LDENT00201610;
scaffold5058_size40638	maker	three_prime_UTR	5303	5364	.	+	.	ID=LDENT00201610:three_prime_utr;Parent=LDENT00201610;
scaffold5073_size28126	maker	gene	456	25081	.	-	.	ID=LDENG00202380;Name=LDENG00202380;Note=Similar to PRRC2C: Protein PRRC2C (Homo sapiens OX%3D9606);
scaffold5073_size28126	maker	mRNA	456	25081	.	-	.	ID=LDENT00202380;Parent=LDENG00202380;Name=LDENT00202380;Note=Similar to PRRC2C: Protein PRRC2C (Homo sapiens OX%3D9606);
scaffold5073_size28126	maker	exon	456	687	.	-	.	ID=LDENT00202380:1;Parent=LDENT00202380;
scaffold5073_size28126	maker	exon	3032	3132	.	-	.	ID=LDENT00202380:2;Parent=LDENT00202380;
scaffold5073_size28126	maker	exon	3225	3419	.	-	.	ID=LDENT00202380:3;Parent=LDENT00202380;
scaffold5073_size28126	maker	exon	3700	3810	.	-	.	ID=LDENT00202380:4;Parent=LDENT00202380;
scaffold5073_size28126	maker	exon	3941	4172	.	-	.	ID=LDENT00202380:5;Parent=LDENT00202380;
scaffold5073_size28126	maker	exon	4304	4458	.	-	.	ID=LDENT00202380:6;Parent=LDENT00202380;
scaffold5073_size28126	maker	exon	4638	4759	.	-	.	ID=LDENT00202380:7;Parent=LDENT00202380;
scaffold5073_size28126	maker	exon	5897	6118	.	-	.	ID=LDENT00202380:8;Parent=LDENT00202380;
scaffold5073_size28126	maker	exon	6251	6422	.	-	.	ID=LDENT00202380:9;Parent=LDENT00202380;
scaffold5073_size28126	maker	exon	6601	6702	.	-	.	ID=LDENT00202380:10;Parent=LDENT00202380;
scaffold5073_size28126	maker	exon	6847	6939	.	-	.	ID=LDENT00202380:11;Parent=LDENT00202380;
scaffold5073_size28126	maker	exon	7157	7414	.	-	.	ID=LDENT00202380:12;Parent=LDENT00202380;
scaffold5073_size28126	maker	exon	7583	7777	.	-	.	ID=LDENT00202380:13;Parent=LDENT00202380;
scaffold5073_size28126	maker	exon	7952	8037	.	-	.	ID=LDENT00202380:14;Parent=LDENT00202380;
scaffold5073_size28126	maker	exon	8137	8515	.	-	.	ID=LDENT00202380:15;Parent=LDENT00202380;
scaffold5073_size28126	maker	exon	8659	8813	.	-	.	ID=LDENT00202380:16;Parent=LDENT00202380;
scaffold5073_size28126	maker	exon	8939	9102	.	-	.	ID=LDENT00202380:17;Parent=LDENT00202380;
scaffold5073_size28126	maker	exon	9865	12309	.	-	.	ID=LDENT00202380:18;Parent=LDENT00202380;
scaffold5073_size28126	maker	exon	12345	12555	.	-	.	ID=LDENT00202380:19;Parent=LDENT00202380;
scaffold5073_size28126	maker	exon	12668	12935	.	-	.	ID=LDENT00202380:20;Parent=LDENT00202380;
scaffold5073_size28126	maker	exon	13211	13383	.	-	.	ID=LDENT00202380:21;Parent=LDENT00202380;
scaffold5073_size28126	maker	exon	13480	13958	.	-	.	ID=LDENT00202380:22;Parent=LDENT00202380;
scaffold5073_size28126	maker	exon	14026	14156	.	-	.	ID=LDENT00202380:23;Parent=LDENT00202380;
scaffold5073_size28126	maker	exon	14257	14440	.	-	.	ID=LDENT00202380:24;Parent=LDENT00202380;
scaffold5073_size28126	maker	exon	15007	15094	.	-	.	ID=LDENT00202380:25;Parent=LDENT00202380;
scaffold5073_size28126	maker	exon	15196	15332	.	-	.	ID=LDENT00202380:26;Parent=LDENT00202380;
scaffold5073_size28126	maker	exon	15844	15923	.	-	.	ID=LDENT00202380:27;Parent=LDENT00202380;
scaffold5073_size28126	maker	exon	16032	16348	.	-	.	ID=LDENT00202380:28;Parent=LDENT00202380;
scaffold5073_size28126	maker	exon	16474	16599	.	-	.	ID=LDENT00202380:29;Parent=LDENT00202380;
scaffold5073_size28126	maker	exon	17318	17427	.	-	.	ID=LDENT00202380:30;Parent=LDENT00202380;
scaffold5073_size28126	maker	exon	18188	18365	.	-	.	ID=LDENT00202380:31;Parent=LDENT00202380;
scaffold5073_size28126	maker	exon	18691	18860	.	-	.	ID=LDENT00202380:32;Parent=LDENT00202380;
scaffold5073_size28126	maker	exon	24700	25081	.	-	.	ID=LDENT00202380:33;Parent=LDENT00202380;
scaffold5073_size28126	maker	five_prime_UTR	24700	25081	.	-	.	ID=LDENT00202380:five_prime_utr;Parent=LDENT00202380;
scaffold5073_size28126	maker	five_prime_UTR	18806	18860	.	-	.	ID=LDENT00202380:five_prime_utr;Parent=LDENT00202380;
scaffold5073_size28126	maker	CDS	18691	18805	.	-	0	ID=LDENT00202380:cds;Parent=LDENT00202380;
scaffold5073_size28126	maker	CDS	18188	18365	.	-	2	ID=LDENT00202380:cds;Parent=LDENT00202380;
scaffold5073_size28126	maker	CDS	17318	17427	.	-	1	ID=LDENT00202380:cds;Parent=LDENT00202380;
scaffold5073_size28126	maker	CDS	16474	16599	.	-	2	ID=LDENT00202380:cds;Parent=LDENT00202380;
scaffold5073_size28126	maker	CDS	16032	16348	.	-	2	ID=LDENT00202380:cds;Parent=LDENT00202380;
scaffold5073_size28126	maker	CDS	15844	15923	.	-	0	ID=LDENT00202380:cds;Parent=LDENT00202380;
scaffold5073_size28126	maker	CDS	15196	15332	.	-	1	ID=LDENT00202380:cds;Parent=LDENT00202380;
scaffold5073_size28126	maker	CDS	15007	15094	.	-	2	ID=LDENT00202380:cds;Parent=LDENT00202380;
scaffold5073_size28126	maker	CDS	14257	14440	.	-	1	ID=LDENT00202380:cds;Parent=LDENT00202380;
scaffold5073_size28126	maker	CDS	14026	14156	.	-	0	ID=LDENT00202380:cds;Parent=LDENT00202380;
scaffold5073_size28126	maker	CDS	13480	13958	.	-	1	ID=LDENT00202380:cds;Parent=LDENT00202380;
scaffold5073_size28126	maker	CDS	13211	13383	.	-	2	ID=LDENT00202380:cds;Parent=LDENT00202380;
scaffold5073_size28126	maker	CDS	12668	12935	.	-	0	ID=LDENT00202380:cds;Parent=LDENT00202380;
scaffold5073_size28126	maker	CDS	12345	12555	.	-	2	ID=LDENT00202380:cds;Parent=LDENT00202380;
scaffold5073_size28126	maker	CDS	9865	12309	.	-	1	ID=LDENT00202380:cds;Parent=LDENT00202380;
scaffold5073_size28126	maker	CDS	8939	9102	.	-	1	ID=LDENT00202380:cds;Parent=LDENT00202380;
scaffold5073_size28126	maker	CDS	8659	8813	.	-	2	ID=LDENT00202380:cds;Parent=LDENT00202380;
scaffold5073_size28126	maker	CDS	8137	8515	.	-	0	ID=LDENT00202380:cds;Parent=LDENT00202380;
scaffold5073_size28126	maker	CDS	7952	8037	.	-	2	ID=LDENT00202380:cds;Parent=LDENT00202380;
scaffold5073_size28126	maker	CDS	7583	7777	.	-	0	ID=LDENT00202380:cds;Parent=LDENT00202380;
scaffold5073_size28126	maker	CDS	7157	7414	.	-	0	ID=LDENT00202380:cds;Parent=LDENT00202380;
scaffold5073_size28126	maker	CDS	6847	6939	.	-	0	ID=LDENT00202380:cds;Parent=LDENT00202380;
scaffold5073_size28126	maker	CDS	6601	6702	.	-	0	ID=LDENT00202380:cds;Parent=LDENT00202380;
scaffold5073_size28126	maker	CDS	6251	6422	.	-	0	ID=LDENT00202380:cds;Parent=LDENT00202380;
scaffold5073_size28126	maker	CDS	5897	6118	.	-	2	ID=LDENT00202380:cds;Parent=LDENT00202380;
scaffold5073_size28126	maker	CDS	4638	4759	.	-	2	ID=LDENT00202380:cds;Parent=LDENT00202380;
scaffold5073_size28126	maker	CDS	4304	4458	.	-	0	ID=LDENT00202380:cds;Parent=LDENT00202380;
scaffold5073_size28126	maker	CDS	3941	4172	.	-	1	ID=LDENT00202380:cds;Parent=LDENT00202380;
scaffold5073_size28126	maker	CDS	3700	3810	.	-	0	ID=LDENT00202380:cds;Parent=LDENT00202380;
scaffold5073_size28126	maker	CDS	3225	3419	.	-	0	ID=LDENT00202380:cds;Parent=LDENT00202380;
scaffold5073_size28126	maker	CDS	3032	3132	.	-	0	ID=LDENT00202380:cds;Parent=LDENT00202380;
scaffold5073_size28126	maker	CDS	456	687	.	-	1	ID=LDENT00202380:cds;Parent=LDENT00202380;
scaffold5073_size28126	maker	gene	27544	28104	.	-	.	ID=LDENG00202390;Name=LDENG00202390;Note=Similar to Fmo5: Dimethylaniline monooxygenase [N-oxide-forming] 5 (Mus musculus OX%3D10090);
scaffold5073_size28126	maker	mRNA	27544	28104	.	-	.	ID=LDENT00202390;Parent=LDENG00202390;Name=LDENT00202390;Note=Similar to Fmo5: Dimethylaniline monooxygenase [N-oxide-forming] 5 (Mus musculus OX%3D10090);
scaffold5073_size28126	maker	exon	27544	27921	.	-	.	ID=LDENT00202390:1;Parent=LDENT00202390;
scaffold5073_size28126	maker	exon	27987	28017	.	-	.	ID=LDENT00202390:2;Parent=LDENT00202390;
scaffold5073_size28126	maker	exon	28094	28104	.	-	.	ID=LDENT00202390:3;Parent=LDENT00202390;
scaffold5073_size28126	maker	CDS	28094	28104	.	-	0	ID=LDENT00202390:cds;Parent=LDENT00202390;
scaffold5073_size28126	maker	CDS	27987	28017	.	-	1	ID=LDENT00202390:cds;Parent=LDENT00202390;
scaffold5073_size28126	maker	CDS	27544	27921	.	-	0	ID=LDENT00202390:cds;Parent=LDENT00202390;
scaffold5063_size20311	maker	gene	6357	14519	.	+	.	ID=LDENG00201830;Name=LDENG00201830;Note=Similar to WDR83OS: Protein Asterix (Bos taurus OX%3D9913);
scaffold5063_size20311	maker	mRNA	6357	14519	.	+	.	ID=LDENT00201830;Parent=LDENG00201830;Name=LDENT00201830;Note=Similar to WDR83OS: Protein Asterix (Bos taurus OX%3D9913);
scaffold5063_size20311	maker	exon	6357	6511	.	+	.	ID=LDENT00201830:1;Parent=LDENT00201830;
scaffold5063_size20311	maker	exon	6994	7099	.	+	.	ID=LDENT00201830:2;Parent=LDENT00201830;
scaffold5063_size20311	maker	exon	10318	10415	.	+	.	ID=LDENT00201830:3;Parent=LDENT00201830;
scaffold5063_size20311	maker	exon	13990	14519	.	+	.	ID=LDENT00201830:4;Parent=LDENT00201830;
scaffold5063_size20311	maker	five_prime_UTR	6357	6461	.	+	.	ID=LDENT00201830:five_prime_utr;Parent=LDENT00201830;
scaffold5063_size20311	maker	CDS	6462	6511	.	+	0	ID=LDENT00201830:cds;Parent=LDENT00201830;
scaffold5063_size20311	maker	CDS	6994	7099	.	+	1	ID=LDENT00201830:cds;Parent=LDENT00201830;
scaffold5063_size20311	maker	CDS	10318	10415	.	+	0	ID=LDENT00201830:cds;Parent=LDENT00201830;
scaffold5063_size20311	maker	CDS	13990	14056	.	+	1	ID=LDENT00201830:cds;Parent=LDENT00201830;
scaffold5063_size20311	maker	three_prime_UTR	14057	14519	.	+	.	ID=LDENT00201830:three_prime_utr;Parent=LDENT00201830;
scaffold5063_size20311	maker	gene	1636	6370	.	-	.	ID=LDENG00201820;Name=LDENG00201820;Note=Similar to wdr83: WD repeat domain-containing protein 83 (Danio rerio OX%3D7955);
scaffold5063_size20311	maker	mRNA	1636	6370	.	-	.	ID=LDENT00201820;Parent=LDENG00201820;Name=LDENT00201820;Note=Similar to wdr83: WD repeat domain-containing protein 83 (Danio rerio OX%3D7955);
scaffold5063_size20311	maker	exon	1636	1793	.	-	.	ID=LDENT00201820:1;Parent=LDENT00201820;
scaffold5063_size20311	maker	exon	1948	1996	.	-	.	ID=LDENT00201820:2;Parent=LDENT00201820;
scaffold5063_size20311	maker	exon	2638	2743	.	-	.	ID=LDENT00201820:3;Parent=LDENT00201820;
scaffold5063_size20311	maker	exon	3705	3825	.	-	.	ID=LDENT00201820:4;Parent=LDENT00201820;
scaffold5063_size20311	maker	exon	4479	4589	.	-	.	ID=LDENT00201820:5;Parent=LDENT00201820;
scaffold5063_size20311	maker	exon	5996	6060	.	-	.	ID=LDENT00201820:6;Parent=LDENT00201820;
scaffold5063_size20311	maker	exon	6357	6370	.	-	.	ID=LDENT00201820:7;Parent=LDENT00201820;
scaffold5063_size20311	maker	CDS	6357	6370	.	-	0	ID=LDENT00201820:cds;Parent=LDENT00201820;
scaffold5063_size20311	maker	CDS	5996	6060	.	-	1	ID=LDENT00201820:cds;Parent=LDENT00201820;
scaffold5063_size20311	maker	CDS	4479	4589	.	-	2	ID=LDENT00201820:cds;Parent=LDENT00201820;
scaffold5063_size20311	maker	CDS	3705	3825	.	-	2	ID=LDENT00201820:cds;Parent=LDENT00201820;
scaffold5063_size20311	maker	CDS	2638	2743	.	-	1	ID=LDENT00201820:cds;Parent=LDENT00201820;
scaffold5063_size20311	maker	CDS	1948	1996	.	-	0	ID=LDENT00201820:cds;Parent=LDENT00201820;
scaffold5063_size20311	maker	CDS	1636	1793	.	-	2	ID=LDENT00201820:cds;Parent=LDENT00201820;
scaffold5068_size27294	maker	gene	26692	26907	.	+	.	ID=LDENG00201930;Name=LDENG00201930;Note=Protein of unknown function;
scaffold5068_size27294	maker	mRNA	26692	26907	34.01447	+	.	ID=LDENT00201930;Parent=LDENG00201930;Name=LDENT00201930;Note=Protein of unknown function;
scaffold5068_size27294	maker	exon	26692	26907	.	+	.	ID=LDENT00201930:1;Parent=LDENT00201930;
scaffold5068_size27294	maker	CDS	26692	26907	.	+	0	ID=LDENT00201930:cds;Parent=LDENT00201930;
scaffold5071_size20267	maker	gene	1690	15423	.	-	.	ID=LDENG00202340;Name=LDENG00202340;Note=Similar to EPS15: Epidermal growth factor receptor substrate 15 (Homo sapiens OX%3D9606);
scaffold5071_size20267	maker	mRNA	1690	15423	.	-	.	ID=LDENT00202340;Parent=LDENG00202340;Name=LDENT00202340;Note=Similar to EPS15: Epidermal growth factor receptor substrate 15 (Homo sapiens OX%3D9606);
scaffold5071_size20267	maker	exon	1690	1855	.	-	.	ID=LDENT00202340:1;Parent=LDENT00202340;
scaffold5071_size20267	maker	exon	2872	3030	.	-	.	ID=LDENT00202340:2;Parent=LDENT00202340;
scaffold5071_size20267	maker	exon	4588	4785	.	-	.	ID=LDENT00202340:3;Parent=LDENT00202340;
scaffold5071_size20267	maker	exon	8238	8399	.	-	.	ID=LDENT00202340:4;Parent=LDENT00202340;
scaffold5071_size20267	maker	exon	10692	10776	.	-	.	ID=LDENT00202340:5;Parent=LDENT00202340;
scaffold5071_size20267	maker	exon	15264	15423	.	-	.	ID=LDENT00202340:6;Parent=LDENT00202340;
scaffold5071_size20267	maker	five_prime_UTR	15326	15423	.	-	.	ID=LDENT00202340:five_prime_utr;Parent=LDENT00202340;
scaffold5071_size20267	maker	CDS	15264	15325	.	-	0	ID=LDENT00202340:cds;Parent=LDENT00202340;
scaffold5071_size20267	maker	CDS	10692	10776	.	-	1	ID=LDENT00202340:cds;Parent=LDENT00202340;
scaffold5071_size20267	maker	CDS	8238	8399	.	-	0	ID=LDENT00202340:cds;Parent=LDENT00202340;
scaffold5071_size20267	maker	CDS	4588	4785	.	-	0	ID=LDENT00202340:cds;Parent=LDENT00202340;
scaffold5071_size20267	maker	CDS	2872	3030	.	-	0	ID=LDENT00202340:cds;Parent=LDENT00202340;
scaffold5071_size20267	maker	CDS	1697	1855	.	-	0	ID=LDENT00202340:cds;Parent=LDENT00202340;
scaffold5071_size20267	maker	three_prime_UTR	1690	1696	.	-	.	ID=LDENT00202340:three_prime_utr;Parent=LDENT00202340;
scaffold5065_size38079	maker	gene	3076	8386	.	+	.	ID=LDENG00201860;Name=LDENG00201860;Note=Similar to AIFM2: Apoptosis-inducing factor 2 (Taeniopygia guttata OX%3D59729);
scaffold5065_size38079	maker	mRNA	3076	8386	.	+	.	ID=LDENT00201860;Parent=LDENG00201860;Name=LDENT00201860;Note=Similar to AIFM2: Apoptosis-inducing factor 2 (Taeniopygia guttata OX%3D59729);
scaffold5065_size38079	maker	exon	3076	3202	.	+	.	ID=LDENT00201860:1;Parent=LDENT00201860;
scaffold5065_size38079	maker	exon	4059	4233	.	+	.	ID=LDENT00201860:2;Parent=LDENT00201860;
scaffold5065_size38079	maker	exon	4423	4538	.	+	.	ID=LDENT00201860:3;Parent=LDENT00201860;
scaffold5065_size38079	maker	exon	4614	4733	.	+	.	ID=LDENT00201860:4;Parent=LDENT00201860;
scaffold5065_size38079	maker	exon	4819	4911	.	+	.	ID=LDENT00201860:5;Parent=LDENT00201860;
scaffold5065_size38079	maker	exon	4989	5097	.	+	.	ID=LDENT00201860:6;Parent=LDENT00201860;
scaffold5065_size38079	maker	exon	5220	5372	.	+	.	ID=LDENT00201860:7;Parent=LDENT00201860;
scaffold5065_size38079	maker	exon	5932	6132	.	+	.	ID=LDENT00201860:8;Parent=LDENT00201860;
scaffold5065_size38079	maker	exon	6344	8386	.	+	.	ID=LDENT00201860:9;Parent=LDENT00201860;
scaffold5065_size38079	maker	five_prime_UTR	3076	3202	.	+	.	ID=LDENT00201860:five_prime_utr;Parent=LDENT00201860;
scaffold5065_size38079	maker	CDS	4059	4233	.	+	0	ID=LDENT00201860:cds;Parent=LDENT00201860;
scaffold5065_size38079	maker	CDS	4423	4538	.	+	2	ID=LDENT00201860:cds;Parent=LDENT00201860;
scaffold5065_size38079	maker	CDS	4614	4733	.	+	0	ID=LDENT00201860:cds;Parent=LDENT00201860;
scaffold5065_size38079	maker	CDS	4819	4911	.	+	0	ID=LDENT00201860:cds;Parent=LDENT00201860;
scaffold5065_size38079	maker	CDS	4989	5097	.	+	0	ID=LDENT00201860:cds;Parent=LDENT00201860;
scaffold5065_size38079	maker	CDS	5220	5372	.	+	2	ID=LDENT00201860:cds;Parent=LDENT00201860;
scaffold5065_size38079	maker	CDS	5932	6132	.	+	2	ID=LDENT00201860:cds;Parent=LDENT00201860;
scaffold5065_size38079	maker	CDS	6344	6495	.	+	2	ID=LDENT00201860:cds;Parent=LDENT00201860;
scaffold5065_size38079	maker	three_prime_UTR	6496	8386	.	+	.	ID=LDENT00201860:three_prime_utr;Parent=LDENT00201860;
scaffold5065_size38079	maker	gene	14317	20080	.	+	.	ID=LDENG00201880;Name=LDENG00201880;Note=Protein of unknown function;
scaffold5065_size38079	maker	mRNA	14317	20080	2924	+	.	ID=LDENT00201880;Parent=LDENG00201880;Name=LDENT00201880;Note=Protein of unknown function;
scaffold5065_size38079	maker	exon	19967	20080	.	+	.	ID=LDENT00201880:1;Parent=LDENT00201880;
scaffold5065_size38079	maker	exon	15981	16028	.	+	.	ID=LDENT00201880:2;Parent=LDENT00201880;
scaffold5065_size38079	maker	exon	14317	14747	.	+	.	ID=LDENT00201880:3;Parent=LDENT00201880;
scaffold5065_size38079	maker	five_prime_UTR	14317	14337	.	+	.	ID=LDENT00201880:five_prime_utr;Parent=LDENT00201880;
scaffold5065_size38079	maker	CDS	14338	14634	.	+	0	ID=LDENT00201880:cds;Parent=LDENT00201880;
scaffold5065_size38079	maker	three_prime_UTR	14635	14747	.	+	.	ID=LDENT00201880:three_prime_utr;Parent=LDENT00201880;
scaffold5065_size38079	maker	three_prime_UTR	15981	16028	.	+	.	ID=LDENT00201880:three_prime_utr;Parent=LDENT00201880;
scaffold5065_size38079	maker	three_prime_UTR	19967	20080	.	+	.	ID=LDENT00201880:three_prime_utr;Parent=LDENT00201880;
scaffold5065_size38079	maker	gene	24735	29510	.	+	.	ID=LDENG00201890;Name=LDENG00201890;Note=Protein of unknown function;
scaffold5065_size38079	maker	mRNA	24735	29510	.	+	.	ID=LDENT00201890;Parent=LDENG00201890;Name=LDENT00201890;Note=Protein of unknown function;
scaffold5065_size38079	maker	exon	24735	25057	.	+	.	ID=LDENT00201890:1;Parent=LDENT00201890;
scaffold5065_size38079	maker	exon	25255	26282	.	+	.	ID=LDENT00201890:2;Parent=LDENT00201890;
scaffold5065_size38079	maker	exon	26551	26777	.	+	.	ID=LDENT00201890:3;Parent=LDENT00201890;
scaffold5065_size38079	maker	exon	27008	27160	.	+	.	ID=LDENT00201890:4;Parent=LDENT00201890;
scaffold5065_size38079	maker	exon	27616	27727	.	+	.	ID=LDENT00201890:5;Parent=LDENT00201890;
scaffold5065_size38079	maker	exon	29197	29510	.	+	.	ID=LDENT00201890:6;Parent=LDENT00201890;
scaffold5065_size38079	maker	CDS	24735	25057	.	+	0	ID=LDENT00201890:cds;Parent=LDENT00201890;
scaffold5065_size38079	maker	CDS	25255	26282	.	+	1	ID=LDENT00201890:cds;Parent=LDENT00201890;
scaffold5065_size38079	maker	CDS	26551	26777	.	+	2	ID=LDENT00201890:cds;Parent=LDENT00201890;
scaffold5065_size38079	maker	CDS	27008	27160	.	+	0	ID=LDENT00201890:cds;Parent=LDENT00201890;
scaffold5065_size38079	maker	CDS	27616	27727	.	+	0	ID=LDENT00201890:cds;Parent=LDENT00201890;
scaffold5065_size38079	maker	CDS	29197	29510	.	+	2	ID=LDENT00201890:cds;Parent=LDENT00201890;
scaffold5065_size38079	maker	gene	30292	31707	.	+	.	ID=LDENG00201900;Name=LDENG00201900;Note=Similar to Psd: PH and SEC7 domain-containing protein 1 (Rattus norvegicus OX%3D10116);
scaffold5065_size38079	maker	mRNA	30292	31707	.	+	.	ID=LDENT00201900;Parent=LDENG00201900;Name=LDENT00201900;Note=Similar to Psd: PH and SEC7 domain-containing protein 1 (Rattus norvegicus OX%3D10116);
scaffold5065_size38079	maker	exon	30292	30344	.	+	.	ID=LDENT00201900:1;Parent=LDENT00201900;
scaffold5065_size38079	maker	exon	31100	31337	.	+	.	ID=LDENT00201900:2;Parent=LDENT00201900;
scaffold5065_size38079	maker	exon	31447	31707	.	+	.	ID=LDENT00201900:3;Parent=LDENT00201900;
scaffold5065_size38079	maker	CDS	30292	30344	.	+	0	ID=LDENT00201900:cds;Parent=LDENT00201900;
scaffold5065_size38079	maker	CDS	31100	31337	.	+	1	ID=LDENT00201900:cds;Parent=LDENT00201900;
scaffold5065_size38079	maker	CDS	31447	31707	.	+	0	ID=LDENT00201900:cds;Parent=LDENT00201900;
scaffold5065_size38079	maker	gene	7467	13866	.	-	.	ID=LDENG00201870;Name=LDENG00201870;Note=Similar to elovl6: Elongation of very long chain fatty acids protein 6 (Danio rerio OX%3D7955);
scaffold5065_size38079	maker	mRNA	7467	13866	.	-	.	ID=LDENT00201870;Parent=LDENG00201870;Name=LDENT00201870;Note=Similar to elovl6: Elongation of very long chain fatty acids protein 6 (Danio rerio OX%3D7955);
scaffold5065_size38079	maker	exon	7467	9212	.	-	.	ID=LDENT00201870:1;Parent=LDENT00201870;
scaffold5065_size38079	maker	exon	9301	9452	.	-	.	ID=LDENT00201870:2;Parent=LDENT00201870;
scaffold5065_size38079	maker	exon	11135	11266	.	-	.	ID=LDENT00201870:3;Parent=LDENT00201870;
scaffold5065_size38079	maker	exon	13688	13866	.	-	.	ID=LDENT00201870:4;Parent=LDENT00201870;
scaffold5065_size38079	maker	five_prime_UTR	13786	13866	.	-	.	ID=LDENT00201870:five_prime_utr;Parent=LDENT00201870;
scaffold5065_size38079	maker	CDS	13688	13785	.	-	0	ID=LDENT00201870:cds;Parent=LDENT00201870;
scaffold5065_size38079	maker	CDS	11135	11266	.	-	1	ID=LDENT00201870:cds;Parent=LDENT00201870;
scaffold5065_size38079	maker	CDS	9301	9452	.	-	1	ID=LDENT00201870:cds;Parent=LDENT00201870;
scaffold5065_size38079	maker	CDS	8764	9212	.	-	2	ID=LDENT00201870:cds;Parent=LDENT00201870;
scaffold5065_size38079	maker	three_prime_UTR	7467	8763	.	-	.	ID=LDENT00201870:three_prime_utr;Parent=LDENT00201870;
scaffold5077_size20236	maker	gene	228	13470	.	-	.	ID=LDENG00202430;Name=LDENG00202430;Note=Similar to Brsk1: Serine/threonine-protein kinase BRSK1 (Mus musculus OX%3D10090);
scaffold5077_size20236	maker	mRNA	228	13470	.	-	.	ID=LDENT00202430;Parent=LDENG00202430;Name=LDENT00202430;Note=Similar to Brsk1: Serine/threonine-protein kinase BRSK1 (Mus musculus OX%3D10090);
scaffold5077_size20236	maker	exon	228	2818	.	-	.	ID=LDENT00202430:1;Parent=LDENT00202430;
scaffold5077_size20236	maker	exon	2997	3086	.	-	.	ID=LDENT00202430:2;Parent=LDENT00202430;
scaffold5077_size20236	maker	exon	3197	3413	.	-	.	ID=LDENT00202430:3;Parent=LDENT00202430;
scaffold5077_size20236	maker	exon	3753	3876	.	-	.	ID=LDENT00202430:4;Parent=LDENT00202430;
scaffold5077_size20236	maker	exon	3998	4046	.	-	.	ID=LDENT00202430:5;Parent=LDENT00202430;
scaffold5077_size20236	maker	exon	4226	4747	.	-	.	ID=LDENT00202430:6;Parent=LDENT00202430;
scaffold5077_size20236	maker	exon	4769	4847	.	-	.	ID=LDENT00202430:7;Parent=LDENT00202430;
scaffold5077_size20236	maker	exon	5823	5883	.	-	.	ID=LDENT00202430:8;Parent=LDENT00202430;
scaffold5077_size20236	maker	exon	6022	6175	.	-	.	ID=LDENT00202430:9;Parent=LDENT00202430;
scaffold5077_size20236	maker	exon	6780	6877	.	-	.	ID=LDENT00202430:10;Parent=LDENT00202430;
scaffold5077_size20236	maker	exon	7029	7193	.	-	.	ID=LDENT00202430:11;Parent=LDENT00202430;
scaffold5077_size20236	maker	exon	7303	7334	.	-	.	ID=LDENT00202430:12;Parent=LDENT00202430;
scaffold5077_size20236	maker	exon	8343	8489	.	-	.	ID=LDENT00202430:13;Parent=LDENT00202430;
scaffold5077_size20236	maker	exon	8647	8715	.	-	.	ID=LDENT00202430:14;Parent=LDENT00202430;
scaffold5077_size20236	maker	exon	9257	9290	.	-	.	ID=LDENT00202430:15;Parent=LDENT00202430;
scaffold5077_size20236	maker	exon	9506	9622	.	-	.	ID=LDENT00202430:16;Parent=LDENT00202430;
scaffold5077_size20236	maker	exon	10010	10150	.	-	.	ID=LDENT00202430:17;Parent=LDENT00202430;
scaffold5077_size20236	maker	exon	11747	11832	.	-	.	ID=LDENT00202430:18;Parent=LDENT00202430;
scaffold5077_size20236	maker	exon	11986	12080	.	-	.	ID=LDENT00202430:19;Parent=LDENT00202430;
scaffold5077_size20236	maker	exon	12228	13470	.	-	.	ID=LDENT00202430:20;Parent=LDENT00202430;
scaffold5077_size20236	maker	five_prime_UTR	12313	13470	.	-	.	ID=LDENT00202430:five_prime_utr;Parent=LDENT00202430;
scaffold5077_size20236	maker	CDS	12228	12312	.	-	0	ID=LDENT00202430:cds;Parent=LDENT00202430;
scaffold5077_size20236	maker	CDS	11986	12080	.	-	2	ID=LDENT00202430:cds;Parent=LDENT00202430;
scaffold5077_size20236	maker	CDS	11747	11832	.	-	0	ID=LDENT00202430:cds;Parent=LDENT00202430;
scaffold5077_size20236	maker	CDS	10010	10150	.	-	1	ID=LDENT00202430:cds;Parent=LDENT00202430;
scaffold5077_size20236	maker	CDS	9506	9622	.	-	1	ID=LDENT00202430:cds;Parent=LDENT00202430;
scaffold5077_size20236	maker	CDS	9257	9290	.	-	1	ID=LDENT00202430:cds;Parent=LDENT00202430;
scaffold5077_size20236	maker	CDS	8647	8715	.	-	0	ID=LDENT00202430:cds;Parent=LDENT00202430;
scaffold5077_size20236	maker	CDS	8343	8489	.	-	0	ID=LDENT00202430:cds;Parent=LDENT00202430;
scaffold5077_size20236	maker	CDS	7303	7334	.	-	0	ID=LDENT00202430:cds;Parent=LDENT00202430;
scaffold5077_size20236	maker	CDS	7029	7193	.	-	1	ID=LDENT00202430:cds;Parent=LDENT00202430;
scaffold5077_size20236	maker	CDS	6780	6877	.	-	1	ID=LDENT00202430:cds;Parent=LDENT00202430;
scaffold5077_size20236	maker	CDS	6022	6175	.	-	2	ID=LDENT00202430:cds;Parent=LDENT00202430;
scaffold5077_size20236	maker	CDS	5823	5883	.	-	1	ID=LDENT00202430:cds;Parent=LDENT00202430;
scaffold5077_size20236	maker	CDS	4769	4847	.	-	0	ID=LDENT00202430:cds;Parent=LDENT00202430;
scaffold5077_size20236	maker	CDS	4226	4747	.	-	2	ID=LDENT00202430:cds;Parent=LDENT00202430;
scaffold5077_size20236	maker	CDS	3998	4046	.	-	2	ID=LDENT00202430:cds;Parent=LDENT00202430;
scaffold5077_size20236	maker	CDS	3753	3876	.	-	1	ID=LDENT00202430:cds;Parent=LDENT00202430;
scaffold5077_size20236	maker	CDS	3197	3413	.	-	0	ID=LDENT00202430:cds;Parent=LDENT00202430;
scaffold5077_size20236	maker	CDS	2997	3086	.	-	2	ID=LDENT00202430:cds;Parent=LDENT00202430;
scaffold5077_size20236	maker	CDS	2619	2818	.	-	2	ID=LDENT00202430:cds;Parent=LDENT00202430;
scaffold5077_size20236	maker	three_prime_UTR	228	2618	.	-	.	ID=LDENT00202430:three_prime_utr;Parent=LDENT00202430;
scaffold5076_size20242	maker	gene	945	1832	.	+	.	ID=LDENG00202410;Name=LDENG00202410;Note=Similar to Ankrd9: Ankyrin repeat domain-containing protein 9 (Mus musculus OX%3D10090);
scaffold5076_size20242	maker	mRNA	945	1832	.	+	.	ID=LDENT00202410;Parent=LDENG00202410;Name=LDENT00202410;Note=Similar to Ankrd9: Ankyrin repeat domain-containing protein 9 (Mus musculus OX%3D10090);
scaffold5076_size20242	maker	exon	945	1832	.	+	.	ID=LDENT00202410:1;Parent=LDENT00202410;
scaffold5076_size20242	maker	CDS	945	1832	.	+	0	ID=LDENT00202410:cds;Parent=LDENT00202410;
scaffold5076_size20242	maker	gene	5143	9273	.	-	.	ID=LDENG00202420;Name=LDENG00202420;Note=Similar to LRFN2: Leucine-rich repeat and fibronectin type-III domain-containing protein 2 (Homo sapiens OX%3D9606);
scaffold5076_size20242	maker	mRNA	5143	9273	.	-	.	ID=LDENT00202420;Parent=LDENG00202420;Name=LDENT00202420;Note=Similar to LRFN2: Leucine-rich repeat and fibronectin type-III domain-containing protein 2 (Homo sapiens OX%3D9606);
scaffold5076_size20242	maker	exon	5143	7017	.	-	.	ID=LDENT00202420:1;Parent=LDENT00202420;
scaffold5076_size20242	maker	exon	7756	8076	.	-	.	ID=LDENT00202420:2;Parent=LDENT00202420;
scaffold5076_size20242	maker	exon	8432	9273	.	-	.	ID=LDENT00202420:3;Parent=LDENT00202420;
scaffold5076_size20242	maker	CDS	8432	9273	.	-	0	ID=LDENT00202420:cds;Parent=LDENT00202420;
scaffold5076_size20242	maker	CDS	7756	8076	.	-	1	ID=LDENT00202420:cds;Parent=LDENT00202420;
scaffold5076_size20242	maker	CDS	6039	7017	.	-	1	ID=LDENT00202420:cds;Parent=LDENT00202420;
scaffold5076_size20242	maker	three_prime_UTR	5143	6038	.	-	.	ID=LDENT00202420:three_prime_utr;Parent=LDENT00202420;
scaffold5074_size30339	maker	gene	9964	10728	.	-	.	ID=LDENG00202400;Name=LDENG00202400;Note=Similar to RTase: Probable RNA-directed DNA polymerase from transposon BS (Drosophila melanogaster OX%3D7227);
scaffold5074_size30339	maker	mRNA	9964	10728	697	-	.	ID=LDENT00202400;Parent=LDENG00202400;Name=LDENT00202400;Note=Similar to RTase: Probable RNA-directed DNA polymerase from transposon BS (Drosophila melanogaster OX%3D7227);
scaffold5074_size30339	maker	exon	9964	10436	.	-	.	ID=LDENT00202400:1;Parent=LDENT00202400;
scaffold5074_size30339	maker	exon	10505	10728	.	-	.	ID=LDENT00202400:2;Parent=LDENT00202400;
scaffold5074_size30339	maker	five_prime_UTR	10505	10728	.	-	.	ID=LDENT00202400:five_prime_utr;Parent=LDENT00202400;
scaffold5074_size30339	maker	five_prime_UTR	10303	10436	.	-	.	ID=LDENT00202400:five_prime_utr;Parent=LDENT00202400;
scaffold5074_size30339	maker	CDS	9964	10302	.	-	0	ID=LDENT00202400:cds;Parent=LDENT00202400;
scaffold5083_size96932_1_24155	maker	gene	9962	10403	.	+	.	ID=LDENG00202540;Name=LDENG00202540;Note=Protein of unknown function;
scaffold5083_size96932_1_24155	maker	mRNA	9962	10403	1426	+	.	ID=LDENT00202540;Parent=LDENG00202540;Name=LDENT00202540;Note=Protein of unknown function;
scaffold5083_size96932_1_24155	maker	exon	9962	10000	.	+	.	ID=LDENT00202540:1;Parent=LDENT00202540;
scaffold5083_size96932_1_24155	maker	exon	10031	10403	.	+	.	ID=LDENT00202540:2;Parent=LDENT00202540;
scaffold5083_size96932_1_24155	maker	five_prime_UTR	9962	10000	.	+	.	ID=LDENT00202540:five_prime_utr;Parent=LDENT00202540;
scaffold5083_size96932_1_24155	maker	five_prime_UTR	10031	10181	.	+	.	ID=LDENT00202540:five_prime_utr;Parent=LDENT00202540;
scaffold5083_size96932_1_24155	maker	CDS	10182	10403	.	+	0	ID=LDENT00202540:cds;Parent=LDENT00202540;
scaffold5078_size59012	maker	gene	9963	55941	.	-	.	ID=LDENG00202440;Name=LDENG00202440;Note=Similar to Patj: InaD-like protein (Mus musculus OX%3D10090);
scaffold5078_size59012	maker	mRNA	9963	55941	.	-	.	ID=LDENT00202440;Parent=LDENG00202440;Name=LDENT00202440;Note=Similar to Patj: InaD-like protein (Mus musculus OX%3D10090);
scaffold5078_size59012	maker	exon	9963	9973	.	-	.	ID=LDENT00202440:1;Parent=LDENT00202440;
scaffold5078_size59012	maker	exon	10805	10904	.	-	.	ID=LDENT00202440:2;Parent=LDENT00202440;
scaffold5078_size59012	maker	exon	12125	12184	.	-	.	ID=LDENT00202440:3;Parent=LDENT00202440;
scaffold5078_size59012	maker	exon	12349	12369	.	-	.	ID=LDENT00202440:4;Parent=LDENT00202440;
scaffold5078_size59012	maker	exon	12483	12524	.	-	.	ID=LDENT00202440:5;Parent=LDENT00202440;
scaffold5078_size59012	maker	exon	12654	12831	.	-	.	ID=LDENT00202440:6;Parent=LDENT00202440;
scaffold5078_size59012	maker	exon	13066	13137	.	-	.	ID=LDENT00202440:7;Parent=LDENT00202440;
scaffold5078_size59012	maker	exon	13240	13320	.	-	.	ID=LDENT00202440:8;Parent=LDENT00202440;
scaffold5078_size59012	maker	exon	13905	13959	.	-	.	ID=LDENT00202440:9;Parent=LDENT00202440;
scaffold5078_size59012	maker	exon	14181	14262	.	-	.	ID=LDENT00202440:10;Parent=LDENT00202440;
scaffold5078_size59012	maker	exon	14675	14971	.	-	.	ID=LDENT00202440:11;Parent=LDENT00202440;
scaffold5078_size59012	maker	exon	20979	21059	.	-	.	ID=LDENT00202440:12;Parent=LDENT00202440;
scaffold5078_size59012	maker	exon	21470	21679	.	-	.	ID=LDENT00202440:13;Parent=LDENT00202440;
scaffold5078_size59012	maker	exon	30689	30907	.	-	.	ID=LDENT00202440:14;Parent=LDENT00202440;
scaffold5078_size59012	maker	exon	31073	31144	.	-	.	ID=LDENT00202440:15;Parent=LDENT00202440;
scaffold5078_size59012	maker	exon	31806	31988	.	-	.	ID=LDENT00202440:16;Parent=LDENT00202440;
scaffold5078_size59012	maker	exon	32337	32471	.	-	.	ID=LDENT00202440:17;Parent=LDENT00202440;
scaffold5078_size59012	maker	exon	32813	32869	.	-	.	ID=LDENT00202440:18;Parent=LDENT00202440;
scaffold5078_size59012	maker	exon	32969	33024	.	-	.	ID=LDENT00202440:19;Parent=LDENT00202440;
scaffold5078_size59012	maker	exon	35726	35845	.	-	.	ID=LDENT00202440:20;Parent=LDENT00202440;
scaffold5078_size59012	maker	exon	38415	38544	.	-	.	ID=LDENT00202440:21;Parent=LDENT00202440;
scaffold5078_size59012	maker	exon	39061	39149	.	-	.	ID=LDENT00202440:22;Parent=LDENT00202440;
scaffold5078_size59012	maker	exon	39615	39717	.	-	.	ID=LDENT00202440:23;Parent=LDENT00202440;
scaffold5078_size59012	maker	exon	40511	40759	.	-	.	ID=LDENT00202440:24;Parent=LDENT00202440;
scaffold5078_size59012	maker	exon	43470	43598	.	-	.	ID=LDENT00202440:25;Parent=LDENT00202440;
scaffold5078_size59012	maker	exon	49908	50085	.	-	.	ID=LDENT00202440:26;Parent=LDENT00202440;
scaffold5078_size59012	maker	exon	52102	52241	.	-	.	ID=LDENT00202440:27;Parent=LDENT00202440;
scaffold5078_size59012	maker	exon	52422	52631	.	-	.	ID=LDENT00202440:28;Parent=LDENT00202440;
scaffold5078_size59012	maker	exon	55592	55770	.	-	.	ID=LDENT00202440:29;Parent=LDENT00202440;
scaffold5078_size59012	maker	exon	55892	55941	.	-	.	ID=LDENT00202440:30;Parent=LDENT00202440;
scaffold5078_size59012	maker	five_prime_UTR	55914	55941	.	-	.	ID=LDENT00202440:five_prime_utr;Parent=LDENT00202440;
scaffold5078_size59012	maker	CDS	55892	55913	.	-	0	ID=LDENT00202440:cds;Parent=LDENT00202440;
scaffold5078_size59012	maker	CDS	55592	55770	.	-	2	ID=LDENT00202440:cds;Parent=LDENT00202440;
scaffold5078_size59012	maker	CDS	52422	52631	.	-	0	ID=LDENT00202440:cds;Parent=LDENT00202440;
scaffold5078_size59012	maker	CDS	52102	52241	.	-	0	ID=LDENT00202440:cds;Parent=LDENT00202440;
scaffold5078_size59012	maker	CDS	49908	50085	.	-	1	ID=LDENT00202440:cds;Parent=LDENT00202440;
scaffold5078_size59012	maker	CDS	43470	43598	.	-	0	ID=LDENT00202440:cds;Parent=LDENT00202440;
scaffold5078_size59012	maker	CDS	40511	40759	.	-	0	ID=LDENT00202440:cds;Parent=LDENT00202440;
scaffold5078_size59012	maker	CDS	39615	39717	.	-	0	ID=LDENT00202440:cds;Parent=LDENT00202440;
scaffold5078_size59012	maker	CDS	39061	39149	.	-	2	ID=LDENT00202440:cds;Parent=LDENT00202440;
scaffold5078_size59012	maker	CDS	38415	38544	.	-	0	ID=LDENT00202440:cds;Parent=LDENT00202440;
scaffold5078_size59012	maker	CDS	35726	35845	.	-	2	ID=LDENT00202440:cds;Parent=LDENT00202440;
scaffold5078_size59012	maker	CDS	32969	33024	.	-	2	ID=LDENT00202440:cds;Parent=LDENT00202440;
scaffold5078_size59012	maker	CDS	32813	32869	.	-	0	ID=LDENT00202440:cds;Parent=LDENT00202440;
scaffold5078_size59012	maker	CDS	32337	32471	.	-	0	ID=LDENT00202440:cds;Parent=LDENT00202440;
scaffold5078_size59012	maker	CDS	31806	31988	.	-	0	ID=LDENT00202440:cds;Parent=LDENT00202440;
scaffold5078_size59012	maker	CDS	31073	31144	.	-	0	ID=LDENT00202440:cds;Parent=LDENT00202440;
scaffold5078_size59012	maker	CDS	30689	30907	.	-	0	ID=LDENT00202440:cds;Parent=LDENT00202440;
scaffold5078_size59012	maker	CDS	21470	21679	.	-	0	ID=LDENT00202440:cds;Parent=LDENT00202440;
scaffold5078_size59012	maker	CDS	20979	21059	.	-	0	ID=LDENT00202440:cds;Parent=LDENT00202440;
scaffold5078_size59012	maker	CDS	14675	14971	.	-	0	ID=LDENT00202440:cds;Parent=LDENT00202440;
scaffold5078_size59012	maker	CDS	14181	14262	.	-	0	ID=LDENT00202440:cds;Parent=LDENT00202440;
scaffold5078_size59012	maker	CDS	13905	13959	.	-	2	ID=LDENT00202440:cds;Parent=LDENT00202440;
scaffold5078_size59012	maker	CDS	13240	13320	.	-	1	ID=LDENT00202440:cds;Parent=LDENT00202440;
scaffold5078_size59012	maker	CDS	13066	13137	.	-	1	ID=LDENT00202440:cds;Parent=LDENT00202440;
scaffold5078_size59012	maker	CDS	12654	12831	.	-	1	ID=LDENT00202440:cds;Parent=LDENT00202440;
scaffold5078_size59012	maker	CDS	12483	12524	.	-	0	ID=LDENT00202440:cds;Parent=LDENT00202440;
scaffold5078_size59012	maker	CDS	12349	12369	.	-	0	ID=LDENT00202440:cds;Parent=LDENT00202440;
scaffold5078_size59012	maker	CDS	12125	12184	.	-	0	ID=LDENT00202440:cds;Parent=LDENT00202440;
scaffold5078_size59012	maker	CDS	10805	10904	.	-	0	ID=LDENT00202440:cds;Parent=LDENT00202440;
scaffold5078_size59012	maker	CDS	9963	9973	.	-	2	ID=LDENT00202440:cds;Parent=LDENT00202440;
scaffold5079_size35030_1_29212	maker	gene	8670	18701	.	+	.	ID=LDENG00202450;Name=LDENG00202450;Note=Protein of unknown function;
scaffold5079_size35030_1_29212	maker	mRNA	8670	18701	515	+	.	ID=LDENT00202450;Parent=LDENG00202450;Name=LDENT00202450;Note=Protein of unknown function;
scaffold5079_size35030_1_29212	maker	exon	8670	8775	.	+	.	ID=LDENT00202450:1;Parent=LDENT00202450;
scaffold5079_size35030_1_29212	maker	exon	17908	18094	.	+	.	ID=LDENT00202450:2;Parent=LDENT00202450;
scaffold5079_size35030_1_29212	maker	exon	18124	18188	.	+	.	ID=LDENT00202450:3;Parent=LDENT00202450;
scaffold5079_size35030_1_29212	maker	exon	18515	18622	.	+	.	ID=LDENT00202450:4;Parent=LDENT00202450;
scaffold5079_size35030_1_29212	maker	exon	18653	18701	.	+	.	ID=LDENT00202450:5;Parent=LDENT00202450;
scaffold5079_size35030_1_29212	maker	CDS	8670	8775	.	+	0	ID=LDENT00202450:cds;Parent=LDENT00202450;
scaffold5079_size35030_1_29212	maker	CDS	17908	18020	.	+	2	ID=LDENT00202450:cds;Parent=LDENT00202450;
scaffold5079_size35030_1_29212	maker	three_prime_UTR	18021	18094	.	+	.	ID=LDENT00202450:three_prime_utr;Parent=LDENT00202450;
scaffold5079_size35030_1_29212	maker	three_prime_UTR	18124	18188	.	+	.	ID=LDENT00202450:three_prime_utr;Parent=LDENT00202450;
scaffold5079_size35030_1_29212	maker	three_prime_UTR	18515	18622	.	+	.	ID=LDENT00202450:three_prime_utr;Parent=LDENT00202450;
scaffold5079_size35030_1_29212	maker	three_prime_UTR	18653	18701	.	+	.	ID=LDENT00202450:three_prime_utr;Parent=LDENT00202450;
scaffold5072_size43304	maker	gene	8355	11947	.	+	.	ID=LDENG00202350;Name=LDENG00202350;Note=Similar to Tnfrsf13b: Tumor necrosis factor receptor superfamily member 13B (Mus musculus OX%3D10090);
scaffold5072_size43304	maker	mRNA	8355	11947	.	+	.	ID=LDENT00202350;Parent=LDENG00202350;Name=LDENT00202350;Note=Similar to Tnfrsf13b: Tumor necrosis factor receptor superfamily member 13B (Mus musculus OX%3D10090);
scaffold5072_size43304	maker	exon	8355	8469	.	+	.	ID=LDENT00202350:1;Parent=LDENT00202350;
scaffold5072_size43304	maker	exon	9483	9599	.	+	.	ID=LDENT00202350:2;Parent=LDENT00202350;
scaffold5072_size43304	maker	exon	10501	10794	.	+	.	ID=LDENT00202350:3;Parent=LDENT00202350;
scaffold5072_size43304	maker	exon	11700	11947	.	+	.	ID=LDENT00202350:4;Parent=LDENT00202350;
scaffold5072_size43304	maker	CDS	8355	8469	.	+	0	ID=LDENT00202350:cds;Parent=LDENT00202350;
scaffold5072_size43304	maker	CDS	9483	9599	.	+	2	ID=LDENT00202350:cds;Parent=LDENT00202350;
scaffold5072_size43304	maker	CDS	10501	10794	.	+	2	ID=LDENT00202350:cds;Parent=LDENT00202350;
scaffold5072_size43304	maker	CDS	11700	11947	.	+	2	ID=LDENT00202350:cds;Parent=LDENT00202350;
scaffold5072_size43304	maker	gene	15092	35528	.	-	.	ID=LDENG00202360;Name=LDENG00202360;Note=Similar to usp22: Ubiquitin carboxyl-terminal hydrolase 22 (Danio rerio OX%3D7955);
scaffold5072_size43304	maker	mRNA	15092	35528	.	-	.	ID=LDENT00202360;Parent=LDENG00202360;Name=LDENT00202360;Note=Similar to usp22: Ubiquitin carboxyl-terminal hydrolase 22 (Danio rerio OX%3D7955);
scaffold5072_size43304	maker	exon	15092	16727	.	-	.	ID=LDENT00202360:1;Parent=LDENT00202360;
scaffold5072_size43304	maker	exon	17952	18101	.	-	.	ID=LDENT00202360:2;Parent=LDENT00202360;
scaffold5072_size43304	maker	exon	18435	18497	.	-	.	ID=LDENT00202360:3;Parent=LDENT00202360;
scaffold5072_size43304	maker	exon	18709	18800	.	-	.	ID=LDENT00202360:4;Parent=LDENT00202360;
scaffold5072_size43304	maker	exon	19952	20078	.	-	.	ID=LDENT00202360:5;Parent=LDENT00202360;
scaffold5072_size43304	maker	exon	21330	21488	.	-	.	ID=LDENT00202360:6;Parent=LDENT00202360;
scaffold5072_size43304	maker	exon	23607	23709	.	-	.	ID=LDENT00202360:7;Parent=LDENT00202360;
scaffold5072_size43304	maker	exon	23967	24114	.	-	.	ID=LDENT00202360:8;Parent=LDENT00202360;
scaffold5072_size43304	maker	exon	24313	24479	.	-	.	ID=LDENT00202360:9;Parent=LDENT00202360;
scaffold5072_size43304	maker	exon	24817	24918	.	-	.	ID=LDENT00202360:10;Parent=LDENT00202360;
scaffold5072_size43304	maker	exon	25421	25534	.	-	.	ID=LDENT00202360:11;Parent=LDENT00202360;
scaffold5072_size43304	maker	exon	30645	30777	.	-	.	ID=LDENT00202360:12;Parent=LDENT00202360;
scaffold5072_size43304	maker	exon	35132	35528	.	-	.	ID=LDENT00202360:13;Parent=LDENT00202360;
scaffold5072_size43304	maker	five_prime_UTR	35252	35528	.	-	.	ID=LDENT00202360:five_prime_utr;Parent=LDENT00202360;
scaffold5072_size43304	maker	CDS	35132	35251	.	-	0	ID=LDENT00202360:cds;Parent=LDENT00202360;
scaffold5072_size43304	maker	CDS	30645	30777	.	-	0	ID=LDENT00202360:cds;Parent=LDENT00202360;
scaffold5072_size43304	maker	CDS	25421	25534	.	-	2	ID=LDENT00202360:cds;Parent=LDENT00202360;
scaffold5072_size43304	maker	CDS	24817	24918	.	-	2	ID=LDENT00202360:cds;Parent=LDENT00202360;
scaffold5072_size43304	maker	CDS	24313	24479	.	-	2	ID=LDENT00202360:cds;Parent=LDENT00202360;
scaffold5072_size43304	maker	CDS	23967	24114	.	-	0	ID=LDENT00202360:cds;Parent=LDENT00202360;
scaffold5072_size43304	maker	CDS	23607	23709	.	-	2	ID=LDENT00202360:cds;Parent=LDENT00202360;
scaffold5072_size43304	maker	CDS	21330	21488	.	-	1	ID=LDENT00202360:cds;Parent=LDENT00202360;
scaffold5072_size43304	maker	CDS	19952	20078	.	-	1	ID=LDENT00202360:cds;Parent=LDENT00202360;
scaffold5072_size43304	maker	CDS	18709	18800	.	-	0	ID=LDENT00202360:cds;Parent=LDENT00202360;
scaffold5072_size43304	maker	CDS	18435	18497	.	-	1	ID=LDENT00202360:cds;Parent=LDENT00202360;
scaffold5072_size43304	maker	CDS	17952	18101	.	-	1	ID=LDENT00202360:cds;Parent=LDENT00202360;
scaffold5072_size43304	maker	CDS	16685	16727	.	-	1	ID=LDENT00202360:cds;Parent=LDENT00202360;
scaffold5072_size43304	maker	three_prime_UTR	15092	16684	.	-	.	ID=LDENT00202360:three_prime_utr;Parent=LDENT00202360;
scaffold5072_size43304	maker	gene	35850	41360	.	-	.	ID=LDENG00202370;Name=LDENG00202370;Note=Similar to cops3: COP9 signalosome complex subunit 3 (Danio rerio OX%3D7955);
scaffold5072_size43304	maker	mRNA	35850	41360	.	-	.	ID=LDENT00202370;Parent=LDENG00202370;Name=LDENT00202370;Note=Similar to cops3: COP9 signalosome complex subunit 3 (Danio rerio OX%3D7955);
scaffold5072_size43304	maker	exon	35850	36648	.	-	.	ID=LDENT00202370:1;Parent=LDENT00202370;
scaffold5072_size43304	maker	exon	38849	38929	.	-	.	ID=LDENT00202370:2;Parent=LDENT00202370;
scaffold5072_size43304	maker	exon	39075	39188	.	-	.	ID=LDENT00202370:3;Parent=LDENT00202370;
scaffold5072_size43304	maker	exon	39570	39656	.	-	.	ID=LDENT00202370:4;Parent=LDENT00202370;
scaffold5072_size43304	maker	exon	40891	41360	.	-	.	ID=LDENT00202370:5;Parent=LDENT00202370;
scaffold5072_size43304	maker	five_prime_UTR	40891	41360	.	-	.	ID=LDENT00202370:five_prime_utr;Parent=LDENT00202370;
scaffold5072_size43304	maker	five_prime_UTR	39630	39656	.	-	.	ID=LDENT00202370:five_prime_utr;Parent=LDENT00202370;
scaffold5072_size43304	maker	CDS	39570	39629	.	-	0	ID=LDENT00202370:cds;Parent=LDENT00202370;
scaffold5072_size43304	maker	CDS	39075	39188	.	-	0	ID=LDENT00202370:cds;Parent=LDENT00202370;
scaffold5072_size43304	maker	CDS	38849	38929	.	-	0	ID=LDENT00202370:cds;Parent=LDENT00202370;
scaffold5072_size43304	maker	CDS	36595	36648	.	-	0	ID=LDENT00202370:cds;Parent=LDENT00202370;
scaffold5072_size43304	maker	three_prime_UTR	35850	36594	.	-	.	ID=LDENT00202370:three_prime_utr;Parent=LDENT00202370;
scaffold5064_size50344	maker	gene	31649	32088	.	+	.	ID=LDENG00201850;Name=LDENG00201850;Note=Protein of unknown function;
scaffold5064_size50344	maker	mRNA	31649	32088	36.43067	+	.	ID=LDENT00201850;Parent=LDENG00201850;Name=LDENT00201850;Note=Protein of unknown function;
scaffold5064_size50344	maker	exon	31649	31883	.	+	.	ID=LDENT00201850:1;Parent=LDENT00201850;
scaffold5064_size50344	maker	exon	31982	32088	.	+	.	ID=LDENT00201850:2;Parent=LDENT00201850;
scaffold5064_size50344	maker	CDS	31649	31883	.	+	0	ID=LDENT00201850:cds;Parent=LDENT00201850;
scaffold5064_size50344	maker	CDS	31982	32088	.	+	2	ID=LDENT00201850:cds;Parent=LDENT00201850;
scaffold5064_size50344	maker	gene	27873	28181	.	-	.	ID=LDENG00201840;Name=LDENG00201840;Note=Protein of unknown function;
scaffold5064_size50344	maker	mRNA	27873	28181	38.3091	-	.	ID=LDENT00201840;Parent=LDENG00201840;Name=LDENT00201840;Note=Protein of unknown function;
scaffold5064_size50344	maker	exon	27873	28181	.	-	.	ID=LDENT00201840:1;Parent=LDENT00201840;
scaffold5064_size50344	maker	CDS	27873	28181	.	-	0	ID=LDENT00201840:cds;Parent=LDENT00201840;
scaffold5082_size33848	maker	gene	4616	6287	.	+	.	ID=LDENG00202510;Name=LDENG00202510;Note=Similar to Kcnq2: Potassium voltage-gated channel subfamily KQT member 2 (Rattus norvegicus OX%3D10116);
scaffold5082_size33848	maker	mRNA	4616	6287	.	+	.	ID=LDENT00202510;Parent=LDENG00202510;Name=LDENT00202510;Note=Similar to Kcnq2: Potassium voltage-gated channel subfamily KQT member 2 (Rattus norvegicus OX%3D10116);
scaffold5082_size33848	maker	exon	4616	4940	.	+	.	ID=LDENT00202510:1;Parent=LDENT00202510;
scaffold5082_size33848	maker	exon	5913	6287	.	+	.	ID=LDENT00202510:2;Parent=LDENT00202510;
scaffold5082_size33848	maker	five_prime_UTR	4616	4807	.	+	.	ID=LDENT00202510:five_prime_utr;Parent=LDENT00202510;
scaffold5082_size33848	maker	CDS	4808	4940	.	+	0	ID=LDENT00202510:cds;Parent=LDENT00202510;
scaffold5082_size33848	maker	CDS	5913	6067	.	+	2	ID=LDENT00202510:cds;Parent=LDENT00202510;
scaffold5082_size33848	maker	three_prime_UTR	6068	6287	.	+	.	ID=LDENT00202510:three_prime_utr;Parent=LDENT00202510;
scaffold5082_size33848	maker	gene	9286	22331	.	+	.	ID=LDENG00202520;Name=LDENG00202520;Note=Similar to Kcnq2: Potassium voltage-gated channel subfamily KQT member 2 (Rattus norvegicus OX%3D10116);
scaffold5082_size33848	maker	mRNA	9286	22331	.	+	.	ID=LDENT00202520;Parent=LDENG00202520;Name=LDENT00202520;Note=Similar to Kcnq2: Potassium voltage-gated channel subfamily KQT member 2 (Rattus norvegicus OX%3D10116);
scaffold5082_size33848	maker	exon	10450	10575	.	+	.	ID=LDENT00202520:1;Parent=LDENT00202520;
scaffold5082_size33848	maker	exon	11538	11648	.	+	.	ID=LDENT00202520:2;Parent=LDENT00202520;
scaffold5082_size33848	maker	exon	11857	11952	.	+	.	ID=LDENT00202520:3;Parent=LDENT00202520;
scaffold5082_size33848	maker	exon	12058	12152	.	+	.	ID=LDENT00202520:4;Parent=LDENT00202520;
scaffold5082_size33848	maker	exon	13519	13587	.	+	.	ID=LDENT00202520:5;Parent=LDENT00202520;
scaffold5082_size33848	maker	exon	13975	14004	.	+	.	ID=LDENT00202520:6;Parent=LDENT00202520;
scaffold5082_size33848	maker	exon	14838	14917	.	+	.	ID=LDENT00202520:7;Parent=LDENT00202520;
scaffold5082_size33848	maker	exon	15043	15270	.	+	.	ID=LDENT00202520:8;Parent=LDENT00202520;
scaffold5082_size33848	maker	exon	16546	16593	.	+	.	ID=LDENT00202520:9;Parent=LDENT00202520;
scaffold5082_size33848	maker	exon	18083	18191	.	+	.	ID=LDENT00202520:10;Parent=LDENT00202520;
scaffold5082_size33848	maker	exon	19685	19816	.	+	.	ID=LDENT00202520:11;Parent=LDENT00202520;
scaffold5082_size33848	maker	exon	20279	20399	.	+	.	ID=LDENT00202520:12;Parent=LDENT00202520;
scaffold5082_size33848	maker	exon	20768	20943	.	+	.	ID=LDENT00202520:13;Parent=LDENT00202520;
scaffold5082_size33848	maker	exon	21653	22331	.	+	.	ID=LDENT00202520:14;Parent=LDENT00202520;
scaffold5082_size33848	maker	exon	9286	9462	.	+	.	ID=LDENT00202520:15;Parent=LDENT00202520;
scaffold5082_size33848	maker	five_prime_UTR	9286	9291	.	+	.	ID=LDENT00202520:five_prime_utr;Parent=LDENT00202520;
scaffold5082_size33848	maker	CDS	9292	9462	.	+	0	ID=LDENT00202520:cds;Parent=LDENT00202520;
scaffold5082_size33848	maker	CDS	10450	10575	.	+	0	ID=LDENT00202520:cds;Parent=LDENT00202520;
scaffold5082_size33848	maker	CDS	11538	11648	.	+	0	ID=LDENT00202520:cds;Parent=LDENT00202520;
scaffold5082_size33848	maker	CDS	11857	11952	.	+	0	ID=LDENT00202520:cds;Parent=LDENT00202520;
scaffold5082_size33848	maker	CDS	12058	12152	.	+	0	ID=LDENT00202520:cds;Parent=LDENT00202520;
scaffold5082_size33848	maker	CDS	13519	13587	.	+	1	ID=LDENT00202520:cds;Parent=LDENT00202520;
scaffold5082_size33848	maker	CDS	13975	14004	.	+	1	ID=LDENT00202520:cds;Parent=LDENT00202520;
scaffold5082_size33848	maker	CDS	14838	14917	.	+	1	ID=LDENT00202520:cds;Parent=LDENT00202520;
scaffold5082_size33848	maker	CDS	15043	15270	.	+	2	ID=LDENT00202520:cds;Parent=LDENT00202520;
scaffold5082_size33848	maker	CDS	16546	16593	.	+	2	ID=LDENT00202520:cds;Parent=LDENT00202520;
scaffold5082_size33848	maker	CDS	18083	18191	.	+	2	ID=LDENT00202520:cds;Parent=LDENT00202520;
scaffold5082_size33848	maker	CDS	19685	19816	.	+	1	ID=LDENT00202520:cds;Parent=LDENT00202520;
scaffold5082_size33848	maker	CDS	20279	20399	.	+	1	ID=LDENT00202520:cds;Parent=LDENT00202520;
scaffold5082_size33848	maker	CDS	20768	20943	.	+	0	ID=LDENT00202520:cds;Parent=LDENT00202520;
scaffold5082_size33848	maker	CDS	21653	22331	.	+	1	ID=LDENT00202520:cds;Parent=LDENT00202520;
scaffold5082_size33848	maker	gene	24780	33661	.	+	.	ID=LDENG00202530;Name=LDENG00202530;Note=Similar to CTSA: Lysosomal protective protein (Homo sapiens OX%3D9606);
scaffold5082_size33848	maker	mRNA	24780	33661	.	+	.	ID=LDENT00202530;Parent=LDENG00202530;Name=LDENT00202530;Note=Similar to CTSA: Lysosomal protective protein (Homo sapiens OX%3D9606);
scaffold5082_size33848	maker	exon	24780	24872	.	+	.	ID=LDENT00202530:1;Parent=LDENT00202530;
scaffold5082_size33848	maker	exon	25952	26121	.	+	.	ID=LDENT00202530:2;Parent=LDENT00202530;
scaffold5082_size33848	maker	exon	26198	26309	.	+	.	ID=LDENT00202530:3;Parent=LDENT00202530;
scaffold5082_size33848	maker	exon	26432	26482	.	+	.	ID=LDENT00202530:4;Parent=LDENT00202530;
scaffold5082_size33848	maker	exon	26717	26803	.	+	.	ID=LDENT00202530:5;Parent=LDENT00202530;
scaffold5082_size33848	maker	exon	28367	28522	.	+	.	ID=LDENT00202530:6;Parent=LDENT00202530;
scaffold5082_size33848	maker	exon	29100	29276	.	+	.	ID=LDENT00202530:7;Parent=LDENT00202530;
scaffold5082_size33848	maker	exon	29914	30005	.	+	.	ID=LDENT00202530:8;Parent=LDENT00202530;
scaffold5082_size33848	maker	exon	30447	30525	.	+	.	ID=LDENT00202530:9;Parent=LDENT00202530;
scaffold5082_size33848	maker	exon	30629	30777	.	+	.	ID=LDENT00202530:10;Parent=LDENT00202530;
scaffold5082_size33848	maker	exon	31051	31126	.	+	.	ID=LDENT00202530:11;Parent=LDENT00202530;
scaffold5082_size33848	maker	exon	31445	31534	.	+	.	ID=LDENT00202530:12;Parent=LDENT00202530;
scaffold5082_size33848	maker	exon	31987	32088	.	+	.	ID=LDENT00202530:13;Parent=LDENT00202530;
scaffold5082_size33848	maker	exon	32600	33661	.	+	.	ID=LDENT00202530:14;Parent=LDENT00202530;
scaffold5082_size33848	maker	CDS	24780	24872	.	+	0	ID=LDENT00202530:cds;Parent=LDENT00202530;
scaffold5082_size33848	maker	CDS	25952	26121	.	+	0	ID=LDENT00202530:cds;Parent=LDENT00202530;
scaffold5082_size33848	maker	CDS	26198	26309	.	+	1	ID=LDENT00202530:cds;Parent=LDENT00202530;
scaffold5082_size33848	maker	CDS	26432	26482	.	+	0	ID=LDENT00202530:cds;Parent=LDENT00202530;
scaffold5082_size33848	maker	CDS	26717	26803	.	+	0	ID=LDENT00202530:cds;Parent=LDENT00202530;
scaffold5082_size33848	maker	CDS	28367	28522	.	+	0	ID=LDENT00202530:cds;Parent=LDENT00202530;
scaffold5082_size33848	maker	CDS	29100	29276	.	+	0	ID=LDENT00202530:cds;Parent=LDENT00202530;
scaffold5082_size33848	maker	CDS	29914	30005	.	+	0	ID=LDENT00202530:cds;Parent=LDENT00202530;
scaffold5082_size33848	maker	CDS	30447	30525	.	+	1	ID=LDENT00202530:cds;Parent=LDENT00202530;
scaffold5082_size33848	maker	CDS	30629	30777	.	+	0	ID=LDENT00202530:cds;Parent=LDENT00202530;
scaffold5082_size33848	maker	CDS	31051	31126	.	+	1	ID=LDENT00202530:cds;Parent=LDENT00202530;
scaffold5082_size33848	maker	CDS	31445	31534	.	+	0	ID=LDENT00202530:cds;Parent=LDENT00202530;
scaffold5082_size33848	maker	CDS	31987	32088	.	+	0	ID=LDENT00202530:cds;Parent=LDENT00202530;
scaffold5082_size33848	maker	CDS	32600	32683	.	+	0	ID=LDENT00202530:cds;Parent=LDENT00202530;
scaffold5082_size33848	maker	three_prime_UTR	32684	33661	.	+	.	ID=LDENT00202530:three_prime_utr;Parent=LDENT00202530;
scaffold5083_size96932_25027_96932	maker	gene	54261	55412	.	+	.	ID=LDENG00202560;Name=LDENG00202560;Note=Similar to HTR1B: 5-hydroxytryptamine receptor 1B (Pan troglodytes OX%3D9598);
scaffold5083_size96932_25027_96932	maker	mRNA	54261	55412	.	+	.	ID=LDENT00202560;Parent=LDENG00202560;Name=LDENT00202560;Note=Similar to HTR1B: 5-hydroxytryptamine receptor 1B (Pan troglodytes OX%3D9598);
scaffold5083_size96932_25027_96932	maker	exon	54261	55412	.	+	.	ID=LDENT00202560:1;Parent=LDENT00202560;
scaffold5083_size96932_25027_96932	maker	CDS	54261	55412	.	+	0	ID=LDENT00202560:cds;Parent=LDENT00202560;
scaffold5083_size96932_25027_96932	maker	gene	42764	47895	.	-	.	ID=LDENG00202550;Name=LDENG00202550;Note=Similar to mei4: Meiosis-specific protein MEI4 (Danio rerio OX%3D7955);
scaffold5083_size96932_25027_96932	maker	mRNA	42764	47895	.	-	.	ID=LDENT00202550;Parent=LDENG00202550;Name=LDENT00202550;Note=Similar to mei4: Meiosis-specific protein MEI4 (Danio rerio OX%3D7955);
scaffold5083_size96932_25027_96932	maker	exon	42764	43332	.	-	.	ID=LDENT00202550:1;Parent=LDENT00202550;
scaffold5083_size96932_25027_96932	maker	exon	46882	47127	.	-	.	ID=LDENT00202550:2;Parent=LDENT00202550;
scaffold5083_size96932_25027_96932	maker	exon	47883	47895	.	-	.	ID=LDENT00202550:3;Parent=LDENT00202550;
scaffold5083_size96932_25027_96932	maker	CDS	47883	47895	.	-	0	ID=LDENT00202550:cds;Parent=LDENT00202550;
scaffold5083_size96932_25027_96932	maker	CDS	46882	47127	.	-	2	ID=LDENT00202550:cds;Parent=LDENT00202550;
scaffold5083_size96932_25027_96932	maker	CDS	42764	43332	.	-	2	ID=LDENT00202550:cds;Parent=LDENT00202550;
scaffold5083_size96932_25027_96932	maker	gene	65595	66687	.	-	.	ID=LDENG00202580;Name=LDENG00202580;Note=Similar to RTase: Probable RNA-directed DNA polymerase from transposon BS (Drosophila melanogaster OX%3D7227);
scaffold5083_size96932_25027_96932	maker	mRNA	65595	66687	28.66696	-	.	ID=LDENT00202580;Parent=LDENG00202580;Name=LDENT00202580;Note=Similar to RTase: Probable RNA-directed DNA polymerase from transposon BS (Drosophila melanogaster OX%3D7227);
scaffold5083_size96932_25027_96932	maker	exon	65595	65767	.	-	.	ID=LDENT00202580:1;Parent=LDENT00202580;
scaffold5083_size96932_25027_96932	maker	exon	66390	66687	.	-	.	ID=LDENT00202580:2;Parent=LDENT00202580;
scaffold5083_size96932_25027_96932	maker	CDS	66390	66687	.	-	0	ID=LDENT00202580:cds;Parent=LDENT00202580;
scaffold5083_size96932_25027_96932	maker	CDS	65595	65767	.	-	2	ID=LDENT00202580:cds;Parent=LDENT00202580;
scaffold5083_size96932_25027_96932	maker	gene	64945	65364	.	-	.	ID=LDENG00202570;Name=LDENG00202570;Note=Protein of unknown function;
scaffold5083_size96932_25027_96932	maker	mRNA	64945	65364	31.49202	-	.	ID=LDENT00202570;Parent=LDENG00202570;Name=LDENT00202570;Note=Protein of unknown function;
scaffold5083_size96932_25027_96932	maker	exon	64945	65364	.	-	.	ID=LDENT00202570:1;Parent=LDENT00202570;
scaffold5083_size96932_25027_96932	maker	CDS	64945	65364	.	-	0	ID=LDENT00202570:cds;Parent=LDENT00202570;
scaffold5069_size33345	maker	gene	955	2380	.	+	.	ID=LDENG00201940;Name=LDENG00201940;Note=Similar to Gabpb2: GA-binding protein subunit beta-2 (Mus musculus OX%3D10090);
scaffold5069_size33345	maker	mRNA	955	2380	.	+	.	ID=LDENT00201940;Parent=LDENG00201940;Name=LDENT00201940;Note=Similar to Gabpb2: GA-binding protein subunit beta-2 (Mus musculus OX%3D10090);
scaffold5069_size33345	maker	exon	955	1122	.	+	.	ID=LDENT00201940:1;Parent=LDENT00201940;
scaffold5069_size33345	maker	exon	2186	2380	.	+	.	ID=LDENT00201940:2;Parent=LDENT00201940;
scaffold5069_size33345	maker	CDS	955	1122	.	+	0	ID=LDENT00201940:cds;Parent=LDENT00201940;
scaffold5069_size33345	maker	CDS	2186	2380	.	+	0	ID=LDENT00201940:cds;Parent=LDENT00201940;
scaffold5069_size33345	maker	gene	7536	11013	.	+	.	ID=LDENG00201950;Name=LDENG00201950;Note=Similar to Gabpb2: GA-binding protein subunit beta-2 (Mus musculus OX%3D10090);
scaffold5069_size33345	maker	mRNA	7536	11013	.	+	.	ID=LDENT00201950;Parent=LDENG00201950;Name=LDENT00201950;Note=Similar to Gabpb2: GA-binding protein subunit beta-2 (Mus musculus OX%3D10090);
scaffold5069_size33345	maker	exon	7536	7620	.	+	.	ID=LDENT00201950:1;Parent=LDENT00201950;
scaffold5069_size33345	maker	exon	8180	8344	.	+	.	ID=LDENT00201950:2;Parent=LDENT00201950;
scaffold5069_size33345	maker	exon	9902	10023	.	+	.	ID=LDENT00201950:3;Parent=LDENT00201950;
scaffold5069_size33345	maker	exon	10573	11013	.	+	.	ID=LDENT00201950:4;Parent=LDENT00201950;
scaffold5069_size33345	maker	CDS	7536	7620	.	+	0	ID=LDENT00201950:cds;Parent=LDENT00201950;
scaffold5069_size33345	maker	CDS	8180	8344	.	+	2	ID=LDENT00201950:cds;Parent=LDENT00201950;
scaffold5069_size33345	maker	CDS	9902	10023	.	+	2	ID=LDENT00201950:cds;Parent=LDENT00201950;
scaffold5069_size33345	maker	CDS	10573	11013	.	+	0	ID=LDENT00201950:cds;Parent=LDENT00201950;
scaffold5069_size33345	maker	gene	29569	30382	.	+	.	ID=LDENG00201960;Name=LDENG00201960;Note=Protein of unknown function;
scaffold5069_size33345	maker	mRNA	29569	30382	763	+	.	ID=LDENT00201960;Parent=LDENG00201960;Name=LDENT00201960;Note=Protein of unknown function;
scaffold5069_size33345	maker	exon	29569	29935	.	+	.	ID=LDENT00201960:1;Parent=LDENT00201960;
scaffold5069_size33345	maker	exon	29987	30382	.	+	.	ID=LDENT00201960:2;Parent=LDENT00201960;
scaffold5069_size33345	maker	five_prime_UTR	29569	29722	.	+	.	ID=LDENT00201960:five_prime_utr;Parent=LDENT00201960;
scaffold5069_size33345	maker	CDS	29723	29935	.	+	0	ID=LDENT00201960:cds;Parent=LDENT00201960;
scaffold5069_size33345	maker	CDS	29987	30088	.	+	0	ID=LDENT00201960:cds;Parent=LDENT00201960;
scaffold5069_size33345	maker	three_prime_UTR	30089	30382	.	+	.	ID=LDENT00201960:three_prime_utr;Parent=LDENT00201960;
scaffold5069_size33345	maker	gene	31758	32208	.	+	.	ID=LDENG00201980;Name=LDENG00201980;Note=Protein of unknown function;
scaffold5069_size33345	maker	mRNA	31758	32208	351	+	.	ID=LDENT00201980;Parent=LDENG00201980;Name=LDENT00201980;Note=Protein of unknown function;
scaffold5069_size33345	maker	exon	32169	32208	.	+	.	ID=LDENT00201980:1;Parent=LDENT00201980;
scaffold5069_size33345	maker	exon	31758	32068	.	+	.	ID=LDENT00201980:2;Parent=LDENT00201980;
scaffold5069_size33345	maker	CDS	31758	32068	.	+	0	ID=LDENT00201980:cds;Parent=LDENT00201980;
scaffold5069_size33345	maker	CDS	32169	32199	.	+	1	ID=LDENT00201980:cds;Parent=LDENT00201980;
scaffold5069_size33345	maker	three_prime_UTR	32200	32208	.	+	.	ID=LDENT00201980:three_prime_utr;Parent=LDENT00201980;
scaffold5069_size33345	maker	gene	31398	31715	.	+	.	ID=LDENG00201970;Name=LDENG00201970;Note=Protein of unknown function;
scaffold5069_size33345	maker	mRNA	31398	31715	318	+	.	ID=LDENT00201970;Parent=LDENG00201970;Name=LDENT00201970;Note=Protein of unknown function;
scaffold5069_size33345	maker	exon	31398	31715	.	+	.	ID=LDENT00201970:1;Parent=LDENT00201970;
scaffold5069_size33345	maker	CDS	31398	31715	.	+	0	ID=LDENT00201970:cds;Parent=LDENT00201970;
scaffold5084_size34451	maker	gene	1791	20357	.	-	.	ID=LDENG00202590;Name=LDENG00202590;Note=Similar to Postn: Periostin (Mus musculus OX%3D10090);
scaffold5084_size34451	maker	mRNA	1791	20357	.	-	.	ID=LDENT00202590;Parent=LDENG00202590;Name=LDENT00202590;Note=Similar to Postn: Periostin (Mus musculus OX%3D10090);
scaffold5084_size34451	maker	exon	1791	2823	.	-	.	ID=LDENT00202590:1;Parent=LDENT00202590;
scaffold5084_size34451	maker	exon	2906	2944	.	-	.	ID=LDENT00202590:2;Parent=LDENT00202590;
scaffold5084_size34451	maker	exon	3652	3738	.	-	.	ID=LDENT00202590:3;Parent=LDENT00202590;
scaffold5084_size34451	maker	exon	4997	5044	.	-	.	ID=LDENT00202590:4;Parent=LDENT00202590;
scaffold5084_size34451	maker	exon	5125	5310	.	-	.	ID=LDENT00202590:5;Parent=LDENT00202590;
scaffold5084_size34451	maker	exon	6677	6706	.	-	.	ID=LDENT00202590:6;Parent=LDENT00202590;
scaffold5084_size34451	maker	exon	6840	6885	.	-	.	ID=LDENT00202590:7;Parent=LDENT00202590;
scaffold5084_size34451	maker	exon	7090	7157	.	-	.	ID=LDENT00202590:8;Parent=LDENT00202590;
scaffold5084_size34451	maker	exon	7276	7378	.	-	.	ID=LDENT00202590:9;Parent=LDENT00202590;
scaffold5084_size34451	maker	exon	8489	8619	.	-	.	ID=LDENT00202590:10;Parent=LDENT00202590;
scaffold5084_size34451	maker	exon	8731	8861	.	-	.	ID=LDENT00202590:11;Parent=LDENT00202590;
scaffold5084_size34451	maker	exon	9041	9177	.	-	.	ID=LDENT00202590:12;Parent=LDENT00202590;
scaffold5084_size34451	maker	exon	9337	9485	.	-	.	ID=LDENT00202590:13;Parent=LDENT00202590;
scaffold5084_size34451	maker	exon	11334	11468	.	-	.	ID=LDENT00202590:14;Parent=LDENT00202590;
scaffold5084_size34451	maker	exon	12475	12687	.	-	.	ID=LDENT00202590:15;Parent=LDENT00202590;
scaffold5084_size34451	maker	exon	13666	13807	.	-	.	ID=LDENT00202590:16;Parent=LDENT00202590;
scaffold5084_size34451	maker	exon	14246	14392	.	-	.	ID=LDENT00202590:17;Parent=LDENT00202590;
scaffold5084_size34451	maker	exon	14489	14653	.	-	.	ID=LDENT00202590:18;Parent=LDENT00202590;
scaffold5084_size34451	maker	exon	15729	15886	.	-	.	ID=LDENT00202590:19;Parent=LDENT00202590;
scaffold5084_size34451	maker	exon	16125	16189	.	-	.	ID=LDENT00202590:20;Parent=LDENT00202590;
scaffold5084_size34451	maker	exon	19475	19573	.	-	.	ID=LDENT00202590:21;Parent=LDENT00202590;
scaffold5084_size34451	maker	exon	20216	20357	.	-	.	ID=LDENT00202590:22;Parent=LDENT00202590;
scaffold5084_size34451	maker	five_prime_UTR	20335	20357	.	-	.	ID=LDENT00202590:five_prime_utr;Parent=LDENT00202590;
scaffold5084_size34451	maker	CDS	20216	20334	.	-	0	ID=LDENT00202590:cds;Parent=LDENT00202590;
scaffold5084_size34451	maker	CDS	19475	19573	.	-	1	ID=LDENT00202590:cds;Parent=LDENT00202590;
scaffold5084_size34451	maker	CDS	16125	16189	.	-	1	ID=LDENT00202590:cds;Parent=LDENT00202590;
scaffold5084_size34451	maker	CDS	15729	15886	.	-	2	ID=LDENT00202590:cds;Parent=LDENT00202590;
scaffold5084_size34451	maker	CDS	14489	14653	.	-	0	ID=LDENT00202590:cds;Parent=LDENT00202590;
scaffold5084_size34451	maker	CDS	14246	14392	.	-	0	ID=LDENT00202590:cds;Parent=LDENT00202590;
scaffold5084_size34451	maker	CDS	13666	13807	.	-	0	ID=LDENT00202590:cds;Parent=LDENT00202590;
scaffold5084_size34451	maker	CDS	12475	12687	.	-	2	ID=LDENT00202590:cds;Parent=LDENT00202590;
scaffold5084_size34451	maker	CDS	11334	11468	.	-	2	ID=LDENT00202590:cds;Parent=LDENT00202590;
scaffold5084_size34451	maker	CDS	9337	9485	.	-	2	ID=LDENT00202590:cds;Parent=LDENT00202590;
scaffold5084_size34451	maker	CDS	9041	9177	.	-	0	ID=LDENT00202590:cds;Parent=LDENT00202590;
scaffold5084_size34451	maker	CDS	8731	8861	.	-	1	ID=LDENT00202590:cds;Parent=LDENT00202590;
scaffold5084_size34451	maker	CDS	8489	8619	.	-	2	ID=LDENT00202590:cds;Parent=LDENT00202590;
scaffold5084_size34451	maker	CDS	7276	7378	.	-	0	ID=LDENT00202590:cds;Parent=LDENT00202590;
scaffold5084_size34451	maker	CDS	7090	7157	.	-	2	ID=LDENT00202590:cds;Parent=LDENT00202590;
scaffold5084_size34451	maker	CDS	6840	6885	.	-	0	ID=LDENT00202590:cds;Parent=LDENT00202590;
scaffold5084_size34451	maker	CDS	6677	6706	.	-	2	ID=LDENT00202590:cds;Parent=LDENT00202590;
scaffold5084_size34451	maker	CDS	5125	5310	.	-	2	ID=LDENT00202590:cds;Parent=LDENT00202590;
scaffold5084_size34451	maker	CDS	4997	5044	.	-	2	ID=LDENT00202590:cds;Parent=LDENT00202590;
scaffold5084_size34451	maker	CDS	3652	3738	.	-	2	ID=LDENT00202590:cds;Parent=LDENT00202590;
scaffold5084_size34451	maker	CDS	2906	2944	.	-	2	ID=LDENT00202590:cds;Parent=LDENT00202590;
scaffold5084_size34451	maker	CDS	2789	2823	.	-	2	ID=LDENT00202590:cds;Parent=LDENT00202590;
scaffold5084_size34451	maker	three_prime_UTR	1791	2788	.	-	.	ID=LDENT00202590:three_prime_utr;Parent=LDENT00202590;
scaffold5084_size34451	maker	gene	27111	28790	.	-	.	ID=LDENG00202600;Name=LDENG00202600;Note=Similar to TRPC4: Short transient receptor potential channel 4 (Homo sapiens OX%3D9606);
scaffold5084_size34451	maker	mRNA	27111	28790	.	-	.	ID=LDENT00202600;Parent=LDENG00202600;Name=LDENT00202600;Note=Similar to TRPC4: Short transient receptor potential channel 4 (Homo sapiens OX%3D9606);
scaffold5084_size34451	maker	exon	27111	27647	.	-	.	ID=LDENT00202600:1;Parent=LDENT00202600;
scaffold5084_size34451	maker	exon	27729	27818	.	-	.	ID=LDENT00202600:2;Parent=LDENT00202600;
scaffold5084_size34451	maker	exon	27952	27993	.	-	.	ID=LDENT00202600:3;Parent=LDENT00202600;
scaffold5084_size34451	maker	exon	28416	28610	.	-	.	ID=LDENT00202600:4;Parent=LDENT00202600;
scaffold5084_size34451	maker	exon	28704	28790	.	-	.	ID=LDENT00202600:5;Parent=LDENT00202600;
scaffold5084_size34451	maker	CDS	28704	28790	.	-	0	ID=LDENT00202600:cds;Parent=LDENT00202600;
scaffold5084_size34451	maker	CDS	28416	28610	.	-	0	ID=LDENT00202600:cds;Parent=LDENT00202600;
scaffold5084_size34451	maker	CDS	27952	27993	.	-	0	ID=LDENT00202600:cds;Parent=LDENT00202600;
scaffold5084_size34451	maker	CDS	27729	27818	.	-	0	ID=LDENT00202600:cds;Parent=LDENT00202600;
scaffold5084_size34451	maker	CDS	27111	27647	.	-	0	ID=LDENT00202600:cds;Parent=LDENT00202600;
scaffold5084_size34451	maker	gene	28996	30079	.	-	.	ID=LDENG00202610;Name=LDENG00202610;Note=Similar to TRPC5: Short transient receptor potential channel 5 (Oryctolagus cuniculus OX%3D9986);
scaffold5084_size34451	maker	mRNA	28996	30079	.	-	.	ID=LDENT00202610;Parent=LDENG00202610;Name=LDENT00202610;Note=Similar to TRPC5: Short transient receptor potential channel 5 (Oryctolagus cuniculus OX%3D9986);
scaffold5084_size34451	maker	exon	29902	30079	.	-	.	ID=LDENT00202610:1;Parent=LDENT00202610;
scaffold5084_size34451	maker	exon	29654	29793	.	-	.	ID=LDENT00202610:2;Parent=LDENT00202610;
scaffold5084_size34451	maker	exon	28996	29388	.	-	.	ID=LDENT00202610:3;Parent=LDENT00202610;
scaffold5084_size34451	maker	CDS	29902	30079	.	-	0	ID=LDENT00202610:cds;Parent=LDENT00202610;
scaffold5084_size34451	maker	CDS	29654	29793	.	-	2	ID=LDENT00202610:cds;Parent=LDENT00202610;
scaffold5084_size34451	maker	CDS	28996	29388	.	-	0	ID=LDENT00202610:cds;Parent=LDENT00202610;
scaffold5089_size77556_1_40105	maker	gene	1228	19888	.	-	.	ID=LDENG00202670;Name=LDENG00202670;Note=Similar to GOLGA7B: Golgin subfamily A member 7B (Homo sapiens OX%3D9606);
scaffold5089_size77556_1_40105	maker	mRNA	1228	19888	.	-	.	ID=LDENT00202670;Parent=LDENG00202670;Name=LDENT00202670;Note=Similar to GOLGA7B: Golgin subfamily A member 7B (Homo sapiens OX%3D9606);
scaffold5089_size77556_1_40105	maker	exon	1228	1329	.	-	.	ID=LDENT00202670:1;Parent=LDENT00202670;
scaffold5089_size77556_1_40105	maker	exon	7972	8124	.	-	.	ID=LDENT00202670:2;Parent=LDENT00202670;
scaffold5089_size77556_1_40105	maker	exon	8850	8975	.	-	.	ID=LDENT00202670:3;Parent=LDENT00202670;
scaffold5089_size77556_1_40105	maker	exon	19877	19888	.	-	.	ID=LDENT00202670:4;Parent=LDENT00202670;
scaffold5089_size77556_1_40105	maker	CDS	19877	19888	.	-	0	ID=LDENT00202670:cds;Parent=LDENT00202670;
scaffold5089_size77556_1_40105	maker	CDS	8850	8975	.	-	0	ID=LDENT00202670:cds;Parent=LDENT00202670;
scaffold5089_size77556_1_40105	maker	CDS	7972	8124	.	-	0	ID=LDENT00202670:cds;Parent=LDENT00202670;
scaffold5089_size77556_1_40105	maker	CDS	1228	1329	.	-	0	ID=LDENT00202670:cds;Parent=LDENT00202670;
scaffold5081_size42575	maker	gene	254	32067	.	-	.	ID=LDENG00202500;Name=LDENG00202500;Note=Similar to ptprf: Receptor-type tyrosine-protein phosphatase F (Danio rerio OX%3D7955);
scaffold5081_size42575	maker	mRNA	254	32067	.	-	.	ID=LDENT00202500;Parent=LDENG00202500;Name=LDENT00202500;Note=Similar to ptprf: Receptor-type tyrosine-protein phosphatase F (Danio rerio OX%3D7955);
scaffold5081_size42575	maker	exon	31944	32067	.	-	.	ID=LDENT00202500:1;Parent=LDENT00202500;
scaffold5081_size42575	maker	exon	29993	30168	.	-	.	ID=LDENT00202500:2;Parent=LDENT00202500;
scaffold5081_size42575	maker	exon	22246	22365	.	-	.	ID=LDENT00202500:3;Parent=LDENT00202500;
scaffold5081_size42575	maker	exon	19382	19536	.	-	.	ID=LDENT00202500:4;Parent=LDENT00202500;
scaffold5081_size42575	maker	exon	15069	15354	.	-	.	ID=LDENT00202500:5;Parent=LDENT00202500;
scaffold5081_size42575	maker	exon	13933	14111	.	-	.	ID=LDENT00202500:6;Parent=LDENT00202500;
scaffold5081_size42575	maker	exon	6671	6797	.	-	.	ID=LDENT00202500:7;Parent=LDENT00202500;
scaffold5081_size42575	maker	exon	3758	3883	.	-	.	ID=LDENT00202500:8;Parent=LDENT00202500;
scaffold5081_size42575	maker	exon	2202	2356	.	-	.	ID=LDENT00202500:9;Parent=LDENT00202500;
scaffold5081_size42575	maker	exon	254	389	.	-	.	ID=LDENT00202500:10;Parent=LDENT00202500;
scaffold5081_size42575	maker	CDS	31944	32067	.	-	0	ID=LDENT00202500:cds;Parent=LDENT00202500;
scaffold5081_size42575	maker	CDS	29993	30168	.	-	2	ID=LDENT00202500:cds;Parent=LDENT00202500;
scaffold5081_size42575	maker	CDS	22246	22365	.	-	0	ID=LDENT00202500:cds;Parent=LDENT00202500;
scaffold5081_size42575	maker	CDS	19382	19536	.	-	0	ID=LDENT00202500:cds;Parent=LDENT00202500;
scaffold5081_size42575	maker	CDS	15069	15354	.	-	1	ID=LDENT00202500:cds;Parent=LDENT00202500;
scaffold5081_size42575	maker	CDS	13933	14111	.	-	0	ID=LDENT00202500:cds;Parent=LDENT00202500;
scaffold5081_size42575	maker	CDS	6671	6797	.	-	1	ID=LDENT00202500:cds;Parent=LDENT00202500;
scaffold5081_size42575	maker	CDS	3758	3883	.	-	0	ID=LDENT00202500:cds;Parent=LDENT00202500;
scaffold5081_size42575	maker	CDS	2202	2356	.	-	0	ID=LDENT00202500:cds;Parent=LDENT00202500;
scaffold5081_size42575	maker	CDS	254	389	.	-	1	ID=LDENT00202500:cds;Parent=LDENT00202500;
scaffold5085_size20202	maker	gene	15446	17042	.	+	.	ID=LDENG00202640;Name=LDENG00202640;Note=Similar to slc30a6: Zinc transporter 6 (Danio rerio OX%3D7955);
scaffold5085_size20202	maker	mRNA	15446	17042	.	+	.	ID=LDENT00202640;Parent=LDENG00202640;Name=LDENT00202640;Note=Similar to slc30a6: Zinc transporter 6 (Danio rerio OX%3D7955);
scaffold5085_size20202	maker	exon	15446	15632	.	+	.	ID=LDENT00202640:1;Parent=LDENT00202640;
scaffold5085_size20202	maker	exon	16812	16858	.	+	.	ID=LDENT00202640:2;Parent=LDENT00202640;
scaffold5085_size20202	maker	exon	16953	17042	.	+	.	ID=LDENT00202640:3;Parent=LDENT00202640;
scaffold5085_size20202	maker	CDS	15446	15632	.	+	0	ID=LDENT00202640:cds;Parent=LDENT00202640;
scaffold5085_size20202	maker	CDS	16812	16858	.	+	2	ID=LDENT00202640:cds;Parent=LDENT00202640;
scaffold5085_size20202	maker	CDS	16953	17042	.	+	0	ID=LDENT00202640:cds;Parent=LDENT00202640;
scaffold5085_size20202	maker	gene	2625	3392	.	-	.	ID=LDENG00202620;Name=LDENG00202620;Note=Similar to Ado: 2-aminoethanethiol dioxygenase (Mus musculus OX%3D10090);
scaffold5085_size20202	maker	mRNA	2625	3392	.	-	.	ID=LDENT00202620;Parent=LDENG00202620;Name=LDENT00202620;Note=Similar to Ado: 2-aminoethanethiol dioxygenase (Mus musculus OX%3D10090);
scaffold5085_size20202	maker	exon	2625	3392	.	-	.	ID=LDENT00202620:1;Parent=LDENT00202620;
scaffold5085_size20202	maker	CDS	2625	3392	.	-	0	ID=LDENT00202620:cds;Parent=LDENT00202620;
scaffold5085_size20202	maker	gene	6378	13442	.	-	.	ID=LDENG00202630;Name=LDENG00202630;Note=Similar to Znf365: Protein ZNF365 (Mus musculus OX%3D10090);
scaffold5085_size20202	maker	mRNA	6378	13442	.	-	.	ID=LDENT00202630;Parent=LDENG00202630;Name=LDENT00202630;Note=Similar to Znf365: Protein ZNF365 (Mus musculus OX%3D10090);
scaffold5085_size20202	maker	exon	6378	10509	.	-	.	ID=LDENT00202630:1;Parent=LDENT00202630;
scaffold5085_size20202	maker	exon	10828	10871	.	-	.	ID=LDENT00202630:2;Parent=LDENT00202630;
scaffold5085_size20202	maker	exon	10980	11151	.	-	.	ID=LDENT00202630:3;Parent=LDENT00202630;
scaffold5085_size20202	maker	exon	11360	11669	.	-	.	ID=LDENT00202630:4;Parent=LDENT00202630;
scaffold5085_size20202	maker	exon	12003	12634	.	-	.	ID=LDENT00202630:5;Parent=LDENT00202630;
scaffold5085_size20202	maker	exon	13245	13293	.	-	.	ID=LDENT00202630:6;Parent=LDENT00202630;
scaffold5085_size20202	maker	exon	13388	13442	.	-	.	ID=LDENT00202630:7;Parent=LDENT00202630;
scaffold5085_size20202	maker	CDS	13388	13442	.	-	0	ID=LDENT00202630:cds;Parent=LDENT00202630;
scaffold5085_size20202	maker	CDS	13245	13293	.	-	2	ID=LDENT00202630:cds;Parent=LDENT00202630;
scaffold5085_size20202	maker	CDS	12003	12634	.	-	1	ID=LDENT00202630:cds;Parent=LDENT00202630;
scaffold5085_size20202	maker	CDS	11360	11669	.	-	2	ID=LDENT00202630:cds;Parent=LDENT00202630;
scaffold5085_size20202	maker	CDS	10980	11151	.	-	1	ID=LDENT00202630:cds;Parent=LDENT00202630;
scaffold5085_size20202	maker	CDS	10828	10871	.	-	0	ID=LDENT00202630:cds;Parent=LDENT00202630;
scaffold5085_size20202	maker	CDS	10320	10509	.	-	1	ID=LDENT00202630:cds;Parent=LDENT00202630;
scaffold5085_size20202	maker	three_prime_UTR	6378	10319	.	-	.	ID=LDENT00202630:three_prime_utr;Parent=LDENT00202630;
scaffold5086_size28242	maker	gene	13822	26944	.	+	.	ID=LDENG00202650;Name=LDENG00202650;Note=Similar to ASPN: Asporin (Bos taurus OX%3D9913);
scaffold5086_size28242	maker	mRNA	13822	26944	.	+	.	ID=LDENT00202650;Parent=LDENG00202650;Name=LDENT00202650;Note=Similar to ASPN: Asporin (Bos taurus OX%3D9913);
scaffold5086_size28242	maker	exon	13822	14072	.	+	.	ID=LDENT00202650:1;Parent=LDENT00202650;
scaffold5086_size28242	maker	exon	15379	15491	.	+	.	ID=LDENT00202650:2;Parent=LDENT00202650;
scaffold5086_size28242	maker	exon	19031	19244	.	+	.	ID=LDENT00202650:3;Parent=LDENT00202650;
scaffold5086_size28242	maker	exon	19965	20075	.	+	.	ID=LDENT00202650:4;Parent=LDENT00202650;
scaffold5086_size28242	maker	exon	20255	20348	.	+	.	ID=LDENT00202650:5;Parent=LDENT00202650;
scaffold5086_size28242	maker	exon	23553	23691	.	+	.	ID=LDENT00202650:6;Parent=LDENT00202650;
scaffold5086_size28242	maker	exon	25766	26944	.	+	.	ID=LDENT00202650:7;Parent=LDENT00202650;
scaffold5086_size28242	maker	five_prime_UTR	13822	13825	.	+	.	ID=LDENT00202650:five_prime_utr;Parent=LDENT00202650;
scaffold5086_size28242	maker	CDS	13826	14072	.	+	0	ID=LDENT00202650:cds;Parent=LDENT00202650;
scaffold5086_size28242	maker	CDS	15379	15491	.	+	2	ID=LDENT00202650:cds;Parent=LDENT00202650;
scaffold5086_size28242	maker	CDS	19031	19244	.	+	0	ID=LDENT00202650:cds;Parent=LDENT00202650;
scaffold5086_size28242	maker	CDS	19965	20075	.	+	2	ID=LDENT00202650:cds;Parent=LDENT00202650;
scaffold5086_size28242	maker	CDS	20255	20348	.	+	2	ID=LDENT00202650:cds;Parent=LDENT00202650;
scaffold5086_size28242	maker	CDS	23553	23691	.	+	1	ID=LDENT00202650:cds;Parent=LDENT00202650;
scaffold5086_size28242	maker	CDS	25766	25969	.	+	0	ID=LDENT00202650:cds;Parent=LDENT00202650;
scaffold5086_size28242	maker	three_prime_UTR	25970	26944	.	+	.	ID=LDENT00202650:three_prime_utr;Parent=LDENT00202650;
scaffold5091_size79589_10176_79589	maker	gene	42	7248	.	+	.	ID=LDENG00202770;Name=LDENG00202770;Note=Similar to Vwa5a: von Willebrand factor A domain-containing protein 5A (Mus musculus OX%3D10090);
scaffold5091_size79589_10176_79589	maker	mRNA	42	7248	.	+	.	ID=LDENT00202770;Parent=LDENG00202770;Name=LDENT00202770;Note=Similar to Vwa5a: von Willebrand factor A domain-containing protein 5A (Mus musculus OX%3D10090);
scaffold5091_size79589_10176_79589	maker	exon	42	262	.	+	.	ID=LDENT00202770:1;Parent=LDENT00202770;
scaffold5091_size79589_10176_79589	maker	exon	586	654	.	+	.	ID=LDENT00202770:2;Parent=LDENT00202770;
scaffold5091_size79589_10176_79589	maker	exon	2991	3029	.	+	.	ID=LDENT00202770:3;Parent=LDENT00202770;
scaffold5091_size79589_10176_79589	maker	exon	3324	3350	.	+	.	ID=LDENT00202770:4;Parent=LDENT00202770;
scaffold5091_size79589_10176_79589	maker	exon	4853	4992	.	+	.	ID=LDENT00202770:5;Parent=LDENT00202770;
scaffold5091_size79589_10176_79589	maker	exon	5540	5663	.	+	.	ID=LDENT00202770:6;Parent=LDENT00202770;
scaffold5091_size79589_10176_79589	maker	exon	5758	7248	.	+	.	ID=LDENT00202770:7;Parent=LDENT00202770;
scaffold5091_size79589_10176_79589	maker	five_prime_UTR	42	90	.	+	.	ID=LDENT00202770:five_prime_utr;Parent=LDENT00202770;
scaffold5091_size79589_10176_79589	maker	CDS	91	262	.	+	0	ID=LDENT00202770:cds;Parent=LDENT00202770;
scaffold5091_size79589_10176_79589	maker	CDS	586	654	.	+	2	ID=LDENT00202770:cds;Parent=LDENT00202770;
scaffold5091_size79589_10176_79589	maker	CDS	2991	3029	.	+	2	ID=LDENT00202770:cds;Parent=LDENT00202770;
scaffold5091_size79589_10176_79589	maker	CDS	3324	3350	.	+	2	ID=LDENT00202770:cds;Parent=LDENT00202770;
scaffold5091_size79589_10176_79589	maker	CDS	4853	4992	.	+	2	ID=LDENT00202770:cds;Parent=LDENT00202770;
scaffold5091_size79589_10176_79589	maker	CDS	5540	5663	.	+	0	ID=LDENT00202770:cds;Parent=LDENT00202770;
scaffold5091_size79589_10176_79589	maker	CDS	5758	5837	.	+	2	ID=LDENT00202770:cds;Parent=LDENT00202770;
scaffold5091_size79589_10176_79589	maker	three_prime_UTR	5838	7248	.	+	.	ID=LDENT00202770:three_prime_utr;Parent=LDENT00202770;
scaffold5091_size79589_10176_79589	maker	gene	33052	40144	.	-	.	ID=LDENG00202790;Name=LDENG00202790;Note=Protein of unknown function;
scaffold5091_size79589_10176_79589	maker	mRNA	33052	40144	1760	-	.	ID=LDENT00202790;Parent=LDENG00202790;Name=LDENT00202790;Note=Protein of unknown function;
scaffold5091_size79589_10176_79589	maker	exon	33052	33531	.	-	.	ID=LDENT00202790:1;Parent=LDENT00202790;
scaffold5091_size79589_10176_79589	maker	exon	39671	39696	.	-	.	ID=LDENT00202790:2;Parent=LDENT00202790;
scaffold5091_size79589_10176_79589	maker	exon	39782	40144	.	-	.	ID=LDENT00202790:3;Parent=LDENT00202790;
scaffold5091_size79589_10176_79589	maker	five_prime_UTR	39919	40144	.	-	.	ID=LDENT00202790:five_prime_utr;Parent=LDENT00202790;
scaffold5091_size79589_10176_79589	maker	CDS	39782	39918	.	-	0	ID=LDENT00202790:cds;Parent=LDENT00202790;
scaffold5091_size79589_10176_79589	maker	CDS	39671	39696	.	-	1	ID=LDENT00202790:cds;Parent=LDENT00202790;
scaffold5091_size79589_10176_79589	maker	CDS	33521	33531	.	-	2	ID=LDENT00202790:cds;Parent=LDENT00202790;
scaffold5091_size79589_10176_79589	maker	three_prime_UTR	33052	33520	.	-	.	ID=LDENT00202790:three_prime_utr;Parent=LDENT00202790;
scaffold5091_size79589_10176_79589	maker	gene	17078	17713	.	+	.	ID=LDENG00202780;Name=LDENG00202780;Note=Protein of unknown function;
scaffold5091_size79589_10176_79589	maker	mRNA	17078	17713	22.38498	+	.	ID=LDENT00202780;Parent=LDENG00202780;Name=LDENT00202780;Note=Protein of unknown function;
scaffold5091_size79589_10176_79589	maker	exon	17078	17713	.	+	.	ID=LDENT00202780:1;Parent=LDENT00202780;
scaffold5091_size79589_10176_79589	maker	CDS	17078	17713	.	+	0	ID=LDENT00202780:cds;Parent=LDENT00202780;
scaffold5097_size20139	maker	gene	6401	9374	.	-	.	ID=LDENG00202880;Name=LDENG00202880;Note=Similar to LMOD2: Leiomodin-2 (Gallus gallus OX%3D9031);
scaffold5097_size20139	maker	mRNA	6401	9374	.	-	.	ID=LDENT00202880;Parent=LDENG00202880;Name=LDENT00202880;Note=Similar to LMOD2: Leiomodin-2 (Gallus gallus OX%3D9031);
scaffold5097_size20139	maker	exon	6401	7645	.	-	.	ID=LDENT00202880:1;Parent=LDENT00202880;
scaffold5097_size20139	maker	exon	8951	9374	.	-	.	ID=LDENT00202880:2;Parent=LDENT00202880;
scaffold5097_size20139	maker	five_prime_UTR	9224	9374	.	-	.	ID=LDENT00202880:five_prime_utr;Parent=LDENT00202880;
scaffold5097_size20139	maker	CDS	8951	9223	.	-	0	ID=LDENT00202880:cds;Parent=LDENT00202880;
scaffold5097_size20139	maker	CDS	6401	7645	.	-	0	ID=LDENT00202880:cds;Parent=LDENT00202880;
scaffold5097_size20139	maker	gene	18434	19482	.	-	.	ID=LDENG00202890;Name=LDENG00202890;Note=Similar to Asb15: Ankyrin repeat and SOCS box protein 15 (Mus musculus OX%3D10090);
scaffold5097_size20139	maker	mRNA	18434	19482	42.50514	-	.	ID=LDENT00202890;Parent=LDENG00202890;Name=LDENT00202890;Note=Similar to Asb15: Ankyrin repeat and SOCS box protein 15 (Mus musculus OX%3D10090);
scaffold5097_size20139	maker	exon	18434	18655	.	-	.	ID=LDENT00202890:1;Parent=LDENT00202890;
scaffold5097_size20139	maker	exon	18946	19482	.	-	.	ID=LDENT00202890:2;Parent=LDENT00202890;
scaffold5097_size20139	maker	CDS	18946	19482	.	-	0	ID=LDENT00202890:cds;Parent=LDENT00202890;
scaffold5097_size20139	maker	CDS	18434	18655	.	-	0	ID=LDENT00202890:cds;Parent=LDENT00202890;
scaffold5093_size20182_1_14073	maker	gene	2507	2781	.	-	.	ID=LDENG00202840;Name=LDENG00202840;Note=Protein of unknown function;
scaffold5093_size20182_1_14073	maker	mRNA	2507	2781	29.87741	-	.	ID=LDENT00202840;Parent=LDENG00202840;Name=LDENT00202840;Note=Protein of unknown function;
scaffold5093_size20182_1_14073	maker	exon	2507	2599	.	-	.	ID=LDENT00202840:1;Parent=LDENT00202840;
scaffold5093_size20182_1_14073	maker	exon	2626	2781	.	-	.	ID=LDENT00202840:2;Parent=LDENT00202840;
scaffold5093_size20182_1_14073	maker	CDS	2626	2781	.	-	0	ID=LDENT00202840:cds;Parent=LDENT00202840;
scaffold5093_size20182_1_14073	maker	CDS	2507	2599	.	-	0	ID=LDENT00202840:cds;Parent=LDENT00202840;
scaffold5095_size20143	maker	gene	4949	5280	.	-	.	ID=LDENG00202860;Name=LDENG00202860;Note=Similar to B4GALT4: Beta-1%2C4-galactosyltransferase 4 (Homo sapiens OX%3D9606);
scaffold5095_size20143	maker	mRNA	4949	5280	.	-	.	ID=LDENT00202860;Parent=LDENG00202860;Name=LDENT00202860;Note=Similar to B4GALT4: Beta-1%2C4-galactosyltransferase 4 (Homo sapiens OX%3D9606);
scaffold5095_size20143	maker	exon	4949	5114	.	-	.	ID=LDENT00202860:1;Parent=LDENT00202860;
scaffold5095_size20143	maker	exon	5198	5280	.	-	.	ID=LDENT00202860:2;Parent=LDENT00202860;
scaffold5095_size20143	maker	CDS	5198	5280	.	-	0	ID=LDENT00202860:cds;Parent=LDENT00202860;
scaffold5095_size20143	maker	CDS	4949	5114	.	-	1	ID=LDENT00202860:cds;Parent=LDENT00202860;
scaffold5095_size20143	maker	gene	5716	9251	.	-	.	ID=LDENG00202870;Name=LDENG00202870;Note=Similar to B4galt4: Beta-1%2C4-galactosyltransferase 4 (Mus musculus OX%3D10090);
scaffold5095_size20143	maker	mRNA	5716	9251	.	-	.	ID=LDENT00202870;Parent=LDENG00202870;Name=LDENT00202870;Note=Similar to B4galt4: Beta-1%2C4-galactosyltransferase 4 (Mus musculus OX%3D10090);
scaffold5095_size20143	maker	exon	5716	5901	.	-	.	ID=LDENT00202870:1;Parent=LDENT00202870;
scaffold5095_size20143	maker	exon	7193	7425	.	-	.	ID=LDENT00202870:2;Parent=LDENT00202870;
scaffold5095_size20143	maker	exon	9182	9251	.	-	.	ID=LDENT00202870:3;Parent=LDENT00202870;
scaffold5095_size20143	maker	CDS	9182	9251	.	-	0	ID=LDENT00202870:cds;Parent=LDENT00202870;
scaffold5095_size20143	maker	CDS	7193	7425	.	-	2	ID=LDENT00202870:cds;Parent=LDENT00202870;
scaffold5095_size20143	maker	CDS	5716	5901	.	-	0	ID=LDENT00202870:cds;Parent=LDENT00202870;
scaffold5089_size77556_40107_69645	maker	gene	28433	29793	.	+	.	ID=LDENG00202680;Name=LDENG00202680;Note=Protein of unknown function;
scaffold5089_size77556_40107_69645	maker	mRNA	28433	29793	.	+	.	ID=LDENT00202680;Parent=LDENG00202680;Name=LDENT00202680;Note=Protein of unknown function;
scaffold5089_size77556_40107_69645	maker	exon	28433	28622	.	+	.	ID=LDENT00202680:1;Parent=LDENT00202680;
scaffold5089_size77556_40107_69645	maker	exon	29351	29793	.	+	.	ID=LDENT00202680:2;Parent=LDENT00202680;
scaffold5089_size77556_40107_69645	maker	CDS	28433	28622	.	+	0	ID=LDENT00202680:cds;Parent=LDENT00202680;
scaffold5089_size77556_40107_69645	maker	CDS	29351	29793	.	+	2	ID=LDENT00202680:cds;Parent=LDENT00202680;
scaffold5091_size79589_1_10174	maker	gene	2624	10199	.	+	.	ID=LDENG00202810;Name=LDENG00202810;Note=Similar to VWA5A: von Willebrand factor A domain-containing protein 5A (Homo sapiens OX%3D9606);
scaffold5091_size79589_1_10174	maker	mRNA	2624	10199	.	+	.	ID=LDENT00202810;Parent=LDENG00202810;Name=LDENT00202810;Note=Similar to VWA5A: von Willebrand factor A domain-containing protein 5A (Homo sapiens OX%3D9606);
scaffold5091_size79589_1_10174	maker	exon	2624	2732	.	+	.	ID=LDENT00202810:1;Parent=LDENT00202810;
scaffold5091_size79589_1_10174	maker	exon	3825	3884	.	+	.	ID=LDENT00202810:2;Parent=LDENT00202810;
scaffold5091_size79589_1_10174	maker	exon	4952	5154	.	+	.	ID=LDENT00202810:3;Parent=LDENT00202810;
scaffold5091_size79589_1_10174	maker	exon	5681	5903	.	+	.	ID=LDENT00202810:4;Parent=LDENT00202810;
scaffold5091_size79589_1_10174	maker	exon	6413	6579	.	+	.	ID=LDENT00202810:5;Parent=LDENT00202810;
scaffold5091_size79589_1_10174	maker	exon	6670	6784	.	+	.	ID=LDENT00202810:6;Parent=LDENT00202810;
scaffold5091_size79589_1_10174	maker	exon	6920	7095	.	+	.	ID=LDENT00202810:7;Parent=LDENT00202810;
scaffold5091_size79589_1_10174	maker	exon	7186	7274	.	+	.	ID=LDENT00202810:8;Parent=LDENT00202810;
scaffold5091_size79589_1_10174	maker	exon	7367	7511	.	+	.	ID=LDENT00202810:9;Parent=LDENT00202810;
scaffold5091_size79589_1_10174	maker	exon	8949	9028	.	+	.	ID=LDENT00202810:10;Parent=LDENT00202810;
scaffold5091_size79589_1_10174	maker	exon	9132	9246	.	+	.	ID=LDENT00202810:11;Parent=LDENT00202810;
scaffold5091_size79589_1_10174	maker	exon	9435	9593	.	+	.	ID=LDENT00202810:12;Parent=LDENT00202810;
scaffold5091_size79589_1_10174	maker	exon	9852	9955	.	+	.	ID=LDENT00202810:13;Parent=LDENT00202810;
scaffold5091_size79589_1_10174	maker	exon	10166	10199	.	+	.	ID=LDENT00202810:14;Parent=LDENT00202810;
scaffold5091_size79589_1_10174	maker	CDS	2624	2732	.	+	0	ID=LDENT00202810:cds;Parent=LDENT00202810;
scaffold5091_size79589_1_10174	maker	CDS	3825	3884	.	+	2	ID=LDENT00202810:cds;Parent=LDENT00202810;
scaffold5091_size79589_1_10174	maker	CDS	4952	5154	.	+	2	ID=LDENT00202810:cds;Parent=LDENT00202810;
scaffold5091_size79589_1_10174	maker	CDS	5681	5903	.	+	0	ID=LDENT00202810:cds;Parent=LDENT00202810;
scaffold5091_size79589_1_10174	maker	CDS	6413	6579	.	+	2	ID=LDENT00202810:cds;Parent=LDENT00202810;
scaffold5091_size79589_1_10174	maker	CDS	6670	6784	.	+	0	ID=LDENT00202810:cds;Parent=LDENT00202810;
scaffold5091_size79589_1_10174	maker	CDS	6920	7095	.	+	2	ID=LDENT00202810:cds;Parent=LDENT00202810;
scaffold5091_size79589_1_10174	maker	CDS	7186	7274	.	+	0	ID=LDENT00202810:cds;Parent=LDENT00202810;
scaffold5091_size79589_1_10174	maker	CDS	7367	7511	.	+	1	ID=LDENT00202810:cds;Parent=LDENT00202810;
scaffold5091_size79589_1_10174	maker	CDS	8949	9028	.	+	0	ID=LDENT00202810:cds;Parent=LDENT00202810;
scaffold5091_size79589_1_10174	maker	CDS	9132	9246	.	+	1	ID=LDENT00202810:cds;Parent=LDENT00202810;
scaffold5091_size79589_1_10174	maker	CDS	9435	9593	.	+	0	ID=LDENT00202810:cds;Parent=LDENT00202810;
scaffold5091_size79589_1_10174	maker	CDS	9852	9955	.	+	0	ID=LDENT00202810:cds;Parent=LDENT00202810;
scaffold5091_size79589_1_10174	maker	CDS	10166	10199	.	+	1	ID=LDENT00202810:cds;Parent=LDENT00202810;
scaffold5091_size79589_1_10174	maker	gene	1093	1452	.	+	.	ID=LDENG00202800;Name=LDENG00202800;Note=Protein of unknown function;
scaffold5091_size79589_1_10174	maker	mRNA	1093	1452	42.62524	+	.	ID=LDENT00202800;Parent=LDENG00202800;Name=LDENT00202800;Note=Protein of unknown function;
scaffold5091_size79589_1_10174	maker	exon	1093	1452	.	+	.	ID=LDENT00202800:1;Parent=LDENT00202800;
scaffold5091_size79589_1_10174	maker	CDS	1093	1452	.	+	0	ID=LDENT00202800:cds;Parent=LDENT00202800;
scaffold5092_size20182	maker	gene	3453	10415	.	+	.	ID=LDENG00202820;Name=LDENG00202820;Note=Similar to SEMA5B: Semaphorin-5B (Homo sapiens OX%3D9606);
scaffold5092_size20182	maker	mRNA	3453	10415	.	+	.	ID=LDENT00202820;Parent=LDENG00202820;Name=LDENT00202820;Note=Similar to SEMA5B: Semaphorin-5B (Homo sapiens OX%3D9606);
scaffold5092_size20182	maker	exon	3453	3477	.	+	.	ID=LDENT00202820:1;Parent=LDENT00202820;
scaffold5092_size20182	maker	exon	4999	5043	.	+	.	ID=LDENT00202820:2;Parent=LDENT00202820;
scaffold5092_size20182	maker	exon	7887	8092	.	+	.	ID=LDENT00202820:3;Parent=LDENT00202820;
scaffold5092_size20182	maker	exon	10239	10415	.	+	.	ID=LDENT00202820:4;Parent=LDENT00202820;
scaffold5092_size20182	maker	CDS	3453	3477	.	+	0	ID=LDENT00202820:cds;Parent=LDENT00202820;
scaffold5092_size20182	maker	CDS	4999	5043	.	+	2	ID=LDENT00202820:cds;Parent=LDENT00202820;
scaffold5092_size20182	maker	CDS	7887	8092	.	+	2	ID=LDENT00202820:cds;Parent=LDENT00202820;
scaffold5092_size20182	maker	CDS	10239	10415	.	+	0	ID=LDENT00202820:cds;Parent=LDENT00202820;
scaffold5092_size20182	maker	gene	10462	11075	.	+	.	ID=LDENG00202830;Name=LDENG00202830;Note=Protein of unknown function;
scaffold5092_size20182	maker	mRNA	10462	11075	.	+	.	ID=LDENT00202830;Parent=LDENG00202830;Name=LDENT00202830;Note=Protein of unknown function;
scaffold5092_size20182	maker	exon	10462	11075	.	+	.	ID=LDENT00202830:1;Parent=LDENT00202830;
scaffold5092_size20182	maker	CDS	10462	10713	.	+	0	ID=LDENT00202830:cds;Parent=LDENT00202830;
scaffold5092_size20182	maker	three_prime_UTR	10714	11075	.	+	.	ID=LDENT00202830:three_prime_utr;Parent=LDENT00202830;
scaffold5088_size40173	maker	gene	12450	14453	.	+	.	ID=LDENG00202660;Name=LDENG00202660;Note=Similar to pol: RNA-directed DNA polymerase from mobile element jockey (Drosophila melanogaster OX%3D7227);
scaffold5088_size40173	maker	mRNA	12450	14453	25.55776	+	.	ID=LDENT00202660;Parent=LDENG00202660;Name=LDENT00202660;Note=Similar to pol: RNA-directed DNA polymerase from mobile element jockey (Drosophila melanogaster OX%3D7227);
scaffold5088_size40173	maker	exon	12450	13184	.	+	.	ID=LDENT00202660:1;Parent=LDENT00202660;
scaffold5088_size40173	maker	exon	13242	13496	.	+	.	ID=LDENT00202660:2;Parent=LDENT00202660;
scaffold5088_size40173	maker	exon	13539	14453	.	+	.	ID=LDENT00202660:3;Parent=LDENT00202660;
scaffold5088_size40173	maker	CDS	12450	13184	.	+	0	ID=LDENT00202660:cds;Parent=LDENT00202660;
scaffold5088_size40173	maker	CDS	13242	13496	.	+	0	ID=LDENT00202660:cds;Parent=LDENT00202660;
scaffold5088_size40173	maker	CDS	13539	14453	.	+	0	ID=LDENT00202660:cds;Parent=LDENT00202660;
scaffold5100_size20111_3551_20111	maker	gene	96	15488	.	-	.	ID=LDENG00203540;Name=LDENG00203540;Note=Similar to MST1R: Macrophage-stimulating protein receptor (Homo sapiens OX%3D9606);
scaffold5100_size20111_3551_20111	maker	mRNA	96	15488	.	-	.	ID=LDENT00203540;Parent=LDENG00203540;Name=LDENT00203540;Note=Similar to MST1R: Macrophage-stimulating protein receptor (Homo sapiens OX%3D9606);
scaffold5100_size20111_3551_20111	maker	exon	96	3857	.	-	.	ID=LDENT00203540:1;Parent=LDENT00203540;
scaffold5100_size20111_3551_20111	maker	exon	4068	4204	.	-	.	ID=LDENT00203540:2;Parent=LDENT00203540;
scaffold5100_size20111_3551_20111	maker	exon	4287	4452	.	-	.	ID=LDENT00203540:3;Parent=LDENT00203540;
scaffold5100_size20111_3551_20111	maker	exon	4777	4886	.	-	.	ID=LDENT00203540:4;Parent=LDENT00203540;
scaffold5100_size20111_3551_20111	maker	exon	5030	5211	.	-	.	ID=LDENT00203540:5;Parent=LDENT00203540;
scaffold5100_size20111_3551_20111	maker	exon	5299	5379	.	-	.	ID=LDENT00203540:6;Parent=LDENT00203540;
scaffold5100_size20111_3551_20111	maker	exon	5490	5690	.	-	.	ID=LDENT00203540:7;Parent=LDENT00203540;
scaffold5100_size20111_3551_20111	maker	exon	6264	6353	.	-	.	ID=LDENT00203540:8;Parent=LDENT00203540;
scaffold5100_size20111_3551_20111	maker	exon	6487	6649	.	-	.	ID=LDENT00203540:9;Parent=LDENT00203540;
scaffold5100_size20111_3551_20111	maker	exon	6816	6962	.	-	.	ID=LDENT00203540:10;Parent=LDENT00203540;
scaffold5100_size20111_3551_20111	maker	exon	7170	7397	.	-	.	ID=LDENT00203540:11;Parent=LDENT00203540;
scaffold5100_size20111_3551_20111	maker	exon	7671	7770	.	-	.	ID=LDENT00203540:12;Parent=LDENT00203540;
scaffold5100_size20111_3551_20111	maker	exon	7949	8128	.	-	.	ID=LDENT00203540:13;Parent=LDENT00203540;
scaffold5100_size20111_3551_20111	maker	exon	8233	8369	.	-	.	ID=LDENT00203540:14;Parent=LDENT00203540;
scaffold5100_size20111_3551_20111	maker	exon	8496	8631	.	-	.	ID=LDENT00203540:15;Parent=LDENT00203540;
scaffold5100_size20111_3551_20111	maker	exon	8791	8957	.	-	.	ID=LDENT00203540:16;Parent=LDENT00203540;
scaffold5100_size20111_3551_20111	maker	exon	9069	9239	.	-	.	ID=LDENT00203540:17;Parent=LDENT00203540;
scaffold5100_size20111_3551_20111	maker	exon	9335	9454	.	-	.	ID=LDENT00203540:18;Parent=LDENT00203540;
scaffold5100_size20111_3551_20111	maker	exon	9670	9846	.	-	.	ID=LDENT00203540:19;Parent=LDENT00203540;
scaffold5100_size20111_3551_20111	maker	exon	13219	14502	.	-	.	ID=LDENT00203540:20;Parent=LDENT00203540;
scaffold5100_size20111_3551_20111	maker	exon	15399	15488	.	-	.	ID=LDENT00203540:21;Parent=LDENT00203540;
scaffold5100_size20111_3551_20111	maker	five_prime_UTR	15399	15488	.	-	.	ID=LDENT00203540:five_prime_utr;Parent=LDENT00203540;
scaffold5100_size20111_3551_20111	maker	five_prime_UTR	14419	14502	.	-	.	ID=LDENT00203540:five_prime_utr;Parent=LDENT00203540;
scaffold5100_size20111_3551_20111	maker	CDS	13219	14418	.	-	0	ID=LDENT00203540:cds;Parent=LDENT00203540;
scaffold5100_size20111_3551_20111	maker	CDS	9670	9846	.	-	0	ID=LDENT00203540:cds;Parent=LDENT00203540;
scaffold5100_size20111_3551_20111	maker	CDS	9335	9454	.	-	0	ID=LDENT00203540:cds;Parent=LDENT00203540;
scaffold5100_size20111_3551_20111	maker	CDS	9069	9239	.	-	0	ID=LDENT00203540:cds;Parent=LDENT00203540;
scaffold5100_size20111_3551_20111	maker	CDS	8791	8957	.	-	0	ID=LDENT00203540:cds;Parent=LDENT00203540;
scaffold5100_size20111_3551_20111	maker	CDS	8496	8631	.	-	1	ID=LDENT00203540:cds;Parent=LDENT00203540;
scaffold5100_size20111_3551_20111	maker	CDS	8233	8369	.	-	0	ID=LDENT00203540:cds;Parent=LDENT00203540;
scaffold5100_size20111_3551_20111	maker	CDS	7949	8128	.	-	1	ID=LDENT00203540:cds;Parent=LDENT00203540;
scaffold5100_size20111_3551_20111	maker	CDS	7671	7770	.	-	1	ID=LDENT00203540:cds;Parent=LDENT00203540;
scaffold5100_size20111_3551_20111	maker	CDS	7170	7397	.	-	0	ID=LDENT00203540:cds;Parent=LDENT00203540;
scaffold5100_size20111_3551_20111	maker	CDS	6816	6962	.	-	0	ID=LDENT00203540:cds;Parent=LDENT00203540;
scaffold5100_size20111_3551_20111	maker	CDS	6487	6649	.	-	0	ID=LDENT00203540:cds;Parent=LDENT00203540;
scaffold5100_size20111_3551_20111	maker	CDS	6264	6353	.	-	2	ID=LDENT00203540:cds;Parent=LDENT00203540;
scaffold5100_size20111_3551_20111	maker	CDS	5490	5690	.	-	2	ID=LDENT00203540:cds;Parent=LDENT00203540;
scaffold5100_size20111_3551_20111	maker	CDS	5299	5379	.	-	2	ID=LDENT00203540:cds;Parent=LDENT00203540;
scaffold5100_size20111_3551_20111	maker	CDS	5030	5211	.	-	2	ID=LDENT00203540:cds;Parent=LDENT00203540;
scaffold5100_size20111_3551_20111	maker	CDS	4777	4886	.	-	0	ID=LDENT00203540:cds;Parent=LDENT00203540;
scaffold5100_size20111_3551_20111	maker	CDS	4287	4452	.	-	1	ID=LDENT00203540:cds;Parent=LDENT00203540;
scaffold5100_size20111_3551_20111	maker	CDS	4068	4204	.	-	0	ID=LDENT00203540:cds;Parent=LDENT00203540;
scaffold5100_size20111_3551_20111	maker	CDS	3626	3857	.	-	1	ID=LDENT00203540:cds;Parent=LDENT00203540;
scaffold5100_size20111_3551_20111	maker	three_prime_UTR	96	3625	.	-	.	ID=LDENT00203540:three_prime_utr;Parent=LDENT00203540;
scaffold5105_size24266	maker	gene	5322	14302	.	+	.	ID=LDENG00203600;Name=LDENG00203600;Note=Similar to Cyp4b1: Cytochrome P450 4B1 (Rattus norvegicus OX%3D10116);
scaffold5105_size24266	maker	mRNA	5322	14302	.	+	.	ID=LDENT00203600;Parent=LDENG00203600;Name=LDENT00203600;Note=Similar to Cyp4b1: Cytochrome P450 4B1 (Rattus norvegicus OX%3D10116);
scaffold5105_size24266	maker	exon	5322	5402	.	+	.	ID=LDENT00203600:1;Parent=LDENT00203600;
scaffold5105_size24266	maker	exon	5469	5682	.	+	.	ID=LDENT00203600:2;Parent=LDENT00203600;
scaffold5105_size24266	maker	exon	5931	6075	.	+	.	ID=LDENT00203600:3;Parent=LDENT00203600;
scaffold5105_size24266	maker	exon	6199	6243	.	+	.	ID=LDENT00203600:4;Parent=LDENT00203600;
scaffold5105_size24266	maker	exon	6339	6466	.	+	.	ID=LDENT00203600:5;Parent=LDENT00203600;
scaffold5105_size24266	maker	exon	7011	7135	.	+	.	ID=LDENT00203600:6;Parent=LDENT00203600;
scaffold5105_size24266	maker	exon	7224	7378	.	+	.	ID=LDENT00203600:7;Parent=LDENT00203600;
scaffold5105_size24266	maker	exon	7603	7709	.	+	.	ID=LDENT00203600:8;Parent=LDENT00203600;
scaffold5105_size24266	maker	exon	8484	8674	.	+	.	ID=LDENT00203600:9;Parent=LDENT00203600;
scaffold5105_size24266	maker	exon	8764	8897	.	+	.	ID=LDENT00203600:10;Parent=LDENT00203600;
scaffold5105_size24266	maker	exon	9233	9297	.	+	.	ID=LDENT00203600:11;Parent=LDENT00203600;
scaffold5105_size24266	maker	exon	9506	9588	.	+	.	ID=LDENT00203600:12;Parent=LDENT00203600;
scaffold5105_size24266	maker	exon	12502	12680	.	+	.	ID=LDENT00203600:13;Parent=LDENT00203600;
scaffold5105_size24266	maker	exon	12749	14302	.	+	.	ID=LDENT00203600:14;Parent=LDENT00203600;
scaffold5105_size24266	maker	five_prime_UTR	5322	5402	.	+	.	ID=LDENT00203600:five_prime_utr;Parent=LDENT00203600;
scaffold5105_size24266	maker	five_prime_UTR	5469	5490	.	+	.	ID=LDENT00203600:five_prime_utr;Parent=LDENT00203600;
scaffold5105_size24266	maker	CDS	5491	5682	.	+	0	ID=LDENT00203600:cds;Parent=LDENT00203600;
scaffold5105_size24266	maker	CDS	5931	6075	.	+	0	ID=LDENT00203600:cds;Parent=LDENT00203600;
scaffold5105_size24266	maker	CDS	6199	6243	.	+	2	ID=LDENT00203600:cds;Parent=LDENT00203600;
scaffold5105_size24266	maker	CDS	6339	6466	.	+	2	ID=LDENT00203600:cds;Parent=LDENT00203600;
scaffold5105_size24266	maker	CDS	7011	7135	.	+	0	ID=LDENT00203600:cds;Parent=LDENT00203600;
scaffold5105_size24266	maker	CDS	7224	7378	.	+	1	ID=LDENT00203600:cds;Parent=LDENT00203600;
scaffold5105_size24266	maker	CDS	7603	7709	.	+	2	ID=LDENT00203600:cds;Parent=LDENT00203600;
scaffold5105_size24266	maker	CDS	8484	8674	.	+	0	ID=LDENT00203600:cds;Parent=LDENT00203600;
scaffold5105_size24266	maker	CDS	8764	8897	.	+	1	ID=LDENT00203600:cds;Parent=LDENT00203600;
scaffold5105_size24266	maker	CDS	9233	9297	.	+	2	ID=LDENT00203600:cds;Parent=LDENT00203600;
scaffold5105_size24266	maker	CDS	9506	9588	.	+	0	ID=LDENT00203600:cds;Parent=LDENT00203600;
scaffold5105_size24266	maker	CDS	12502	12679	.	+	1	ID=LDENT00203600:cds;Parent=LDENT00203600;
scaffold5105_size24266	maker	three_prime_UTR	12680	12680	.	+	.	ID=LDENT00203600:three_prime_utr;Parent=LDENT00203600;
scaffold5105_size24266	maker	three_prime_UTR	12749	14302	.	+	.	ID=LDENT00203600:three_prime_utr;Parent=LDENT00203600;
scaffold5105_size24266	maker	gene	16338	21834	.	+	.	ID=LDENG00203610;Name=LDENG00203610;Note=Similar to Cyp4b1: Cytochrome P450 4B1 (Rattus norvegicus OX%3D10116);
scaffold5105_size24266	maker	mRNA	16338	21834	.	+	.	ID=LDENT00203610;Parent=LDENG00203610;Name=LDENT00203610;Note=Similar to Cyp4b1: Cytochrome P450 4B1 (Rattus norvegicus OX%3D10116);
scaffold5105_size24266	maker	exon	16338	16588	.	+	.	ID=LDENT00203610:1;Parent=LDENT00203610;
scaffold5105_size24266	maker	exon	16715	16859	.	+	.	ID=LDENT00203610:2;Parent=LDENT00203610;
scaffold5105_size24266	maker	exon	17058	17102	.	+	.	ID=LDENT00203610:3;Parent=LDENT00203610;
scaffold5105_size24266	maker	exon	17220	17347	.	+	.	ID=LDENT00203610:4;Parent=LDENT00203610;
scaffold5105_size24266	maker	exon	17448	17572	.	+	.	ID=LDENT00203610:5;Parent=LDENT00203610;
scaffold5105_size24266	maker	exon	17685	17839	.	+	.	ID=LDENT00203610:6;Parent=LDENT00203610;
scaffold5105_size24266	maker	exon	18097	18203	.	+	.	ID=LDENT00203610:7;Parent=LDENT00203610;
scaffold5105_size24266	maker	exon	18668	18858	.	+	.	ID=LDENT00203610:8;Parent=LDENT00203610;
scaffold5105_size24266	maker	exon	19022	19155	.	+	.	ID=LDENT00203610:9;Parent=LDENT00203610;
scaffold5105_size24266	maker	exon	19555	19619	.	+	.	ID=LDENT00203610:10;Parent=LDENT00203610;
scaffold5105_size24266	maker	exon	20942	21024	.	+	.	ID=LDENT00203610:11;Parent=LDENT00203610;
scaffold5105_size24266	maker	exon	21117	21834	.	+	.	ID=LDENT00203610:12;Parent=LDENT00203610;
scaffold5105_size24266	maker	five_prime_UTR	16338	16396	.	+	.	ID=LDENT00203610:five_prime_utr;Parent=LDENT00203610;
scaffold5105_size24266	maker	CDS	16397	16588	.	+	0	ID=LDENT00203610:cds;Parent=LDENT00203610;
scaffold5105_size24266	maker	CDS	16715	16859	.	+	0	ID=LDENT00203610:cds;Parent=LDENT00203610;
scaffold5105_size24266	maker	CDS	17058	17102	.	+	2	ID=LDENT00203610:cds;Parent=LDENT00203610;
scaffold5105_size24266	maker	CDS	17220	17347	.	+	2	ID=LDENT00203610:cds;Parent=LDENT00203610;
scaffold5105_size24266	maker	CDS	17448	17572	.	+	0	ID=LDENT00203610:cds;Parent=LDENT00203610;
scaffold5105_size24266	maker	CDS	17685	17839	.	+	1	ID=LDENT00203610:cds;Parent=LDENT00203610;
scaffold5105_size24266	maker	CDS	18097	18203	.	+	2	ID=LDENT00203610:cds;Parent=LDENT00203610;
scaffold5105_size24266	maker	CDS	18668	18858	.	+	0	ID=LDENT00203610:cds;Parent=LDENT00203610;
scaffold5105_size24266	maker	CDS	19022	19155	.	+	1	ID=LDENT00203610:cds;Parent=LDENT00203610;
scaffold5105_size24266	maker	CDS	19555	19619	.	+	2	ID=LDENT00203610:cds;Parent=LDENT00203610;
scaffold5105_size24266	maker	CDS	20942	21024	.	+	0	ID=LDENT00203610:cds;Parent=LDENT00203610;
scaffold5105_size24266	maker	CDS	21117	21294	.	+	1	ID=LDENT00203610:cds;Parent=LDENT00203610;
scaffold5105_size24266	maker	three_prime_UTR	21295	21834	.	+	.	ID=LDENT00203610:three_prime_utr;Parent=LDENT00203610;
scaffold5105_size24266	maker	gene	809	2173	.	-	.	ID=LDENG00203590;Name=LDENG00203590;Note=Similar to RTase: Probable RNA-directed DNA polymerase from transposon BS (Drosophila melanogaster OX%3D7227);
scaffold5105_size24266	maker	mRNA	809	2173	28.76328	-	.	ID=LDENT00203590;Parent=LDENG00203590;Name=LDENT00203590;Note=Similar to RTase: Probable RNA-directed DNA polymerase from transposon BS (Drosophila melanogaster OX%3D7227);
scaffold5105_size24266	maker	exon	809	1875	.	-	.	ID=LDENT00203590:1;Parent=LDENT00203590;
scaffold5105_size24266	maker	exon	1918	2173	.	-	.	ID=LDENT00203590:2;Parent=LDENT00203590;
scaffold5105_size24266	maker	CDS	1918	2173	.	-	0	ID=LDENT00203590:cds;Parent=LDENT00203590;
scaffold5105_size24266	maker	CDS	809	1875	.	-	2	ID=LDENT00203590:cds;Parent=LDENT00203590;
scaffold5098_size20126	maker	gene	205	7795	.	-	.	ID=LDENG00202900;Name=LDENG00202900;Note=Similar to Snapc4: snRNA-activating protein complex subunit 4 (Mus musculus OX%3D10090);
scaffold5098_size20126	maker	mRNA	205	7795	.	-	.	ID=LDENT00202900;Parent=LDENG00202900;Name=LDENT00202900;Note=Similar to Snapc4: snRNA-activating protein complex subunit 4 (Mus musculus OX%3D10090);
scaffold5098_size20126	maker	exon	205	360	.	-	.	ID=LDENT00202900:1;Parent=LDENT00202900;
scaffold5098_size20126	maker	exon	452	616	.	-	.	ID=LDENT00202900:2;Parent=LDENT00202900;
scaffold5098_size20126	maker	exon	1728	1800	.	-	.	ID=LDENT00202900:3;Parent=LDENT00202900;
scaffold5098_size20126	maker	exon	1895	1996	.	-	.	ID=LDENT00202900:4;Parent=LDENT00202900;
scaffold5098_size20126	maker	exon	2410	2491	.	-	.	ID=LDENT00202900:5;Parent=LDENT00202900;
scaffold5098_size20126	maker	exon	3871	3955	.	-	.	ID=LDENT00202900:6;Parent=LDENT00202900;
scaffold5098_size20126	maker	exon	4193	4333	.	-	.	ID=LDENT00202900:7;Parent=LDENT00202900;
scaffold5098_size20126	maker	exon	6177	6299	.	-	.	ID=LDENT00202900:8;Parent=LDENT00202900;
scaffold5098_size20126	maker	exon	6608	6639	.	-	.	ID=LDENT00202900:9;Parent=LDENT00202900;
scaffold5098_size20126	maker	exon	6747	6843	.	-	.	ID=LDENT00202900:10;Parent=LDENT00202900;
scaffold5098_size20126	maker	exon	7223	7266	.	-	.	ID=LDENT00202900:11;Parent=LDENT00202900;
scaffold5098_size20126	maker	exon	7348	7461	.	-	.	ID=LDENT00202900:12;Parent=LDENT00202900;
scaffold5098_size20126	maker	exon	7706	7795	.	-	.	ID=LDENT00202900:13;Parent=LDENT00202900;
scaffold5098_size20126	maker	five_prime_UTR	7706	7795	.	-	.	ID=LDENT00202900:five_prime_utr;Parent=LDENT00202900;
scaffold5098_size20126	maker	five_prime_UTR	7460	7461	.	-	.	ID=LDENT00202900:five_prime_utr;Parent=LDENT00202900;
scaffold5098_size20126	maker	CDS	7348	7459	.	-	0	ID=LDENT00202900:cds;Parent=LDENT00202900;
scaffold5098_size20126	maker	CDS	7223	7266	.	-	2	ID=LDENT00202900:cds;Parent=LDENT00202900;
scaffold5098_size20126	maker	CDS	6747	6843	.	-	0	ID=LDENT00202900:cds;Parent=LDENT00202900;
scaffold5098_size20126	maker	CDS	6608	6639	.	-	2	ID=LDENT00202900:cds;Parent=LDENT00202900;
scaffold5098_size20126	maker	CDS	6177	6299	.	-	0	ID=LDENT00202900:cds;Parent=LDENT00202900;
scaffold5098_size20126	maker	CDS	4193	4333	.	-	0	ID=LDENT00202900:cds;Parent=LDENT00202900;
scaffold5098_size20126	maker	CDS	3871	3955	.	-	0	ID=LDENT00202900:cds;Parent=LDENT00202900;
scaffold5098_size20126	maker	CDS	2410	2491	.	-	2	ID=LDENT00202900:cds;Parent=LDENT00202900;
scaffold5098_size20126	maker	CDS	1895	1996	.	-	1	ID=LDENT00202900:cds;Parent=LDENT00202900;
scaffold5098_size20126	maker	CDS	1728	1800	.	-	1	ID=LDENT00202900:cds;Parent=LDENT00202900;
scaffold5098_size20126	maker	CDS	452	616	.	-	0	ID=LDENT00202900:cds;Parent=LDENT00202900;
scaffold5098_size20126	maker	CDS	205	360	.	-	0	ID=LDENT00202900:cds;Parent=LDENT00202900;
scaffold5098_size20126	maker	gene	8029	17977	.	-	.	ID=LDENG00202910;Name=LDENG00202910;Note=Similar to pomt1: Protein O-mannosyl-transferase 1 (Danio rerio OX%3D7955);
scaffold5098_size20126	maker	mRNA	8029	17220	.	-	.	ID=LDENT00202910;Parent=LDENG00202910;Name=LDENT00202910;Note=Similar to pomt1: Protein O-mannosyl-transferase 1 (Danio rerio OX%3D7955);
scaffold5098_size20126	maker	exon	8029	9138	.	-	.	ID=LDENT00202910:1;Parent=LDENT00202910;
scaffold5098_size20126	maker	exon	9233	9410	.	-	.	ID=LDENT00202910:2;Parent=LDENT00202910;
scaffold5098_size20126	maker	exon	9545	9671	.	-	.	ID=LDENT00202910:3;Parent=LDENT00202910;
scaffold5098_size20126	maker	exon	10510	10623	.	-	.	ID=LDENT00202910:4;Parent=LDENT00202910;
scaffold5098_size20126	maker	exon	12180	12277	.	-	.	ID=LDENT00202910:5;Parent=LDENT00202910;
scaffold5098_size20126	maker	exon	12511	12622	.	-	.	ID=LDENT00202910:6;Parent=LDENT00202910;
scaffold5098_size20126	maker	exon	12811	12903	.	-	.	ID=LDENT00202910:7;Parent=LDENT00202910;
scaffold5098_size20126	maker	exon	12981	13077	.	-	.	ID=LDENT00202910:8;Parent=LDENT00202910;
scaffold5098_size20126	maker	exon	13212	13304	.	-	.	ID=LDENT00202910:9;Parent=LDENT00202910;
scaffold5098_size20126	maker	exon	13753	13848	.	-	.	ID=LDENT00202910:10;Parent=LDENT00202910;
scaffold5098_size20126	maker	exon	13977	14107	.	-	.	ID=LDENT00202910:11;Parent=LDENT00202910;
scaffold5098_size20126	maker	exon	14265	14402	.	-	.	ID=LDENT00202910:12;Parent=LDENT00202910;
scaffold5098_size20126	maker	exon	15358	15451	.	-	.	ID=LDENT00202910:13;Parent=LDENT00202910;
scaffold5098_size20126	maker	exon	15606	15665	.	-	.	ID=LDENT00202910:14;Parent=LDENT00202910;
scaffold5098_size20126	maker	exon	15749	15857	.	-	.	ID=LDENT00202910:15;Parent=LDENT00202910;
scaffold5098_size20126	maker	exon	16172	16318	.	-	.	ID=LDENT00202910:16;Parent=LDENT00202910;
scaffold5098_size20126	maker	exon	16653	16703	.	-	.	ID=LDENT00202910:17;Parent=LDENT00202910;
scaffold5098_size20126	maker	exon	16841	16947	.	-	.	ID=LDENT00202910:18;Parent=LDENT00202910;
scaffold5098_size20126	maker	exon	17108	17220	.	-	.	ID=LDENT00202910:19;Parent=LDENT00202910;
scaffold5098_size20126	maker	CDS	17108	17220	.	-	0	ID=LDENT00202910:cds;Parent=LDENT00202910;
scaffold5098_size20126	maker	CDS	16841	16947	.	-	1	ID=LDENT00202910:cds;Parent=LDENT00202910;
scaffold5098_size20126	maker	CDS	16653	16703	.	-	2	ID=LDENT00202910:cds;Parent=LDENT00202910;
scaffold5098_size20126	maker	CDS	16172	16318	.	-	2	ID=LDENT00202910:cds;Parent=LDENT00202910;
scaffold5098_size20126	maker	CDS	15749	15857	.	-	2	ID=LDENT00202910:cds;Parent=LDENT00202910;
scaffold5098_size20126	maker	CDS	15606	15665	.	-	1	ID=LDENT00202910:cds;Parent=LDENT00202910;
scaffold5098_size20126	maker	CDS	15358	15451	.	-	1	ID=LDENT00202910:cds;Parent=LDENT00202910;
scaffold5098_size20126	maker	CDS	14265	14402	.	-	0	ID=LDENT00202910:cds;Parent=LDENT00202910;
scaffold5098_size20126	maker	CDS	13977	14107	.	-	0	ID=LDENT00202910:cds;Parent=LDENT00202910;
scaffold5098_size20126	maker	CDS	13753	13848	.	-	1	ID=LDENT00202910:cds;Parent=LDENT00202910;
scaffold5098_size20126	maker	CDS	13212	13304	.	-	1	ID=LDENT00202910:cds;Parent=LDENT00202910;
scaffold5098_size20126	maker	CDS	12981	13077	.	-	1	ID=LDENT00202910:cds;Parent=LDENT00202910;
scaffold5098_size20126	maker	CDS	12811	12903	.	-	0	ID=LDENT00202910:cds;Parent=LDENT00202910;
scaffold5098_size20126	maker	CDS	12511	12622	.	-	0	ID=LDENT00202910:cds;Parent=LDENT00202910;
scaffold5098_size20126	maker	CDS	12180	12277	.	-	2	ID=LDENT00202910:cds;Parent=LDENT00202910;
scaffold5098_size20126	maker	CDS	10510	10623	.	-	0	ID=LDENT00202910:cds;Parent=LDENT00202910;
scaffold5098_size20126	maker	CDS	9545	9671	.	-	0	ID=LDENT00202910:cds;Parent=LDENT00202910;
scaffold5098_size20126	maker	CDS	9233	9410	.	-	2	ID=LDENT00202910:cds;Parent=LDENT00202910;
scaffold5098_size20126	maker	CDS	8964	9138	.	-	1	ID=LDENT00202910:cds;Parent=LDENT00202910;
scaffold5098_size20126	maker	three_prime_UTR	8029	8963	.	-	.	ID=LDENT00202910:three_prime_utr;Parent=LDENT00202910;
scaffold5098_size20126	maker	gene	18854	19945	.	-	.	ID=LDENG00202920;Name=LDENG00202920;Note=Similar to RAPGEF1: Rap guanine nucleotide exchange factor 1 (Homo sapiens OX%3D9606);
scaffold5098_size20126	maker	mRNA	18854	19945	.	-	.	ID=LDENT00202920;Parent=LDENG00202920;Name=LDENT00202920;Note=Similar to RAPGEF1: Rap guanine nucleotide exchange factor 1 (Homo sapiens OX%3D9606);
scaffold5098_size20126	maker	exon	18854	18989	.	-	.	ID=LDENT00202920:1;Parent=LDENT00202920;
scaffold5098_size20126	maker	exon	19083	19223	.	-	.	ID=LDENT00202920:2;Parent=LDENT00202920;
scaffold5098_size20126	maker	exon	19407	19504	.	-	.	ID=LDENT00202920:3;Parent=LDENT00202920;
scaffold5098_size20126	maker	exon	19730	19831	.	-	.	ID=LDENT00202920:4;Parent=LDENT00202920;
scaffold5098_size20126	maker	exon	19916	19945	.	-	.	ID=LDENT00202920:5;Parent=LDENT00202920;
scaffold5098_size20126	maker	CDS	19916	19945	.	-	0	ID=LDENT00202920:cds;Parent=LDENT00202920;
scaffold5098_size20126	maker	CDS	19730	19831	.	-	0	ID=LDENT00202920:cds;Parent=LDENT00202920;
scaffold5098_size20126	maker	CDS	19407	19504	.	-	0	ID=LDENT00202920:cds;Parent=LDENT00202920;
scaffold5098_size20126	maker	CDS	19083	19223	.	-	1	ID=LDENT00202920:cds;Parent=LDENT00202920;
scaffold5098_size20126	maker	CDS	18854	18989	.	-	1	ID=LDENT00202920:cds;Parent=LDENT00202920;
scaffold5090_size102496	maker	gene	24516	35368	.	+	.	ID=LDENG00202730;Name=LDENG00202730;Note=Similar to hand2: Heart- and neural crest derivatives-expressed protein 2 (Danio rerio OX%3D7955);
scaffold5090_size102496	maker	mRNA	24516	35368	.	+	.	ID=LDENT00202730;Parent=LDENG00202730;Name=LDENT00202730;Note=Similar to hand2: Heart- and neural crest derivatives-expressed protein 2 (Danio rerio OX%3D7955);
scaffold5090_size102496	maker	exon	24516	25706	.	+	.	ID=LDENT00202730:1;Parent=LDENT00202730;
scaffold5090_size102496	maker	exon	33813	35368	.	+	.	ID=LDENT00202730:2;Parent=LDENT00202730;
scaffold5090_size102496	maker	five_prime_UTR	24516	25073	.	+	.	ID=LDENT00202730:five_prime_utr;Parent=LDENT00202730;
scaffold5090_size102496	maker	CDS	25074	25706	.	+	0	ID=LDENT00202730:cds;Parent=LDENT00202730;
scaffold5090_size102496	maker	CDS	33813	33944	.	+	0	ID=LDENT00202730:cds;Parent=LDENT00202730;
scaffold5090_size102496	maker	three_prime_UTR	33945	35368	.	+	.	ID=LDENT00202730:three_prime_utr;Parent=LDENT00202730;
scaffold5090_size102496	maker	gene	39065	75567	.	+	.	ID=LDENG00202740;Name=LDENG00202740;Note=Protein of unknown function;
scaffold5090_size102496	maker	mRNA	39065	75567	1126	+	.	ID=LDENT00202740;Parent=LDENG00202740;Name=LDENT00202740;Note=Protein of unknown function;
scaffold5090_size102496	maker	exon	75529	75567	.	+	.	ID=LDENT00202740:1;Parent=LDENT00202740;
scaffold5090_size102496	maker	exon	57917	58040	.	+	.	ID=LDENT00202740:2;Parent=LDENT00202740;
scaffold5090_size102496	maker	exon	39065	39455	.	+	.	ID=LDENT00202740:3;Parent=LDENT00202740;
scaffold5090_size102496	maker	five_prime_UTR	39065	39420	.	+	.	ID=LDENT00202740:five_prime_utr;Parent=LDENT00202740;
scaffold5090_size102496	maker	CDS	39421	39455	.	+	0	ID=LDENT00202740:cds;Parent=LDENT00202740;
scaffold5090_size102496	maker	CDS	57917	58037	.	+	1	ID=LDENT00202740:cds;Parent=LDENT00202740;
scaffold5090_size102496	maker	three_prime_UTR	58038	58040	.	+	.	ID=LDENT00202740:three_prime_utr;Parent=LDENT00202740;
scaffold5090_size102496	maker	three_prime_UTR	75529	75567	.	+	.	ID=LDENT00202740:three_prime_utr;Parent=LDENT00202740;
scaffold5090_size102496	maker	gene	77119	101141	.	+	.	ID=LDENG00202760;Name=LDENG00202760;Note=Similar to Gpm6a: Neuronal membrane glycoprotein M6-a (Mus musculus OX%3D10090);
scaffold5090_size102496	maker	mRNA	77119	101141	.	+	.	ID=LDENT00202760;Parent=LDENG00202760;Name=LDENT00202760;Note=Similar to Gpm6a: Neuronal membrane glycoprotein M6-a (Mus musculus OX%3D10090);
scaffold5090_size102496	maker	exon	77119	77212	.	+	.	ID=LDENT00202760:1;Parent=LDENT00202760;
scaffold5090_size102496	maker	exon	94132	94324	.	+	.	ID=LDENT00202760:2;Parent=LDENT00202760;
scaffold5090_size102496	maker	exon	96522	96678	.	+	.	ID=LDENT00202760:3;Parent=LDENT00202760;
scaffold5090_size102496	maker	exon	98101	98254	.	+	.	ID=LDENT00202760:4;Parent=LDENT00202760;
scaffold5090_size102496	maker	exon	100121	100197	.	+	.	ID=LDENT00202760:5;Parent=LDENT00202760;
scaffold5090_size102496	maker	exon	100610	101141	.	+	.	ID=LDENT00202760:6;Parent=LDENT00202760;
scaffold5090_size102496	maker	five_prime_UTR	77119	77175	.	+	.	ID=LDENT00202760:five_prime_utr;Parent=LDENT00202760;
scaffold5090_size102496	maker	CDS	77176	77212	.	+	0	ID=LDENT00202760:cds;Parent=LDENT00202760;
scaffold5090_size102496	maker	CDS	94132	94324	.	+	2	ID=LDENT00202760:cds;Parent=LDENT00202760;
scaffold5090_size102496	maker	CDS	96522	96678	.	+	1	ID=LDENT00202760:cds;Parent=LDENT00202760;
scaffold5090_size102496	maker	CDS	98101	98254	.	+	0	ID=LDENT00202760:cds;Parent=LDENT00202760;
scaffold5090_size102496	maker	CDS	100121	100197	.	+	2	ID=LDENT00202760:cds;Parent=LDENT00202760;
scaffold5090_size102496	maker	CDS	100610	100717	.	+	0	ID=LDENT00202760:cds;Parent=LDENT00202760;
scaffold5090_size102496	maker	three_prime_UTR	100718	101141	.	+	.	ID=LDENT00202760:three_prime_utr;Parent=LDENT00202760;
scaffold5090_size102496	maker	gene	69033	69958	.	-	.	ID=LDENG00202750;Name=LDENG00202750;Note=Protein of unknown function;
scaffold5090_size102496	maker	mRNA	69033	69958	.	-	.	ID=LDENT00202750;Parent=LDENG00202750;Name=LDENT00202750;Note=Protein of unknown function;
scaffold5090_size102496	maker	exon	69033	69265	.	-	.	ID=LDENT00202750:1;Parent=LDENT00202750;
scaffold5090_size102496	maker	exon	69868	69958	.	-	.	ID=LDENT00202750:2;Parent=LDENT00202750;
scaffold5090_size102496	maker	CDS	69868	69958	.	-	0	ID=LDENT00202750:cds;Parent=LDENT00202750;
scaffold5090_size102496	maker	CDS	69033	69265	.	-	2	ID=LDENT00202750:cds;Parent=LDENT00202750;
scaffold5103_size20109	maker	gene	9824	18268	.	+	.	ID=LDENG00203580;Name=LDENG00203580;Note=Similar to Uncharacterized protein in bps2 5'region (Fragment) (Acidianus ambivalens OX%3D2283);
scaffold5103_size20109	maker	mRNA	9824	18268	.	+	.	ID=LDENT00203580;Parent=LDENG00203580;Name=LDENT00203580;Note=Similar to Uncharacterized protein in bps2 5'region (Fragment) (Acidianus ambivalens OX%3D2283);
scaffold5103_size20109	maker	exon	9824	10462	.	+	.	ID=LDENT00203580:1;Parent=LDENT00203580;
scaffold5103_size20109	maker	exon	10631	10782	.	+	.	ID=LDENT00203580:2;Parent=LDENT00203580;
scaffold5103_size20109	maker	exon	12219	12271	.	+	.	ID=LDENT00203580:3;Parent=LDENT00203580;
scaffold5103_size20109	maker	exon	13546	13727	.	+	.	ID=LDENT00203580:4;Parent=LDENT00203580;
scaffold5103_size20109	maker	exon	13829	14008	.	+	.	ID=LDENT00203580:5;Parent=LDENT00203580;
scaffold5103_size20109	maker	exon	15712	15823	.	+	.	ID=LDENT00203580:6;Parent=LDENT00203580;
scaffold5103_size20109	maker	exon	15925	16061	.	+	.	ID=LDENT00203580:7;Parent=LDENT00203580;
scaffold5103_size20109	maker	exon	16181	16258	.	+	.	ID=LDENT00203580:8;Parent=LDENT00203580;
scaffold5103_size20109	maker	exon	18095	18268	.	+	.	ID=LDENT00203580:9;Parent=LDENT00203580;
scaffold5103_size20109	maker	five_prime_UTR	9824	10462	.	+	.	ID=LDENT00203580:five_prime_utr;Parent=LDENT00203580;
scaffold5103_size20109	maker	five_prime_UTR	10631	10782	.	+	.	ID=LDENT00203580:five_prime_utr;Parent=LDENT00203580;
scaffold5103_size20109	maker	five_prime_UTR	12219	12271	.	+	.	ID=LDENT00203580:five_prime_utr;Parent=LDENT00203580;
scaffold5103_size20109	maker	five_prime_UTR	13546	13550	.	+	.	ID=LDENT00203580:five_prime_utr;Parent=LDENT00203580;
scaffold5103_size20109	maker	CDS	13551	13727	.	+	0	ID=LDENT00203580:cds;Parent=LDENT00203580;
scaffold5103_size20109	maker	CDS	13829	14008	.	+	0	ID=LDENT00203580:cds;Parent=LDENT00203580;
scaffold5103_size20109	maker	CDS	15712	15823	.	+	0	ID=LDENT00203580:cds;Parent=LDENT00203580;
scaffold5103_size20109	maker	CDS	15925	16061	.	+	2	ID=LDENT00203580:cds;Parent=LDENT00203580;
scaffold5103_size20109	maker	CDS	16181	16258	.	+	0	ID=LDENT00203580:cds;Parent=LDENT00203580;
scaffold5103_size20109	maker	CDS	18095	18268	.	+	0	ID=LDENT00203580:cds;Parent=LDENT00203580;
scaffold5103_size20109	maker	gene	8588	9159	.	-	.	ID=LDENG00203570;Name=LDENG00203570;Note=Protein of unknown function;
scaffold5103_size20109	maker	mRNA	8588	9159	402	-	.	ID=LDENT00203570;Parent=LDENG00203570;Name=LDENT00203570;Note=Protein of unknown function;
scaffold5103_size20109	maker	exon	8588	8758	.	-	.	ID=LDENT00203570:1;Parent=LDENT00203570;
scaffold5103_size20109	maker	exon	8929	9159	.	-	.	ID=LDENT00203570:2;Parent=LDENT00203570;
scaffold5103_size20109	maker	CDS	8944	9159	.	-	0	ID=LDENT00203570:cds;Parent=LDENT00203570;
scaffold5103_size20109	maker	three_prime_UTR	8929	8943	.	-	.	ID=LDENT00203570:three_prime_utr;Parent=LDENT00203570;
scaffold5103_size20109	maker	three_prime_UTR	8588	8758	.	-	.	ID=LDENT00203570:three_prime_utr;Parent=LDENT00203570;
scaffold5094_size46366	maker	gene	1410	43658	.	-	.	ID=LDENG00202850;Name=LDENG00202850;Note=Similar to AGRN: Agrin (Gallus gallus OX%3D9031);
scaffold5094_size46366	maker	mRNA	1410	43658	.	-	.	ID=LDENT00202850;Parent=LDENG00202850;Name=LDENT00202850;Note=Similar to AGRN: Agrin (Gallus gallus OX%3D9031);
scaffold5094_size46366	maker	exon	1410	1585	.	-	.	ID=LDENT00202850:1;Parent=LDENT00202850;
scaffold5094_size46366	maker	exon	3454	3618	.	-	.	ID=LDENT00202850:2;Parent=LDENT00202850;
scaffold5094_size46366	maker	exon	4142	4261	.	-	.	ID=LDENT00202850:3;Parent=LDENT00202850;
scaffold5094_size46366	maker	exon	6776	6881	.	-	.	ID=LDENT00202850:4;Parent=LDENT00202850;
scaffold5094_size46366	maker	exon	7920	8062	.	-	.	ID=LDENT00202850:5;Parent=LDENT00202850;
scaffold5094_size46366	maker	exon	15514	15714	.	-	.	ID=LDENT00202850:6;Parent=LDENT00202850;
scaffold5094_size46366	maker	exon	18019	18216	.	-	.	ID=LDENT00202850:7;Parent=LDENT00202850;
scaffold5094_size46366	maker	exon	29125	29346	.	-	.	ID=LDENT00202850:8;Parent=LDENT00202850;
scaffold5094_size46366	maker	exon	43368	43658	.	-	.	ID=LDENT00202850:9;Parent=LDENT00202850;
scaffold5094_size46366	maker	five_prime_UTR	43606	43658	.	-	.	ID=LDENT00202850:five_prime_utr;Parent=LDENT00202850;
scaffold5094_size46366	maker	CDS	43368	43605	.	-	0	ID=LDENT00202850:cds;Parent=LDENT00202850;
scaffold5094_size46366	maker	CDS	29125	29346	.	-	2	ID=LDENT00202850:cds;Parent=LDENT00202850;
scaffold5094_size46366	maker	CDS	18019	18216	.	-	2	ID=LDENT00202850:cds;Parent=LDENT00202850;
scaffold5094_size46366	maker	CDS	15514	15714	.	-	2	ID=LDENT00202850:cds;Parent=LDENT00202850;
scaffold5094_size46366	maker	CDS	7920	8062	.	-	2	ID=LDENT00202850:cds;Parent=LDENT00202850;
scaffold5094_size46366	maker	CDS	6776	6881	.	-	0	ID=LDENT00202850:cds;Parent=LDENT00202850;
scaffold5094_size46366	maker	CDS	4142	4261	.	-	2	ID=LDENT00202850:cds;Parent=LDENT00202850;
scaffold5094_size46366	maker	CDS	3454	3618	.	-	2	ID=LDENT00202850:cds;Parent=LDENT00202850;
scaffold5094_size46366	maker	CDS	1410	1585	.	-	2	ID=LDENT00202850:cds;Parent=LDENT00202850;
scaffold5101_size20110	maker	gene	4251	8492	.	-	.	ID=LDENG00203550;Name=LDENG00203550;Note=Similar to sh3bp4: SH3 domain-binding protein 4 (Seriola quinqueradiata OX%3D8161);
scaffold5101_size20110	maker	mRNA	4251	8492	.	-	.	ID=LDENT00203550;Parent=LDENG00203550;Name=LDENT00203550;Note=Similar to sh3bp4: SH3 domain-binding protein 4 (Seriola quinqueradiata OX%3D8161);
scaffold5101_size20110	maker	exon	4251	7685	.	-	.	ID=LDENT00203550:1;Parent=LDENT00203550;
scaffold5101_size20110	maker	exon	7783	7851	.	-	.	ID=LDENT00203550:2;Parent=LDENT00203550;
scaffold5101_size20110	maker	exon	7915	8067	.	-	.	ID=LDENT00203550:3;Parent=LDENT00203550;
scaffold5101_size20110	maker	exon	8379	8492	.	-	.	ID=LDENT00203550:4;Parent=LDENT00203550;
scaffold5101_size20110	maker	CDS	8379	8492	.	-	0	ID=LDENT00203550:cds;Parent=LDENT00203550;
scaffold5101_size20110	maker	CDS	7915	8067	.	-	0	ID=LDENT00203550:cds;Parent=LDENT00203550;
scaffold5101_size20110	maker	CDS	7783	7851	.	-	0	ID=LDENT00203550:cds;Parent=LDENT00203550;
scaffold5101_size20110	maker	CDS	7461	7685	.	-	0	ID=LDENT00203550:cds;Parent=LDENT00203550;
scaffold5101_size20110	maker	three_prime_UTR	4251	7460	.	-	.	ID=LDENT00203550:three_prime_utr;Parent=LDENT00203550;
scaffold5101_size20110	maker	gene	17097	19391	.	-	.	ID=LDENG00203560;Name=LDENG00203560;Note=Similar to sh3bp4: SH3 domain-binding protein 4 (Seriola quinqueradiata OX%3D8161);
scaffold5101_size20110	maker	mRNA	17097	19391	.	-	.	ID=LDENT00203560;Parent=LDENG00203560;Name=LDENT00203560;Note=Similar to sh3bp4: SH3 domain-binding protein 4 (Seriola quinqueradiata OX%3D8161);
scaffold5101_size20110	maker	exon	17097	19391	.	-	.	ID=LDENT00203560:1;Parent=LDENT00203560;
scaffold5101_size20110	maker	CDS	17097	19391	.	-	0	ID=LDENT00203560:cds;Parent=LDENT00203560;
scaffold5106_size32286	maker	gene	1036	30807	.	-	.	ID=LDENG00203620;Name=LDENG00203620;Note=Similar to mfhas1: Malignant fibrous histiocytoma-amplified sequence 1 homolog (Xenopus tropicalis OX%3D8364);
scaffold5106_size32286	maker	mRNA	1036	30807	.	-	.	ID=LDENT00203620;Parent=LDENG00203620;Name=LDENT00203620;Note=Similar to mfhas1: Malignant fibrous histiocytoma-amplified sequence 1 homolog (Xenopus tropicalis OX%3D8364);
scaffold5106_size32286	maker	exon	1036	1315	.	-	.	ID=LDENT00203620:1;Parent=LDENT00203620;
scaffold5106_size32286	maker	exon	27927	30807	.	-	.	ID=LDENT00203620:2;Parent=LDENT00203620;
scaffold5106_size32286	maker	CDS	27927	30807	.	-	0	ID=LDENT00203620:cds;Parent=LDENT00203620;
scaffold5106_size32286	maker	CDS	1185	1315	.	-	2	ID=LDENT00203620:cds;Parent=LDENT00203620;
scaffold5106_size32286	maker	three_prime_UTR	1036	1184	.	-	.	ID=LDENT00203620:three_prime_utr;Parent=LDENT00203620;
scaffold5109_size20030	maker	gene	435	11610	.	-	.	ID=LDENG00203670;Name=LDENG00203670;Note=Similar to ACLY: ATP-citrate synthase (Ovis aries OX%3D9940);
scaffold5109_size20030	maker	mRNA	435	11610	.	-	.	ID=LDENT00203670;Parent=LDENG00203670;Name=LDENT00203670;Note=Similar to ACLY: ATP-citrate synthase (Ovis aries OX%3D9940);
scaffold5109_size20030	maker	exon	435	490	.	-	.	ID=LDENT00203670:1;Parent=LDENT00203670;
scaffold5109_size20030	maker	exon	681	774	.	-	.	ID=LDENT00203670:2;Parent=LDENT00203670;
scaffold5109_size20030	maker	exon	1242	1396	.	-	.	ID=LDENT00203670:3;Parent=LDENT00203670;
scaffold5109_size20030	maker	exon	1809	1926	.	-	.	ID=LDENT00203670:4;Parent=LDENT00203670;
scaffold5109_size20030	maker	exon	2146	2207	.	-	.	ID=LDENT00203670:5;Parent=LDENT00203670;
scaffold5109_size20030	maker	exon	2526	2662	.	-	.	ID=LDENT00203670:6;Parent=LDENT00203670;
scaffold5109_size20030	maker	exon	3667	3785	.	-	.	ID=LDENT00203670:7;Parent=LDENT00203670;
scaffold5109_size20030	maker	exon	4015	4145	.	-	.	ID=LDENT00203670:8;Parent=LDENT00203670;
scaffold5109_size20030	maker	exon	4899	4978	.	-	.	ID=LDENT00203670:9;Parent=LDENT00203670;
scaffold5109_size20030	maker	exon	5631	5821	.	-	.	ID=LDENT00203670:10;Parent=LDENT00203670;
scaffold5109_size20030	maker	exon	6221	6283	.	-	.	ID=LDENT00203670:11;Parent=LDENT00203670;
scaffold5109_size20030	maker	exon	7220	7342	.	-	.	ID=LDENT00203670:12;Parent=LDENT00203670;
scaffold5109_size20030	maker	exon	8300	8484	.	-	.	ID=LDENT00203670:13;Parent=LDENT00203670;
scaffold5109_size20030	maker	exon	11462	11610	.	-	.	ID=LDENT00203670:14;Parent=LDENT00203670;
scaffold5109_size20030	maker	five_prime_UTR	11462	11610	.	-	.	ID=LDENT00203670:five_prime_utr;Parent=LDENT00203670;
scaffold5109_size20030	maker	five_prime_UTR	8459	8484	.	-	.	ID=LDENT00203670:five_prime_utr;Parent=LDENT00203670;
scaffold5109_size20030	maker	CDS	8300	8458	.	-	0	ID=LDENT00203670:cds;Parent=LDENT00203670;
scaffold5109_size20030	maker	CDS	7220	7342	.	-	0	ID=LDENT00203670:cds;Parent=LDENT00203670;
scaffold5109_size20030	maker	CDS	6221	6283	.	-	0	ID=LDENT00203670:cds;Parent=LDENT00203670;
scaffold5109_size20030	maker	CDS	5631	5821	.	-	0	ID=LDENT00203670:cds;Parent=LDENT00203670;
scaffold5109_size20030	maker	CDS	4899	4978	.	-	1	ID=LDENT00203670:cds;Parent=LDENT00203670;
scaffold5109_size20030	maker	CDS	4015	4145	.	-	2	ID=LDENT00203670:cds;Parent=LDENT00203670;
scaffold5109_size20030	maker	CDS	3667	3785	.	-	0	ID=LDENT00203670:cds;Parent=LDENT00203670;
scaffold5109_size20030	maker	CDS	2526	2662	.	-	1	ID=LDENT00203670:cds;Parent=LDENT00203670;
scaffold5109_size20030	maker	CDS	2146	2207	.	-	2	ID=LDENT00203670:cds;Parent=LDENT00203670;
scaffold5109_size20030	maker	CDS	1809	1926	.	-	0	ID=LDENT00203670:cds;Parent=LDENT00203670;
scaffold5109_size20030	maker	CDS	1242	1396	.	-	2	ID=LDENT00203670:cds;Parent=LDENT00203670;
scaffold5109_size20030	maker	CDS	681	774	.	-	0	ID=LDENT00203670:cds;Parent=LDENT00203670;
scaffold5109_size20030	maker	CDS	435	490	.	-	2	ID=LDENT00203670:cds;Parent=LDENT00203670;
scaffold5109_size20030	maker	gene	12083	19854	.	-	.	ID=LDENG00203680;Name=LDENG00203680;Note=Similar to DNAJC7: DnaJ homolog subfamily C member 7 (Homo sapiens OX%3D9606);
scaffold5109_size20030	maker	mRNA	12083	19854	.	-	.	ID=LDENT00203680;Parent=LDENG00203680;Name=LDENT00203680;Note=Similar to DNAJC7: DnaJ homolog subfamily C member 7 (Homo sapiens OX%3D9606);
scaffold5109_size20030	maker	exon	12083	13583	.	-	.	ID=LDENT00203680:1;Parent=LDENT00203680;
scaffold5109_size20030	maker	exon	13682	13756	.	-	.	ID=LDENT00203680:2;Parent=LDENT00203680;
scaffold5109_size20030	maker	exon	14053	14208	.	-	.	ID=LDENT00203680:3;Parent=LDENT00203680;
scaffold5109_size20030	maker	exon	14494	14640	.	-	.	ID=LDENT00203680:4;Parent=LDENT00203680;
scaffold5109_size20030	maker	exon	14745	14818	.	-	.	ID=LDENT00203680:5;Parent=LDENT00203680;
scaffold5109_size20030	maker	exon	14908	14999	.	-	.	ID=LDENT00203680:6;Parent=LDENT00203680;
scaffold5109_size20030	maker	exon	15866	16030	.	-	.	ID=LDENT00203680:7;Parent=LDENT00203680;
scaffold5109_size20030	maker	exon	16338	16491	.	-	.	ID=LDENT00203680:8;Parent=LDENT00203680;
scaffold5109_size20030	maker	exon	16709	16827	.	-	.	ID=LDENT00203680:9;Parent=LDENT00203680;
scaffold5109_size20030	maker	exon	17255	17329	.	-	.	ID=LDENT00203680:10;Parent=LDENT00203680;
scaffold5109_size20030	maker	exon	17537	17650	.	-	.	ID=LDENT00203680:11;Parent=LDENT00203680;
scaffold5109_size20030	maker	exon	17779	17903	.	-	.	ID=LDENT00203680:12;Parent=LDENT00203680;
scaffold5109_size20030	maker	exon	18352	18440	.	-	.	ID=LDENT00203680:13;Parent=LDENT00203680;
scaffold5109_size20030	maker	exon	19790	19854	.	-	.	ID=LDENT00203680:14;Parent=LDENT00203680;
scaffold5109_size20030	maker	CDS	19790	19854	.	-	0	ID=LDENT00203680:cds;Parent=LDENT00203680;
scaffold5109_size20030	maker	CDS	18352	18440	.	-	1	ID=LDENT00203680:cds;Parent=LDENT00203680;
scaffold5109_size20030	maker	CDS	17779	17903	.	-	2	ID=LDENT00203680:cds;Parent=LDENT00203680;
scaffold5109_size20030	maker	CDS	17537	17650	.	-	0	ID=LDENT00203680:cds;Parent=LDENT00203680;
scaffold5109_size20030	maker	CDS	17255	17329	.	-	0	ID=LDENT00203680:cds;Parent=LDENT00203680;
scaffold5109_size20030	maker	CDS	16709	16827	.	-	0	ID=LDENT00203680:cds;Parent=LDENT00203680;
scaffold5109_size20030	maker	CDS	16338	16491	.	-	1	ID=LDENT00203680:cds;Parent=LDENT00203680;
scaffold5109_size20030	maker	CDS	15866	16030	.	-	0	ID=LDENT00203680:cds;Parent=LDENT00203680;
scaffold5109_size20030	maker	CDS	14908	14999	.	-	0	ID=LDENT00203680:cds;Parent=LDENT00203680;
scaffold5109_size20030	maker	CDS	14745	14818	.	-	1	ID=LDENT00203680:cds;Parent=LDENT00203680;
scaffold5109_size20030	maker	CDS	14494	14640	.	-	2	ID=LDENT00203680:cds;Parent=LDENT00203680;
scaffold5109_size20030	maker	CDS	14053	14208	.	-	2	ID=LDENT00203680:cds;Parent=LDENT00203680;
scaffold5109_size20030	maker	CDS	13682	13756	.	-	2	ID=LDENT00203680:cds;Parent=LDENT00203680;
scaffold5109_size20030	maker	CDS	13546	13583	.	-	2	ID=LDENT00203680:cds;Parent=LDENT00203680;
scaffold5109_size20030	maker	three_prime_UTR	12083	13545	.	-	.	ID=LDENT00203680:three_prime_utr;Parent=LDENT00203680;
scaffold5108_size24840_23412_24840	maker	gene	475	1410	.	+	.	ID=LDENG00203660;Name=LDENG00203660;Note=Protein of unknown function;
scaffold5108_size24840_23412_24840	maker	mRNA	475	1410	36.0269	+	.	ID=LDENT00203660;Parent=LDENG00203660;Name=LDENT00203660;Note=Protein of unknown function;
scaffold5108_size24840_23412_24840	maker	exon	475	722	.	+	.	ID=LDENT00203660:1;Parent=LDENT00203660;
scaffold5108_size24840_23412_24840	maker	exon	936	1410	.	+	.	ID=LDENT00203660:2;Parent=LDENT00203660;
scaffold5108_size24840_23412_24840	maker	CDS	475	722	.	+	0	ID=LDENT00203660:cds;Parent=LDENT00203660;
scaffold5108_size24840_23412_24840	maker	CDS	936	1410	.	+	1	ID=LDENT00203660:cds;Parent=LDENT00203660;
scaffold5108_size24840_1_22295	maker	gene	7977	8568	.	+	.	ID=LDENG00203650;Name=LDENG00203650;Note=Protein of unknown function;
scaffold5108_size24840_1_22295	maker	mRNA	7977	8568	1749	+	.	ID=LDENT00203650;Parent=LDENG00203650;Name=LDENT00203650;Note=Protein of unknown function;
scaffold5108_size24840_1_22295	maker	exon	8257	8568	.	+	.	ID=LDENT00203650:1;Parent=LDENT00203650;
scaffold5108_size24840_1_22295	maker	exon	7977	8187	.	+	.	ID=LDENT00203650:2;Parent=LDENT00203650;
scaffold5108_size24840_1_22295	maker	five_prime_UTR	7977	8178	.	+	.	ID=LDENT00203650:five_prime_utr;Parent=LDENT00203650;
scaffold5108_size24840_1_22295	maker	CDS	8179	8187	.	+	0	ID=LDENT00203650:cds;Parent=LDENT00203650;
scaffold5108_size24840_1_22295	maker	CDS	8257	8568	.	+	0	ID=LDENT00203650:cds;Parent=LDENT00203650;
scaffold5110_size20018_2890_8648	maker	gene	454	1533	.	+	.	ID=LDENG00203860;Name=LDENG00203860;Note=Similar to Uts2r: Urotensin-2 receptor (Rattus norvegicus OX%3D10116);
scaffold5110_size20018_2890_8648	maker	mRNA	454	1533	.	+	.	ID=LDENT00203860;Parent=LDENG00203860;Name=LDENT00203860;Note=Similar to Uts2r: Urotensin-2 receptor (Rattus norvegicus OX%3D10116);
scaffold5110_size20018_2890_8648	maker	exon	454	1533	.	+	.	ID=LDENT00203860:1;Parent=LDENT00203860;
scaffold5110_size20018_2890_8648	maker	CDS	454	1533	.	+	0	ID=LDENT00203860:cds;Parent=LDENT00203860;
scaffold5099_size22825	maker	gene	8	23073	.	-	.	ID=LDENG00202930;Name=LDENG00202930;Note=Similar to PTPRM: Receptor-type tyrosine-protein phosphatase mu (Homo sapiens OX%3D9606);
scaffold5099_size22825	maker	mRNA	8	23073	.	-	.	ID=LDENT00202930;Parent=LDENG00202930;Name=LDENT00202930;Note=Similar to PTPRM: Receptor-type tyrosine-protein phosphatase mu (Homo sapiens OX%3D9606);
scaffold5099_size22825	maker	exon	8	81	.	-	.	ID=LDENT00202930:1;Parent=LDENT00202930;
scaffold5099_size22825	maker	exon	738	856	.	-	.	ID=LDENT00202930:2;Parent=LDENT00202930;
scaffold5099_size22825	maker	exon	1830	1862	.	-	.	ID=LDENT00202930:3;Parent=LDENT00202930;
scaffold5099_size22825	maker	exon	3014	3146	.	-	.	ID=LDENT00202930:4;Parent=LDENT00202930;
scaffold5099_size22825	maker	exon	7274	7348	.	-	.	ID=LDENT00202930:5;Parent=LDENT00202930;
scaffold5099_size22825	maker	exon	9397	9433	.	-	.	ID=LDENT00202930:6;Parent=LDENT00202930;
scaffold5099_size22825	maker	exon	10653	10747	.	-	.	ID=LDENT00202930:7;Parent=LDENT00202930;
scaffold5099_size22825	maker	exon	11378	11559	.	-	.	ID=LDENT00202930:8;Parent=LDENT00202930;
scaffold5099_size22825	maker	exon	12515	12617	.	-	.	ID=LDENT00202930:9;Parent=LDENT00202930;
scaffold5099_size22825	maker	exon	12772	12973	.	-	.	ID=LDENT00202930:10;Parent=LDENT00202930;
scaffold5099_size22825	maker	exon	13242	13351	.	-	.	ID=LDENT00202930:11;Parent=LDENT00202930;
scaffold5099_size22825	maker	exon	13507	13694	.	-	.	ID=LDENT00202930:12;Parent=LDENT00202930;
scaffold5099_size22825	maker	exon	13780	13936	.	-	.	ID=LDENT00202930:13;Parent=LDENT00202930;
scaffold5099_size22825	maker	exon	20403	20583	.	-	.	ID=LDENT00202930:14;Parent=LDENT00202930;
scaffold5099_size22825	maker	exon	20992	21104	.	-	.	ID=LDENT00202930:15;Parent=LDENT00202930;
scaffold5099_size22825	maker	exon	22283	22457	.	-	.	ID=LDENT00202930:16;Parent=LDENT00202930;
scaffold5099_size22825	maker	exon	22688	22857	.	-	.	ID=LDENT00202930:17;Parent=LDENT00202930;
scaffold5099_size22825	maker	exon	23052	23073	.	-	.	ID=LDENT00202930:18;Parent=LDENT00202930;
scaffold5099_size22825	maker	CDS	23052	23073	.	-	0	ID=LDENT00202930:cds;Parent=LDENT00202930;
scaffold5099_size22825	maker	CDS	22688	22857	.	-	2	ID=LDENT00202930:cds;Parent=LDENT00202930;
scaffold5099_size22825	maker	CDS	22283	22457	.	-	0	ID=LDENT00202930:cds;Parent=LDENT00202930;
scaffold5099_size22825	maker	CDS	20992	21104	.	-	2	ID=LDENT00202930:cds;Parent=LDENT00202930;
scaffold5099_size22825	maker	CDS	20403	20583	.	-	0	ID=LDENT00202930:cds;Parent=LDENT00202930;
scaffold5099_size22825	maker	CDS	13780	13936	.	-	2	ID=LDENT00202930:cds;Parent=LDENT00202930;
scaffold5099_size22825	maker	CDS	13507	13694	.	-	1	ID=LDENT00202930:cds;Parent=LDENT00202930;
scaffold5099_size22825	maker	CDS	13242	13351	.	-	2	ID=LDENT00202930:cds;Parent=LDENT00202930;
scaffold5099_size22825	maker	CDS	12772	12973	.	-	0	ID=LDENT00202930:cds;Parent=LDENT00202930;
scaffold5099_size22825	maker	CDS	12515	12617	.	-	2	ID=LDENT00202930:cds;Parent=LDENT00202930;
scaffold5099_size22825	maker	CDS	11378	11559	.	-	1	ID=LDENT00202930:cds;Parent=LDENT00202930;
scaffold5099_size22825	maker	CDS	10653	10747	.	-	2	ID=LDENT00202930:cds;Parent=LDENT00202930;
scaffold5099_size22825	maker	CDS	9397	9433	.	-	0	ID=LDENT00202930:cds;Parent=LDENT00202930;
scaffold5099_size22825	maker	CDS	7274	7348	.	-	2	ID=LDENT00202930:cds;Parent=LDENT00202930;
scaffold5099_size22825	maker	CDS	3014	3146	.	-	2	ID=LDENT00202930:cds;Parent=LDENT00202930;
scaffold5099_size22825	maker	CDS	1830	1862	.	-	1	ID=LDENT00202930:cds;Parent=LDENT00202930;
scaffold5099_size22825	maker	CDS	738	856	.	-	1	ID=LDENT00202930:cds;Parent=LDENT00202930;
scaffold5099_size22825	maker	CDS	8	81	.	-	2	ID=LDENT00202930:cds;Parent=LDENT00202930;
scaffold5111_size42025_5401_17849	maker	gene	259	11835	.	-	.	ID=LDENG00203890;Name=LDENG00203890;Note=Similar to TRHDE: Thyrotropin-releasing hormone-degrading ectoenzyme (Homo sapiens OX%3D9606);
scaffold5111_size42025_5401_17849	maker	mRNA	259	11835	.	-	.	ID=LDENT00203890;Parent=LDENG00203890;Name=LDENT00203890;Note=Similar to TRHDE: Thyrotropin-releasing hormone-degrading ectoenzyme (Homo sapiens OX%3D9606);
scaffold5111_size42025_5401_17849	maker	exon	259	514	.	-	.	ID=LDENT00203890:1;Parent=LDENT00203890;
scaffold5111_size42025_5401_17849	maker	exon	1291	1431	.	-	.	ID=LDENT00203890:2;Parent=LDENT00203890;
scaffold5111_size42025_5401_17849	maker	exon	3003	3170	.	-	.	ID=LDENT00203890:3;Parent=LDENT00203890;
scaffold5111_size42025_5401_17849	maker	exon	5148	5255	.	-	.	ID=LDENT00203890:4;Parent=LDENT00203890;
scaffold5111_size42025_5401_17849	maker	exon	5730	5833	.	-	.	ID=LDENT00203890:5;Parent=LDENT00203890;
scaffold5111_size42025_5401_17849	maker	exon	5932	6079	.	-	.	ID=LDENT00203890:6;Parent=LDENT00203890;
scaffold5111_size42025_5401_17849	maker	exon	8237	8292	.	-	.	ID=LDENT00203890:7;Parent=LDENT00203890;
scaffold5111_size42025_5401_17849	maker	exon	9710	9843	.	-	.	ID=LDENT00203890:8;Parent=LDENT00203890;
scaffold5111_size42025_5401_17849	maker	exon	10427	10515	.	-	.	ID=LDENT00203890:9;Parent=LDENT00203890;
scaffold5111_size42025_5401_17849	maker	exon	11008	11186	.	-	.	ID=LDENT00203890:10;Parent=LDENT00203890;
scaffold5111_size42025_5401_17849	maker	exon	11619	11835	.	-	.	ID=LDENT00203890:11;Parent=LDENT00203890;
scaffold5111_size42025_5401_17849	maker	five_prime_UTR	11667	11835	.	-	.	ID=LDENT00203890:five_prime_utr;Parent=LDENT00203890;
scaffold5111_size42025_5401_17849	maker	CDS	11619	11666	.	-	0	ID=LDENT00203890:cds;Parent=LDENT00203890;
scaffold5111_size42025_5401_17849	maker	CDS	11008	11186	.	-	0	ID=LDENT00203890:cds;Parent=LDENT00203890;
scaffold5111_size42025_5401_17849	maker	CDS	10427	10515	.	-	1	ID=LDENT00203890:cds;Parent=LDENT00203890;
scaffold5111_size42025_5401_17849	maker	CDS	9710	9843	.	-	2	ID=LDENT00203890:cds;Parent=LDENT00203890;
scaffold5111_size42025_5401_17849	maker	CDS	8237	8292	.	-	0	ID=LDENT00203890:cds;Parent=LDENT00203890;
scaffold5111_size42025_5401_17849	maker	CDS	5932	6079	.	-	1	ID=LDENT00203890:cds;Parent=LDENT00203890;
scaffold5111_size42025_5401_17849	maker	CDS	5730	5833	.	-	0	ID=LDENT00203890:cds;Parent=LDENT00203890;
scaffold5111_size42025_5401_17849	maker	CDS	5148	5255	.	-	1	ID=LDENT00203890:cds;Parent=LDENT00203890;
scaffold5111_size42025_5401_17849	maker	CDS	3003	3170	.	-	1	ID=LDENT00203890:cds;Parent=LDENT00203890;
scaffold5111_size42025_5401_17849	maker	CDS	1291	1431	.	-	1	ID=LDENT00203890:cds;Parent=LDENT00203890;
scaffold5111_size42025_5401_17849	maker	CDS	259	514	.	-	1	ID=LDENT00203890:cds;Parent=LDENT00203890;
scaffold5113_size73036_1_13150	maker	gene	1124	6818	.	-	.	ID=LDENG00203910;Name=LDENG00203910;Note=Similar to ZDHHC13: Palmitoyltransferase ZDHHC13 (Homo sapiens OX%3D9606);
scaffold5113_size73036_1_13150	maker	mRNA	1124	6818	.	-	.	ID=LDENT00203910;Parent=LDENG00203910;Name=LDENT00203910;Note=Similar to ZDHHC13: Palmitoyltransferase ZDHHC13 (Homo sapiens OX%3D9606);
scaffold5113_size73036_1_13150	maker	exon	1124	1186	.	-	.	ID=LDENT00203910:1;Parent=LDENT00203910;
scaffold5113_size73036_1_13150	maker	exon	1300	1444	.	-	.	ID=LDENT00203910:2;Parent=LDENT00203910;
scaffold5113_size73036_1_13150	maker	exon	1549	1626	.	-	.	ID=LDENT00203910:3;Parent=LDENT00203910;
scaffold5113_size73036_1_13150	maker	exon	2126	2248	.	-	.	ID=LDENT00203910:4;Parent=LDENT00203910;
scaffold5113_size73036_1_13150	maker	exon	5023	5243	.	-	.	ID=LDENT00203910:5;Parent=LDENT00203910;
scaffold5113_size73036_1_13150	maker	exon	6769	6818	.	-	.	ID=LDENT00203910:6;Parent=LDENT00203910;
scaffold5113_size73036_1_13150	maker	five_prime_UTR	6793	6818	.	-	.	ID=LDENT00203910:five_prime_utr;Parent=LDENT00203910;
scaffold5113_size73036_1_13150	maker	CDS	6769	6792	.	-	0	ID=LDENT00203910:cds;Parent=LDENT00203910;
scaffold5113_size73036_1_13150	maker	CDS	5023	5243	.	-	0	ID=LDENT00203910:cds;Parent=LDENT00203910;
scaffold5113_size73036_1_13150	maker	CDS	2126	2248	.	-	1	ID=LDENT00203910:cds;Parent=LDENT00203910;
scaffold5113_size73036_1_13150	maker	CDS	1549	1626	.	-	1	ID=LDENT00203910:cds;Parent=LDENT00203910;
scaffold5113_size73036_1_13150	maker	CDS	1300	1444	.	-	1	ID=LDENT00203910:cds;Parent=LDENT00203910;
scaffold5113_size73036_1_13150	maker	CDS	1124	1186	.	-	0	ID=LDENT00203910:cds;Parent=LDENT00203910;
scaffold5111_size42025_18769_42025	maker	gene	20850	21666	.	+	.	ID=LDENG00203880;Name=LDENG00203880;Note=Protein of unknown function;
scaffold5111_size42025_18769_42025	maker	mRNA	20850	21666	.	+	.	ID=LDENT00203880;Parent=LDENG00203880;Name=LDENT00203880;Note=Protein of unknown function;
scaffold5111_size42025_18769_42025	maker	exon	20850	21080	.	+	.	ID=LDENT00203880:1;Parent=LDENT00203880;
scaffold5111_size42025_18769_42025	maker	exon	21170	21424	.	+	.	ID=LDENT00203880:2;Parent=LDENT00203880;
scaffold5111_size42025_18769_42025	maker	exon	21568	21666	.	+	.	ID=LDENT00203880:3;Parent=LDENT00203880;
scaffold5111_size42025_18769_42025	maker	CDS	20850	21080	.	+	0	ID=LDENT00203880:cds;Parent=LDENT00203880;
scaffold5111_size42025_18769_42025	maker	CDS	21170	21424	.	+	0	ID=LDENT00203880:cds;Parent=LDENT00203880;
scaffold5111_size42025_18769_42025	maker	CDS	21568	21666	.	+	0	ID=LDENT00203880:cds;Parent=LDENT00203880;
scaffold5111_size42025_18769_42025	maker	gene	2511	17078	.	-	.	ID=LDENG00203870;Name=LDENG00203870;Note=Similar to TRHDE: Thyrotropin-releasing hormone-degrading ectoenzyme (Homo sapiens OX%3D9606);
scaffold5111_size42025_18769_42025	maker	mRNA	2511	17078	.	-	.	ID=LDENT00203870;Parent=LDENG00203870;Name=LDENT00203870;Note=Similar to TRHDE: Thyrotropin-releasing hormone-degrading ectoenzyme (Homo sapiens OX%3D9606);
scaffold5111_size42025_18769_42025	maker	exon	2511	2684	.	-	.	ID=LDENT00203870:1;Parent=LDENT00203870;
scaffold5111_size42025_18769_42025	maker	exon	4174	4287	.	-	.	ID=LDENT00203870:2;Parent=LDENT00203870;
scaffold5111_size42025_18769_42025	maker	exon	4637	4791	.	-	.	ID=LDENT00203870:3;Parent=LDENT00203870;
scaffold5111_size42025_18769_42025	maker	exon	11013	11139	.	-	.	ID=LDENT00203870:4;Parent=LDENT00203870;
scaffold5111_size42025_18769_42025	maker	exon	14083	14359	.	-	.	ID=LDENT00203870:5;Parent=LDENT00203870;
scaffold5111_size42025_18769_42025	maker	exon	16808	17078	.	-	.	ID=LDENT00203870:6;Parent=LDENT00203870;
scaffold5111_size42025_18769_42025	maker	five_prime_UTR	16981	17078	.	-	.	ID=LDENT00203870:five_prime_utr;Parent=LDENT00203870;
scaffold5111_size42025_18769_42025	maker	CDS	16808	16980	.	-	0	ID=LDENT00203870:cds;Parent=LDENT00203870;
scaffold5111_size42025_18769_42025	maker	CDS	14083	14359	.	-	1	ID=LDENT00203870:cds;Parent=LDENT00203870;
scaffold5111_size42025_18769_42025	maker	CDS	11013	11139	.	-	0	ID=LDENT00203870:cds;Parent=LDENT00203870;
scaffold5111_size42025_18769_42025	maker	CDS	4637	4791	.	-	2	ID=LDENT00203870:cds;Parent=LDENT00203870;
scaffold5111_size42025_18769_42025	maker	CDS	4174	4287	.	-	0	ID=LDENT00203870:cds;Parent=LDENT00203870;
scaffold5111_size42025_18769_42025	maker	CDS	2571	2684	.	-	0	ID=LDENT00203870:cds;Parent=LDENT00203870;
scaffold5111_size42025_18769_42025	maker	three_prime_UTR	2511	2570	.	-	.	ID=LDENT00203870:three_prime_utr;Parent=LDENT00203870;
scaffold5107_size29010	maker	gene	23838	28542	.	+	.	ID=LDENG00203640;Name=LDENG00203640;Note=Similar to SFMBT2: Scm-like with four MBT domains protein 2 (Homo sapiens OX%3D9606);
scaffold5107_size29010	maker	mRNA	23838	28542	.	+	.	ID=LDENT00203640;Parent=LDENG00203640;Name=LDENT00203640;Note=Similar to SFMBT2: Scm-like with four MBT domains protein 2 (Homo sapiens OX%3D9606);
scaffold5107_size29010	maker	exon	23838	23928	.	+	.	ID=LDENT00203640:1;Parent=LDENT00203640;
scaffold5107_size29010	maker	exon	25719	25807	.	+	.	ID=LDENT00203640:2;Parent=LDENT00203640;
scaffold5107_size29010	maker	exon	28303	28542	.	+	.	ID=LDENT00203640:3;Parent=LDENT00203640;
scaffold5107_size29010	maker	CDS	23838	23928	.	+	0	ID=LDENT00203640:cds;Parent=LDENT00203640;
scaffold5107_size29010	maker	CDS	25719	25807	.	+	2	ID=LDENT00203640:cds;Parent=LDENT00203640;
scaffold5107_size29010	maker	CDS	28303	28542	.	+	0	ID=LDENT00203640:cds;Parent=LDENT00203640;
scaffold5107_size29010	maker	gene	228	8280	.	-	.	ID=LDENG00203630;Name=LDENG00203630;Note=Similar to Prkcq: Protein kinase C theta type (Mus musculus OX%3D10090);
scaffold5107_size29010	maker	mRNA	228	8280	.	-	.	ID=LDENT00203630;Parent=LDENG00203630;Name=LDENT00203630;Note=Similar to Prkcq: Protein kinase C theta type (Mus musculus OX%3D10090);
scaffold5107_size29010	maker	exon	228	287	.	-	.	ID=LDENT00203630:1;Parent=LDENT00203630;
scaffold5107_size29010	maker	exon	994	1193	.	-	.	ID=LDENT00203630:2;Parent=LDENT00203630;
scaffold5107_size29010	maker	exon	5699	6111	.	-	.	ID=LDENT00203630:3;Parent=LDENT00203630;
scaffold5107_size29010	maker	exon	7943	8155	.	-	.	ID=LDENT00203630:4;Parent=LDENT00203630;
scaffold5107_size29010	maker	exon	8262	8280	.	-	.	ID=LDENT00203630:5;Parent=LDENT00203630;
scaffold5107_size29010	maker	five_prime_UTR	8262	8280	.	-	.	ID=LDENT00203630:five_prime_utr;Parent=LDENT00203630;
scaffold5107_size29010	maker	five_prime_UTR	7943	8155	.	-	.	ID=LDENT00203630:five_prime_utr;Parent=LDENT00203630;
scaffold5107_size29010	maker	five_prime_UTR	5817	6111	.	-	.	ID=LDENT00203630:five_prime_utr;Parent=LDENT00203630;
scaffold5107_size29010	maker	CDS	5699	5816	.	-	0	ID=LDENT00203630:cds;Parent=LDENT00203630;
scaffold5107_size29010	maker	CDS	994	1193	.	-	2	ID=LDENT00203630:cds;Parent=LDENT00203630;
scaffold5107_size29010	maker	CDS	228	287	.	-	0	ID=LDENT00203630:cds;Parent=LDENT00203630;
scaffold5115_size43045	maker	gene	41156	41530	.	+	.	ID=LDENG00203960;Name=LDENG00203960;Note=Protein of unknown function;
scaffold5115_size43045	maker	mRNA	41156	41530	.	+	.	ID=LDENT00203960;Parent=LDENG00203960;Name=LDENT00203960;Note=Protein of unknown function;
scaffold5115_size43045	maker	exon	41156	41530	.	+	.	ID=LDENT00203960:1;Parent=LDENT00203960;
scaffold5115_size43045	maker	CDS	41156	41530	.	+	0	ID=LDENT00203960:cds;Parent=LDENT00203960;
scaffold5115_size43045	maker	gene	9164	25751	.	-	.	ID=LDENG00203950;Name=LDENG00203950;Note=Similar to Tspan15: Tetraspanin-15 (Mus musculus OX%3D10090);
scaffold5115_size43045	maker	mRNA	9164	25751	.	-	.	ID=LDENT00203950;Parent=LDENG00203950;Name=LDENT00203950;Note=Similar to Tspan15: Tetraspanin-15 (Mus musculus OX%3D10090);
scaffold5115_size43045	maker	exon	9164	10368	.	-	.	ID=LDENT00203950:1;Parent=LDENT00203950;
scaffold5115_size43045	maker	exon	12553	12669	.	-	.	ID=LDENT00203950:2;Parent=LDENT00203950;
scaffold5115_size43045	maker	exon	13288	13338	.	-	.	ID=LDENT00203950:3;Parent=LDENT00203950;
scaffold5115_size43045	maker	exon	14218	14334	.	-	.	ID=LDENT00203950:4;Parent=LDENT00203950;
scaffold5115_size43045	maker	exon	17416	17511	.	-	.	ID=LDENT00203950:5;Parent=LDENT00203950;
scaffold5115_size43045	maker	exon	17747	17821	.	-	.	ID=LDENT00203950:6;Parent=LDENT00203950;
scaffold5115_size43045	maker	exon	19112	19297	.	-	.	ID=LDENT00203950:7;Parent=LDENT00203950;
scaffold5115_size43045	maker	exon	25452	25751	.	-	.	ID=LDENT00203950:8;Parent=LDENT00203950;
scaffold5115_size43045	maker	five_prime_UTR	25539	25751	.	-	.	ID=LDENT00203950:five_prime_utr;Parent=LDENT00203950;
scaffold5115_size43045	maker	CDS	25452	25538	.	-	0	ID=LDENT00203950:cds;Parent=LDENT00203950;
scaffold5115_size43045	maker	CDS	19112	19297	.	-	0	ID=LDENT00203950:cds;Parent=LDENT00203950;
scaffold5115_size43045	maker	CDS	17747	17821	.	-	0	ID=LDENT00203950:cds;Parent=LDENT00203950;
scaffold5115_size43045	maker	CDS	17416	17511	.	-	0	ID=LDENT00203950:cds;Parent=LDENT00203950;
scaffold5115_size43045	maker	CDS	14218	14334	.	-	0	ID=LDENT00203950:cds;Parent=LDENT00203950;
scaffold5115_size43045	maker	CDS	13288	13338	.	-	0	ID=LDENT00203950:cds;Parent=LDENT00203950;
scaffold5115_size43045	maker	CDS	12553	12669	.	-	0	ID=LDENT00203950:cds;Parent=LDENT00203950;
scaffold5115_size43045	maker	CDS	10033	10368	.	-	0	ID=LDENT00203950:cds;Parent=LDENT00203950;
scaffold5115_size43045	maker	three_prime_UTR	9164	10032	.	-	.	ID=LDENT00203950:three_prime_utr;Parent=LDENT00203950;
scaffold5115_size43045	maker	gene	41544	42065	.	+	.	ID=LDENG00203970;Name=LDENG00203970;Note=Similar to Peg10: Retrotransposon-derived protein PEG10 (Mus musculus OX%3D10090);
scaffold5115_size43045	maker	mRNA	41544	42065	30.77625	+	.	ID=LDENT00203970;Parent=LDENG00203970;Name=LDENT00203970;Note=Similar to Peg10: Retrotransposon-derived protein PEG10 (Mus musculus OX%3D10090);
scaffold5115_size43045	maker	exon	41544	42065	.	+	.	ID=LDENT00203970:1;Parent=LDENT00203970;
scaffold5115_size43045	maker	CDS	41544	42065	.	+	0	ID=LDENT00203970:cds;Parent=LDENT00203970;
scaffold5118_size33399	maker	gene	6200	12072	.	-	.	ID=LDENG00204020;Name=LDENG00204020;Note=Similar to CSMD2: CUB and sushi domain-containing protein 2 (Homo sapiens OX%3D9606);
scaffold5118_size33399	maker	mRNA	6200	12072	.	-	.	ID=LDENT00204020;Parent=LDENG00204020;Name=LDENT00204020;Note=Similar to CSMD2: CUB and sushi domain-containing protein 2 (Homo sapiens OX%3D9606);
scaffold5118_size33399	maker	exon	6200	6519	.	-	.	ID=LDENT00204020:1;Parent=LDENT00204020;
scaffold5118_size33399	maker	exon	11256	11450	.	-	.	ID=LDENT00204020:2;Parent=LDENT00204020;
scaffold5118_size33399	maker	exon	11881	11939	.	-	.	ID=LDENT00204020:3;Parent=LDENT00204020;
scaffold5118_size33399	maker	exon	12062	12072	.	-	.	ID=LDENT00204020:4;Parent=LDENT00204020;
scaffold5118_size33399	maker	CDS	12062	12072	.	-	0	ID=LDENT00204020:cds;Parent=LDENT00204020;
scaffold5118_size33399	maker	CDS	11881	11939	.	-	1	ID=LDENT00204020:cds;Parent=LDENT00204020;
scaffold5118_size33399	maker	CDS	11256	11450	.	-	2	ID=LDENT00204020:cds;Parent=LDENT00204020;
scaffold5118_size33399	maker	CDS	6308	6519	.	-	2	ID=LDENT00204020:cds;Parent=LDENT00204020;
scaffold5118_size33399	maker	three_prime_UTR	6200	6307	.	-	.	ID=LDENT00204020:three_prime_utr;Parent=LDENT00204020;
scaffold5118_size33399	maker	gene	674	979	.	+	.	ID=LDENG00204010;Name=LDENG00204010;Note=Protein of unknown function;
scaffold5118_size33399	maker	mRNA	674	979	28.5978	+	.	ID=LDENT00204010;Parent=LDENG00204010;Name=LDENT00204010;Note=Protein of unknown function;
scaffold5118_size33399	maker	exon	674	979	.	+	.	ID=LDENT00204010:1;Parent=LDENT00204010;
scaffold5118_size33399	maker	CDS	674	979	.	+	0	ID=LDENT00204010:cds;Parent=LDENT00204010;
scaffold5119_size19985_8191_19985	maker	gene	10551	11158	.	+	.	ID=LDENG00204040;Name=LDENG00204040;Note=Protein of unknown function;
scaffold5119_size19985_8191_19985	maker	mRNA	10551	11158	581	+	.	ID=LDENT00204040;Parent=LDENG00204040;Name=LDENT00204040;Note=Protein of unknown function;
scaffold5119_size19985_8191_19985	maker	exon	10551	10649	.	+	.	ID=LDENT00204040:1;Parent=LDENT00204040;
scaffold5119_size19985_8191_19985	maker	exon	10677	11158	.	+	.	ID=LDENT00204040:2;Parent=LDENT00204040;
scaffold5119_size19985_8191_19985	maker	CDS	10551	10649	.	+	0	ID=LDENT00204040:cds;Parent=LDENT00204040;
scaffold5119_size19985_8191_19985	maker	CDS	10677	10871	.	+	0	ID=LDENT00204040:cds;Parent=LDENT00204040;
scaffold5119_size19985_8191_19985	maker	three_prime_UTR	10872	11158	.	+	.	ID=LDENT00204040:three_prime_utr;Parent=LDENT00204040;
scaffold5119_size19985_8191_19985	maker	gene	11027	11415	.	-	.	ID=LDENG00204050;Name=LDENG00204050;Note=Protein of unknown function;
scaffold5119_size19985_8191_19985	maker	mRNA	11027	11415	331	-	.	ID=LDENT00204050;Parent=LDENG00204050;Name=LDENT00204050;Note=Protein of unknown function;
scaffold5119_size19985_8191_19985	maker	exon	11027	11094	.	-	.	ID=LDENT00204050:1;Parent=LDENT00204050;
scaffold5119_size19985_8191_19985	maker	exon	11153	11415	.	-	.	ID=LDENT00204050:2;Parent=LDENT00204050;
scaffold5119_size19985_8191_19985	maker	five_prime_UTR	11409	11415	.	-	.	ID=LDENT00204050:five_prime_utr;Parent=LDENT00204050;
scaffold5119_size19985_8191_19985	maker	CDS	11153	11408	.	-	0	ID=LDENT00204050:cds;Parent=LDENT00204050;
scaffold5119_size19985_8191_19985	maker	CDS	11027	11094	.	-	2	ID=LDENT00204050:cds;Parent=LDENT00204050;
scaffold5114_size22762_4599_22762	maker	gene	551	7786	.	-	.	ID=LDENG00203940;Name=LDENG00203940;Note=Similar to XPC: DNA repair protein complementing XP-C cells (Homo sapiens OX%3D9606);
scaffold5114_size22762_4599_22762	maker	mRNA	551	7786	.	-	.	ID=LDENT00203940;Parent=LDENG00203940;Name=LDENT00203940;Note=Similar to XPC: DNA repair protein complementing XP-C cells (Homo sapiens OX%3D9606);
scaffold5114_size22762_4599_22762	maker	exon	551	709	.	-	.	ID=LDENT00203940:1;Parent=LDENT00203940;
scaffold5114_size22762_4599_22762	maker	exon	1220	2077	.	-	.	ID=LDENT00203940:2;Parent=LDENT00203940;
scaffold5114_size22762_4599_22762	maker	exon	2144	2233	.	-	.	ID=LDENT00203940:3;Parent=LDENT00203940;
scaffold5114_size22762_4599_22762	maker	exon	3365	3485	.	-	.	ID=LDENT00203940:4;Parent=LDENT00203940;
scaffold5114_size22762_4599_22762	maker	exon	4993	5150	.	-	.	ID=LDENT00203940:5;Parent=LDENT00203940;
scaffold5114_size22762_4599_22762	maker	exon	5220	5304	.	-	.	ID=LDENT00203940:6;Parent=LDENT00203940;
scaffold5114_size22762_4599_22762	maker	exon	5399	5495	.	-	.	ID=LDENT00203940:7;Parent=LDENT00203940;
scaffold5114_size22762_4599_22762	maker	exon	5600	5887	.	-	.	ID=LDENT00203940:8;Parent=LDENT00203940;
scaffold5114_size22762_4599_22762	maker	exon	7515	7786	.	-	.	ID=LDENT00203940:9;Parent=LDENT00203940;
scaffold5114_size22762_4599_22762	maker	five_prime_UTR	7618	7786	.	-	.	ID=LDENT00203940:five_prime_utr;Parent=LDENT00203940;
scaffold5114_size22762_4599_22762	maker	CDS	7515	7617	.	-	0	ID=LDENT00203940:cds;Parent=LDENT00203940;
scaffold5114_size22762_4599_22762	maker	CDS	5600	5887	.	-	2	ID=LDENT00203940:cds;Parent=LDENT00203940;
scaffold5114_size22762_4599_22762	maker	CDS	5399	5495	.	-	2	ID=LDENT00203940:cds;Parent=LDENT00203940;
scaffold5114_size22762_4599_22762	maker	CDS	5220	5304	.	-	1	ID=LDENT00203940:cds;Parent=LDENT00203940;
scaffold5114_size22762_4599_22762	maker	CDS	4993	5150	.	-	0	ID=LDENT00203940:cds;Parent=LDENT00203940;
scaffold5114_size22762_4599_22762	maker	CDS	3365	3485	.	-	1	ID=LDENT00203940:cds;Parent=LDENT00203940;
scaffold5114_size22762_4599_22762	maker	CDS	2144	2233	.	-	0	ID=LDENT00203940:cds;Parent=LDENT00203940;
scaffold5114_size22762_4599_22762	maker	CDS	1220	2077	.	-	0	ID=LDENT00203940:cds;Parent=LDENT00203940;
scaffold5114_size22762_4599_22762	maker	CDS	551	709	.	-	0	ID=LDENT00203940:cds;Parent=LDENT00203940;
scaffold5114_size22762_1_4597	maker	gene	1358	3069	.	-	.	ID=LDENG00203930;Name=LDENG00203930;Note=Similar to XPC: DNA repair protein complementing XP-C cells (Homo sapiens OX%3D9606);
scaffold5114_size22762_1_4597	maker	mRNA	1358	3069	1761	-	.	ID=LDENT00203930;Parent=LDENG00203930;Name=LDENT00203930;Note=Similar to XPC: DNA repair protein complementing XP-C cells (Homo sapiens OX%3D9606);
scaffold5114_size22762_1_4597	maker	exon	1358	1495	.	-	.	ID=LDENT00203930:1;Parent=LDENT00203930;
scaffold5114_size22762_1_4597	maker	exon	2726	2857	.	-	.	ID=LDENT00203930:2;Parent=LDENT00203930;
scaffold5114_size22762_1_4597	maker	exon	2982	3069	.	-	.	ID=LDENT00203930:3;Parent=LDENT00203930;
scaffold5114_size22762_1_4597	maker	five_prime_UTR	2982	3069	.	-	.	ID=LDENT00203930:five_prime_utr;Parent=LDENT00203930;
scaffold5114_size22762_1_4597	maker	CDS	2726	2857	.	-	0	ID=LDENT00203930:cds;Parent=LDENT00203930;
scaffold5114_size22762_1_4597	maker	CDS	1358	1495	.	-	0	ID=LDENT00203930:cds;Parent=LDENT00203930;
scaffold5112_size25734	maker	gene	8041	8454	.	+	.	ID=LDENG00203900;Name=LDENG00203900;Note=Protein of unknown function;
scaffold5112_size25734	maker	mRNA	8041	8454	47.8647	+	.	ID=LDENT00203900;Parent=LDENG00203900;Name=LDENT00203900;Note=Protein of unknown function;
scaffold5112_size25734	maker	exon	8041	8080	.	+	.	ID=LDENT00203900:1;Parent=LDENT00203900;
scaffold5112_size25734	maker	exon	8148	8250	.	+	.	ID=LDENT00203900:2;Parent=LDENT00203900;
scaffold5112_size25734	maker	exon	8328	8454	.	+	.	ID=LDENT00203900:3;Parent=LDENT00203900;
scaffold5112_size25734	maker	CDS	8041	8080	.	+	0	ID=LDENT00203900:cds;Parent=LDENT00203900;
scaffold5112_size25734	maker	CDS	8148	8250	.	+	2	ID=LDENT00203900:cds;Parent=LDENT00203900;
scaffold5112_size25734	maker	CDS	8328	8454	.	+	1	ID=LDENT00203900:cds;Parent=LDENT00203900;
scaffold5119_size19985_1_8189	maker	gene	3614	4448	.	-	.	ID=LDENG00204030;Name=LDENG00204030;Note=Protein of unknown function;
scaffold5119_size19985_1_8189	maker	mRNA	3614	4448	42.41776	-	.	ID=LDENT00204030;Parent=LDENG00204030;Name=LDENT00204030;Note=Protein of unknown function;
scaffold5119_size19985_1_8189	maker	exon	3614	4238	.	-	.	ID=LDENT00204030:1;Parent=LDENT00204030;
scaffold5119_size19985_1_8189	maker	exon	4305	4448	.	-	.	ID=LDENT00204030:2;Parent=LDENT00204030;
scaffold5119_size19985_1_8189	maker	five_prime_UTR	4305	4448	.	-	.	ID=LDENT00204030:five_prime_utr;Parent=LDENT00204030;
scaffold5119_size19985_1_8189	maker	five_prime_UTR	3944	4238	.	-	.	ID=LDENT00204030:five_prime_utr;Parent=LDENT00204030;
scaffold5119_size19985_1_8189	maker	CDS	3614	3943	.	-	0	ID=LDENT00204030:cds;Parent=LDENT00204030;
scaffold5113_size73036_13186_54576	maker	gene	25716	29406	.	-	.	ID=LDENG00203920;Name=LDENG00203920;Note=Similar to MPPED2: Metallophosphoesterase MPPED2 (Pongo abelii OX%3D9601);
scaffold5113_size73036_13186_54576	maker	mRNA	25716	29406	.	-	.	ID=LDENT00203920;Parent=LDENG00203920;Name=LDENT00203920;Note=Similar to MPPED2: Metallophosphoesterase MPPED2 (Pongo abelii OX%3D9601);
scaffold5113_size73036_13186_54576	maker	exon	25716	25834	.	-	.	ID=LDENT00203920:1;Parent=LDENT00203920;
scaffold5113_size73036_13186_54576	maker	exon	27088	27201	.	-	.	ID=LDENT00203920:2;Parent=LDENT00203920;
scaffold5113_size73036_13186_54576	maker	exon	29385	29406	.	-	.	ID=LDENT00203920:3;Parent=LDENT00203920;
scaffold5113_size73036_13186_54576	maker	CDS	29385	29406	.	-	0	ID=LDENT00203920:cds;Parent=LDENT00203920;
scaffold5113_size73036_13186_54576	maker	CDS	27088	27201	.	-	2	ID=LDENT00203920:cds;Parent=LDENT00203920;
scaffold5113_size73036_13186_54576	maker	CDS	25716	25834	.	-	2	ID=LDENT00203920:cds;Parent=LDENT00203920;
scaffold5124_size63046_49424_56999	maker	gene	6147	6598	.	-	.	ID=LDENG00204170;Name=LDENG00204170;Note=Protein of unknown function;
scaffold5124_size63046_49424_56999	maker	mRNA	6147	6598	1484	-	.	ID=LDENT00204170;Parent=LDENG00204170;Name=LDENT00204170;Note=Protein of unknown function;
scaffold5124_size63046_49424_56999	maker	exon	6147	6182	.	-	.	ID=LDENT00204170:1;Parent=LDENT00204170;
scaffold5124_size63046_49424_56999	maker	exon	6256	6598	.	-	.	ID=LDENT00204170:2;Parent=LDENT00204170;
scaffold5124_size63046_49424_56999	maker	five_prime_UTR	6568	6598	.	-	.	ID=LDENT00204170:five_prime_utr;Parent=LDENT00204170;
scaffold5124_size63046_49424_56999	maker	CDS	6373	6567	.	-	0	ID=LDENT00204170:cds;Parent=LDENT00204170;
scaffold5124_size63046_49424_56999	maker	three_prime_UTR	6256	6372	.	-	.	ID=LDENT00204170:three_prime_utr;Parent=LDENT00204170;
scaffold5124_size63046_49424_56999	maker	three_prime_UTR	6147	6182	.	-	.	ID=LDENT00204170:three_prime_utr;Parent=LDENT00204170;
scaffold5124_size63046_49424_56999	maker	gene	3687	3974	.	-	.	ID=LDENG00204160;Name=LDENG00204160;Note=Protein of unknown function;
scaffold5124_size63046_49424_56999	maker	mRNA	3687	3974	33.30448	-	.	ID=LDENT00204160;Parent=LDENG00204160;Name=LDENT00204160;Note=Protein of unknown function;
scaffold5124_size63046_49424_56999	maker	exon	3687	3974	.	-	.	ID=LDENT00204160:1;Parent=LDENT00204160;
scaffold5124_size63046_49424_56999	maker	CDS	3687	3974	.	-	0	ID=LDENT00204160:cds;Parent=LDENT00204160;
scaffold5127_size19952	maker	gene	4231	7878	.	+	.	ID=LDENG00204180;Name=LDENG00204180;Note=Similar to sacm1lb: Phosphatidylinositide phosphatase SAC1-B (Danio rerio OX%3D7955);
scaffold5127_size19952	maker	mRNA	4231	7878	.	+	.	ID=LDENT00204180;Parent=LDENG00204180;Name=LDENT00204180;Note=Similar to sacm1lb: Phosphatidylinositide phosphatase SAC1-B (Danio rerio OX%3D7955);
scaffold5127_size19952	maker	exon	4231	4324	.	+	.	ID=LDENT00204180:1;Parent=LDENT00204180;
scaffold5127_size19952	maker	exon	5579	5671	.	+	.	ID=LDENT00204180:2;Parent=LDENT00204180;
scaffold5127_size19952	maker	exon	5749	5806	.	+	.	ID=LDENT00204180:3;Parent=LDENT00204180;
scaffold5127_size19952	maker	exon	6836	7878	.	+	.	ID=LDENT00204180:4;Parent=LDENT00204180;
scaffold5127_size19952	maker	five_prime_UTR	4231	4261	.	+	.	ID=LDENT00204180:five_prime_utr;Parent=LDENT00204180;
scaffold5127_size19952	maker	CDS	4262	4324	.	+	0	ID=LDENT00204180:cds;Parent=LDENT00204180;
scaffold5127_size19952	maker	CDS	5579	5671	.	+	0	ID=LDENT00204180:cds;Parent=LDENT00204180;
scaffold5127_size19952	maker	CDS	5749	5806	.	+	0	ID=LDENT00204180:cds;Parent=LDENT00204180;
scaffold5127_size19952	maker	CDS	6836	6972	.	+	2	ID=LDENT00204180:cds;Parent=LDENT00204180;
scaffold5127_size19952	maker	three_prime_UTR	6973	7878	.	+	.	ID=LDENT00204180:three_prime_utr;Parent=LDENT00204180;
scaffold5127_size19952	maker	gene	11414	18519	.	+	.	ID=LDENG00204190;Name=LDENG00204190;Note=Similar to TRNAU1AP: tRNA selenocysteine 1-associated protein 1 (Homo sapiens OX%3D9606);
scaffold5127_size19952	maker	mRNA	11414	18519	.	+	.	ID=LDENT00204190;Parent=LDENG00204190;Name=LDENT00204190;Note=Similar to TRNAU1AP: tRNA selenocysteine 1-associated protein 1 (Homo sapiens OX%3D9606);
scaffold5127_size19952	maker	exon	11414	11590	.	+	.	ID=LDENT00204190:1;Parent=LDENT00204190;
scaffold5127_size19952	maker	exon	12042	12139	.	+	.	ID=LDENT00204190:2;Parent=LDENT00204190;
scaffold5127_size19952	maker	exon	13404	13503	.	+	.	ID=LDENT00204190:3;Parent=LDENT00204190;
scaffold5127_size19952	maker	exon	14570	14619	.	+	.	ID=LDENT00204190:4;Parent=LDENT00204190;
scaffold5127_size19952	maker	exon	14694	14825	.	+	.	ID=LDENT00204190:5;Parent=LDENT00204190;
scaffold5127_size19952	maker	exon	18040	18156	.	+	.	ID=LDENT00204190:6;Parent=LDENT00204190;
scaffold5127_size19952	maker	exon	18240	18519	.	+	.	ID=LDENT00204190:7;Parent=LDENT00204190;
scaffold5127_size19952	maker	five_prime_UTR	11414	11566	.	+	.	ID=LDENT00204190:five_prime_utr;Parent=LDENT00204190;
scaffold5127_size19952	maker	CDS	11567	11590	.	+	0	ID=LDENT00204190:cds;Parent=LDENT00204190;
scaffold5127_size19952	maker	CDS	12042	12139	.	+	0	ID=LDENT00204190:cds;Parent=LDENT00204190;
scaffold5127_size19952	maker	CDS	13404	13503	.	+	1	ID=LDENT00204190:cds;Parent=LDENT00204190;
scaffold5127_size19952	maker	CDS	14570	14619	.	+	0	ID=LDENT00204190:cds;Parent=LDENT00204190;
scaffold5127_size19952	maker	CDS	14694	14825	.	+	1	ID=LDENT00204190:cds;Parent=LDENT00204190;
scaffold5127_size19952	maker	CDS	18040	18156	.	+	1	ID=LDENT00204190:cds;Parent=LDENT00204190;
scaffold5127_size19952	maker	CDS	18240	18519	.	+	1	ID=LDENT00204190:cds;Parent=LDENT00204190;
scaffold5120_size19976	maker	gene	1150	13282	.	+	.	ID=LDENG00204090;Name=LDENG00204090;Note=Similar to ltv1: Protein LTV1 homolog (Danio rerio OX%3D7955);
scaffold5120_size19976	maker	mRNA	1150	13282	.	+	.	ID=LDENT00204090;Parent=LDENG00204090;Name=LDENT00204090;Note=Similar to ltv1: Protein LTV1 homolog (Danio rerio OX%3D7955);
scaffold5120_size19976	maker	exon	1150	1302	.	+	.	ID=LDENT00204090:1;Parent=LDENT00204090;
scaffold5120_size19976	maker	exon	2306	2437	.	+	.	ID=LDENT00204090:2;Parent=LDENT00204090;
scaffold5120_size19976	maker	exon	3520	3717	.	+	.	ID=LDENT00204090:3;Parent=LDENT00204090;
scaffold5120_size19976	maker	exon	4077	4164	.	+	.	ID=LDENT00204090:4;Parent=LDENT00204090;
scaffold5120_size19976	maker	exon	6053	6176	.	+	.	ID=LDENT00204090:5;Parent=LDENT00204090;
scaffold5120_size19976	maker	exon	8029	8266	.	+	.	ID=LDENT00204090:6;Parent=LDENT00204090;
scaffold5120_size19976	maker	exon	8420	8547	.	+	.	ID=LDENT00204090:7;Parent=LDENT00204090;
scaffold5120_size19976	maker	exon	9616	9749	.	+	.	ID=LDENT00204090:8;Parent=LDENT00204090;
scaffold5120_size19976	maker	exon	10650	10702	.	+	.	ID=LDENT00204090:9;Parent=LDENT00204090;
scaffold5120_size19976	maker	exon	10785	10985	.	+	.	ID=LDENT00204090:10;Parent=LDENT00204090;
scaffold5120_size19976	maker	exon	12681	13282	.	+	.	ID=LDENT00204090:11;Parent=LDENT00204090;
scaffold5120_size19976	maker	five_prime_UTR	1150	1299	.	+	.	ID=LDENT00204090:five_prime_utr;Parent=LDENT00204090;
scaffold5120_size19976	maker	CDS	1300	1302	.	+	0	ID=LDENT00204090:cds;Parent=LDENT00204090;
scaffold5120_size19976	maker	CDS	2306	2437	.	+	0	ID=LDENT00204090:cds;Parent=LDENT00204090;
scaffold5120_size19976	maker	CDS	3520	3717	.	+	0	ID=LDENT00204090:cds;Parent=LDENT00204090;
scaffold5120_size19976	maker	CDS	4077	4164	.	+	0	ID=LDENT00204090:cds;Parent=LDENT00204090;
scaffold5120_size19976	maker	CDS	6053	6176	.	+	2	ID=LDENT00204090:cds;Parent=LDENT00204090;
scaffold5120_size19976	maker	CDS	8029	8266	.	+	1	ID=LDENT00204090:cds;Parent=LDENT00204090;
scaffold5120_size19976	maker	CDS	8420	8547	.	+	0	ID=LDENT00204090:cds;Parent=LDENT00204090;
scaffold5120_size19976	maker	CDS	9616	9749	.	+	1	ID=LDENT00204090:cds;Parent=LDENT00204090;
scaffold5120_size19976	maker	CDS	10650	10702	.	+	2	ID=LDENT00204090:cds;Parent=LDENT00204090;
scaffold5120_size19976	maker	CDS	10785	10985	.	+	0	ID=LDENT00204090:cds;Parent=LDENT00204090;
scaffold5120_size19976	maker	CDS	12681	12794	.	+	0	ID=LDENT00204090:cds;Parent=LDENT00204090;
scaffold5120_size19976	maker	three_prime_UTR	12795	13282	.	+	.	ID=LDENT00204090:three_prime_utr;Parent=LDENT00204090;
scaffold5123_size19965	maker	gene	12802	19863	.	+	.	ID=LDENG00204140;Name=LDENG00204140;Note=Similar to ano10: Anoctamin-10 (Danio rerio OX%3D7955);
scaffold5123_size19965	maker	mRNA	12802	19863	.	+	.	ID=LDENT00204140;Parent=LDENG00204140;Name=LDENT00204140;Note=Similar to ano10: Anoctamin-10 (Danio rerio OX%3D7955);
scaffold5123_size19965	maker	exon	12802	12821	.	+	.	ID=LDENT00204140:1;Parent=LDENT00204140;
scaffold5123_size19965	maker	exon	12988	13133	.	+	.	ID=LDENT00204140:2;Parent=LDENT00204140;
scaffold5123_size19965	maker	exon	13208	13405	.	+	.	ID=LDENT00204140:3;Parent=LDENT00204140;
scaffold5123_size19965	maker	exon	14076	14210	.	+	.	ID=LDENT00204140:4;Parent=LDENT00204140;
scaffold5123_size19965	maker	exon	15632	15751	.	+	.	ID=LDENT00204140:5;Parent=LDENT00204140;
scaffold5123_size19965	maker	exon	17205	17389	.	+	.	ID=LDENT00204140:6;Parent=LDENT00204140;
scaffold5123_size19965	maker	exon	17545	17929	.	+	.	ID=LDENT00204140:7;Parent=LDENT00204140;
scaffold5123_size19965	maker	exon	19083	19138	.	+	.	ID=LDENT00204140:8;Parent=LDENT00204140;
scaffold5123_size19965	maker	exon	19252	19863	.	+	.	ID=LDENT00204140:9;Parent=LDENT00204140;
scaffold5123_size19965	maker	CDS	12802	12821	.	+	0	ID=LDENT00204140:cds;Parent=LDENT00204140;
scaffold5123_size19965	maker	CDS	12988	13133	.	+	1	ID=LDENT00204140:cds;Parent=LDENT00204140;
scaffold5123_size19965	maker	CDS	13208	13405	.	+	2	ID=LDENT00204140:cds;Parent=LDENT00204140;
scaffold5123_size19965	maker	CDS	14076	14210	.	+	2	ID=LDENT00204140:cds;Parent=LDENT00204140;
scaffold5123_size19965	maker	CDS	15632	15751	.	+	2	ID=LDENT00204140:cds;Parent=LDENT00204140;
scaffold5123_size19965	maker	CDS	17205	17389	.	+	2	ID=LDENT00204140:cds;Parent=LDENT00204140;
scaffold5123_size19965	maker	CDS	17545	17929	.	+	0	ID=LDENT00204140:cds;Parent=LDENT00204140;
scaffold5123_size19965	maker	CDS	19083	19138	.	+	2	ID=LDENT00204140:cds;Parent=LDENT00204140;
scaffold5123_size19965	maker	CDS	19252	19488	.	+	0	ID=LDENT00204140:cds;Parent=LDENT00204140;
scaffold5123_size19965	maker	three_prime_UTR	19489	19863	.	+	.	ID=LDENT00204140:three_prime_utr;Parent=LDENT00204140;
scaffold5123_size19965	maker	gene	126	10161	.	-	.	ID=LDENG00204130;Name=LDENG00204130;Note=Similar to ABHD5: 1-acylglycerol-3-phosphate O-acyltransferase ABHD5 (Pongo abelii OX%3D9601);
scaffold5123_size19965	maker	mRNA	126	10161	.	-	.	ID=LDENT00204130;Parent=LDENG00204130;Name=LDENT00204130;Note=Similar to ABHD5: 1-acylglycerol-3-phosphate O-acyltransferase ABHD5 (Pongo abelii OX%3D9601);
scaffold5123_size19965	maker	exon	126	540	.	-	.	ID=LDENT00204130:1;Parent=LDENT00204130;
scaffold5123_size19965	maker	exon	1563	1717	.	-	.	ID=LDENT00204130:2;Parent=LDENT00204130;
scaffold5123_size19965	maker	exon	7176	7551	.	-	.	ID=LDENT00204130:3;Parent=LDENT00204130;
scaffold5123_size19965	maker	exon	7843	7928	.	-	.	ID=LDENT00204130:4;Parent=LDENT00204130;
scaffold5123_size19965	maker	exon	8765	8845	.	-	.	ID=LDENT00204130:5;Parent=LDENT00204130;
scaffold5123_size19965	maker	exon	10094	10161	.	-	.	ID=LDENT00204130:6;Parent=LDENT00204130;
scaffold5123_size19965	maker	five_prime_UTR	10135	10161	.	-	.	ID=LDENT00204130:five_prime_utr;Parent=LDENT00204130;
scaffold5123_size19965	maker	CDS	10094	10134	.	-	0	ID=LDENT00204130:cds;Parent=LDENT00204130;
scaffold5123_size19965	maker	CDS	8765	8845	.	-	1	ID=LDENT00204130:cds;Parent=LDENT00204130;
scaffold5123_size19965	maker	CDS	7843	7928	.	-	1	ID=LDENT00204130:cds;Parent=LDENT00204130;
scaffold5123_size19965	maker	CDS	7176	7551	.	-	2	ID=LDENT00204130:cds;Parent=LDENT00204130;
scaffold5123_size19965	maker	CDS	1563	1717	.	-	1	ID=LDENT00204130:cds;Parent=LDENT00204130;
scaffold5123_size19965	maker	CDS	308	540	.	-	2	ID=LDENT00204130:cds;Parent=LDENT00204130;
scaffold5123_size19965	maker	three_prime_UTR	126	307	.	-	.	ID=LDENT00204130:three_prime_utr;Parent=LDENT00204130;
scaffold5117_size19992	maker	gene	18654	20011	.	+	.	ID=LDENG00204000;Name=LDENG00204000;Note=Similar to chmp1b: Charged multivesicular body protein 1b (Danio rerio OX%3D7955);
scaffold5117_size19992	maker	mRNA	18654	20011	.	+	.	ID=LDENT00204000;Parent=LDENG00204000;Name=LDENT00204000;Note=Similar to chmp1b: Charged multivesicular body protein 1b (Danio rerio OX%3D7955);
scaffold5117_size19992	maker	exon	18654	18998	.	+	.	ID=LDENT00204000:1;Parent=LDENT00204000;
scaffold5117_size19992	maker	exon	19353	19450	.	+	.	ID=LDENT00204000:2;Parent=LDENT00204000;
scaffold5117_size19992	maker	exon	19853	20011	.	+	.	ID=LDENT00204000:3;Parent=LDENT00204000;
scaffold5117_size19992	maker	five_prime_UTR	18654	18982	.	+	.	ID=LDENT00204000:five_prime_utr;Parent=LDENT00204000;
scaffold5117_size19992	maker	CDS	18983	18998	.	+	0	ID=LDENT00204000:cds;Parent=LDENT00204000;
scaffold5117_size19992	maker	CDS	19353	19450	.	+	2	ID=LDENT00204000:cds;Parent=LDENT00204000;
scaffold5117_size19992	maker	CDS	19853	20011	.	+	0	ID=LDENT00204000:cds;Parent=LDENT00204000;
scaffold5117_size19992	maker	gene	8680	12993	.	-	.	ID=LDENG00203990;Name=LDENG00203990;Note=Similar to TENT5C: Terminal nucleotidyltransferase 5C (Gallus gallus OX%3D9031);
scaffold5117_size19992	maker	mRNA	8680	12993	.	-	.	ID=LDENT00203990;Parent=LDENG00203990;Name=LDENT00203990;Note=Similar to TENT5C: Terminal nucleotidyltransferase 5C (Gallus gallus OX%3D9031);
scaffold5117_size19992	maker	exon	12679	12993	.	-	.	ID=LDENT00203990:1;Parent=LDENT00203990;
scaffold5117_size19992	maker	exon	10921	11814	.	-	.	ID=LDENT00203990:2;Parent=LDENT00203990;
scaffold5117_size19992	maker	exon	8680	10617	.	-	.	ID=LDENT00203990:3;Parent=LDENT00203990;
scaffold5117_size19992	maker	five_prime_UTR	12985	12993	.	-	.	ID=LDENT00203990:five_prime_utr;Parent=LDENT00203990;
scaffold5117_size19992	maker	CDS	12679	12984	.	-	0	ID=LDENT00203990:cds;Parent=LDENT00203990;
scaffold5117_size19992	maker	CDS	10921	11814	.	-	0	ID=LDENT00203990:cds;Parent=LDENT00203990;
scaffold5117_size19992	maker	CDS	8680	10617	.	-	0	ID=LDENT00203990:cds;Parent=LDENT00203990;
scaffold5116_size25776_3367_25776	maker	gene	6535	17150	.	-	.	ID=LDENG00203980;Name=LDENG00203980;Note=Similar to AP3B1: AP-3 complex subunit beta-1 (Canis lupus familiaris OX%3D9615);
scaffold5116_size25776_3367_25776	maker	mRNA	6535	17150	.	-	.	ID=LDENT00203980;Parent=LDENG00203980;Name=LDENT00203980;Note=Similar to AP3B1: AP-3 complex subunit beta-1 (Canis lupus familiaris OX%3D9615);
scaffold5116_size25776_3367_25776	maker	exon	6535	6846	.	-	.	ID=LDENT00203980:1;Parent=LDENT00203980;
scaffold5116_size25776_3367_25776	maker	exon	11004	11101	.	-	.	ID=LDENT00203980:2;Parent=LDENT00203980;
scaffold5116_size25776_3367_25776	maker	exon	11727	11811	.	-	.	ID=LDENT00203980:3;Parent=LDENT00203980;
scaffold5116_size25776_3367_25776	maker	exon	16296	16524	.	-	.	ID=LDENT00203980:4;Parent=LDENT00203980;
scaffold5116_size25776_3367_25776	maker	exon	17136	17150	.	-	.	ID=LDENT00203980:5;Parent=LDENT00203980;
scaffold5116_size25776_3367_25776	maker	CDS	17136	17150	.	-	0	ID=LDENT00203980:cds;Parent=LDENT00203980;
scaffold5116_size25776_3367_25776	maker	CDS	16296	16524	.	-	0	ID=LDENT00203980:cds;Parent=LDENT00203980;
scaffold5116_size25776_3367_25776	maker	CDS	11727	11811	.	-	2	ID=LDENT00203980:cds;Parent=LDENT00203980;
scaffold5116_size25776_3367_25776	maker	CDS	11004	11101	.	-	1	ID=LDENT00203980:cds;Parent=LDENT00203980;
scaffold5116_size25776_3367_25776	maker	CDS	6704	6846	.	-	2	ID=LDENT00203980:cds;Parent=LDENT00203980;
scaffold5116_size25776_3367_25776	maker	three_prime_UTR	6535	6703	.	-	.	ID=LDENT00203980:three_prime_utr;Parent=LDENT00203980;
scaffold5121_size44701	maker	gene	2855	6050	.	-	.	ID=LDENG00204100;Name=LDENG00204100;Note=Similar to pim2: Serine/threonine-protein kinase pim-2 (Danio rerio OX%3D7955);
scaffold5121_size44701	maker	mRNA	2855	6050	.	-	.	ID=LDENT00204100;Parent=LDENG00204100;Name=LDENT00204100;Note=Similar to pim2: Serine/threonine-protein kinase pim-2 (Danio rerio OX%3D7955);
scaffold5121_size44701	maker	exon	2855	2958	.	-	.	ID=LDENT00204100:1;Parent=LDENT00204100;
scaffold5121_size44701	maker	exon	3360	3530	.	-	.	ID=LDENT00204100:2;Parent=LDENT00204100;
scaffold5121_size44701	maker	exon	3680	3857	.	-	.	ID=LDENT00204100:3;Parent=LDENT00204100;
scaffold5121_size44701	maker	exon	3996	4217	.	-	.	ID=LDENT00204100:4;Parent=LDENT00204100;
scaffold5121_size44701	maker	exon	4493	4587	.	-	.	ID=LDENT00204100:5;Parent=LDENT00204100;
scaffold5121_size44701	maker	exon	5987	6050	.	-	.	ID=LDENT00204100:6;Parent=LDENT00204100;
scaffold5121_size44701	maker	CDS	5987	6050	.	-	0	ID=LDENT00204100:cds;Parent=LDENT00204100;
scaffold5121_size44701	maker	CDS	4493	4587	.	-	2	ID=LDENT00204100:cds;Parent=LDENT00204100;
scaffold5121_size44701	maker	CDS	3996	4217	.	-	0	ID=LDENT00204100:cds;Parent=LDENT00204100;
scaffold5121_size44701	maker	CDS	3680	3857	.	-	0	ID=LDENT00204100:cds;Parent=LDENT00204100;
scaffold5121_size44701	maker	CDS	3360	3530	.	-	2	ID=LDENT00204100:cds;Parent=LDENT00204100;
scaffold5121_size44701	maker	CDS	2855	2958	.	-	2	ID=LDENT00204100:cds;Parent=LDENT00204100;
scaffold5121_size44701	maker	gene	13685	14732	.	-	.	ID=LDENG00204110;Name=LDENG00204110;Note=Similar to pim2: Serine/threonine-protein kinase pim-2 (Danio rerio OX%3D7955);
scaffold5121_size44701	maker	mRNA	13685	14732	.	-	.	ID=LDENT00204110;Parent=LDENG00204110;Name=LDENT00204110;Note=Similar to pim2: Serine/threonine-protein kinase pim-2 (Danio rerio OX%3D7955);
scaffold5121_size44701	maker	exon	13685	13779	.	-	.	ID=LDENT00204110:1;Parent=LDENT00204110;
scaffold5121_size44701	maker	exon	13868	14038	.	-	.	ID=LDENT00204110:2;Parent=LDENT00204110;
scaffold5121_size44701	maker	exon	14184	14361	.	-	.	ID=LDENT00204110:3;Parent=LDENT00204110;
scaffold5121_size44701	maker	exon	14529	14732	.	-	.	ID=LDENT00204110:4;Parent=LDENT00204110;
scaffold5121_size44701	maker	CDS	14529	14732	.	-	0	ID=LDENT00204110:cds;Parent=LDENT00204110;
scaffold5121_size44701	maker	CDS	14184	14361	.	-	0	ID=LDENT00204110:cds;Parent=LDENT00204110;
scaffold5121_size44701	maker	CDS	13868	14038	.	-	2	ID=LDENT00204110:cds;Parent=LDENT00204110;
scaffold5121_size44701	maker	CDS	13685	13779	.	-	2	ID=LDENT00204110:cds;Parent=LDENT00204110;
scaffold5121_size44701	maker	gene	22828	24156	.	+	.	ID=LDENG00204120;Name=LDENG00204120;Note=Similar to pol: Retrovirus-related Pol polyprotein from transposon 297 (Drosophila melanogaster OX%3D7227);
scaffold5121_size44701	maker	mRNA	22828	24156	38.80422	+	.	ID=LDENT00204120;Parent=LDENG00204120;Name=LDENT00204120;Note=Similar to pol: Retrovirus-related Pol polyprotein from transposon 297 (Drosophila melanogaster OX%3D7227);
scaffold5121_size44701	maker	exon	22828	24156	.	+	.	ID=LDENT00204120:1;Parent=LDENT00204120;
scaffold5121_size44701	maker	CDS	22828	24156	.	+	0	ID=LDENT00204120:cds;Parent=LDENT00204120;
scaffold5130_size22601_17267_22601	maker	gene	871	1346	.	+	.	ID=LDENG00204410;Name=LDENG00204410;Note=Protein of unknown function;
scaffold5130_size22601_17267_22601	maker	mRNA	871	1346	1272	+	.	ID=LDENT00204410;Parent=LDENG00204410;Name=LDENT00204410;Note=Protein of unknown function;
scaffold5130_size22601_17267_22601	maker	exon	871	1069	.	+	.	ID=LDENT00204410:1;Parent=LDENT00204410;
scaffold5130_size22601_17267_22601	maker	exon	1145	1346	.	+	.	ID=LDENT00204410:2;Parent=LDENT00204410;
scaffold5130_size22601_17267_22601	maker	five_prime_UTR	871	1032	.	+	.	ID=LDENT00204410:five_prime_utr;Parent=LDENT00204410;
scaffold5130_size22601_17267_22601	maker	CDS	1033	1069	.	+	0	ID=LDENT00204410:cds;Parent=LDENT00204410;
scaffold5130_size22601_17267_22601	maker	CDS	1145	1287	.	+	2	ID=LDENT00204410:cds;Parent=LDENT00204410;
scaffold5130_size22601_17267_22601	maker	three_prime_UTR	1288	1346	.	+	.	ID=LDENT00204410:three_prime_utr;Parent=LDENT00204410;
scaffold5130_size22601_17267_22601	maker	gene	2564	3086	.	+	.	ID=LDENG00204420;Name=LDENG00204420;Note=Protein of unknown function;
scaffold5130_size22601_17267_22601	maker	mRNA	2564	3086	.	+	.	ID=LDENT00204420;Parent=LDENG00204420;Name=LDENT00204420;Note=Protein of unknown function;
scaffold5130_size22601_17267_22601	maker	exon	2564	2680	.	+	.	ID=LDENT00204420:1;Parent=LDENT00204420;
scaffold5130_size22601_17267_22601	maker	exon	2811	2937	.	+	.	ID=LDENT00204420:2;Parent=LDENT00204420;
scaffold5130_size22601_17267_22601	maker	exon	3037	3086	.	+	.	ID=LDENT00204420:3;Parent=LDENT00204420;
scaffold5130_size22601_17267_22601	maker	CDS	2564	2680	.	+	0	ID=LDENT00204420:cds;Parent=LDENT00204420;
scaffold5130_size22601_17267_22601	maker	CDS	2811	2937	.	+	0	ID=LDENT00204420:cds;Parent=LDENT00204420;
scaffold5130_size22601_17267_22601	maker	CDS	3037	3086	.	+	2	ID=LDENT00204420:cds;Parent=LDENT00204420;
scaffold5124_size63046_1_47876	maker	gene	12322	19819	.	+	.	ID=LDENG00204150;Name=LDENG00204150;Note=Similar to Dtx3l: E3 ubiquitin-protein ligase DTX3L (Mus musculus OX%3D10090);
scaffold5124_size63046_1_47876	maker	mRNA	12322	19819	.	+	.	ID=LDENT00204150;Parent=LDENG00204150;Name=LDENT00204150;Note=Similar to Dtx3l: E3 ubiquitin-protein ligase DTX3L (Mus musculus OX%3D10090);
scaffold5124_size63046_1_47876	maker	exon	12322	12430	.	+	.	ID=LDENT00204150:1;Parent=LDENT00204150;
scaffold5124_size63046_1_47876	maker	exon	14029	14114	.	+	.	ID=LDENT00204150:2;Parent=LDENT00204150;
scaffold5124_size63046_1_47876	maker	exon	14222	14361	.	+	.	ID=LDENT00204150:3;Parent=LDENT00204150;
scaffold5124_size63046_1_47876	maker	exon	16877	17085	.	+	.	ID=LDENT00204150:4;Parent=LDENT00204150;
scaffold5124_size63046_1_47876	maker	exon	17550	17583	.	+	.	ID=LDENT00204150:5;Parent=LDENT00204150;
scaffold5124_size63046_1_47876	maker	exon	19775	19819	.	+	.	ID=LDENT00204150:6;Parent=LDENT00204150;
scaffold5124_size63046_1_47876	maker	five_prime_UTR	12322	12430	.	+	.	ID=LDENT00204150:five_prime_utr;Parent=LDENT00204150;
scaffold5124_size63046_1_47876	maker	five_prime_UTR	14029	14032	.	+	.	ID=LDENT00204150:five_prime_utr;Parent=LDENT00204150;
scaffold5124_size63046_1_47876	maker	CDS	14033	14114	.	+	0	ID=LDENT00204150:cds;Parent=LDENT00204150;
scaffold5124_size63046_1_47876	maker	CDS	14222	14361	.	+	2	ID=LDENT00204150:cds;Parent=LDENT00204150;
scaffold5124_size63046_1_47876	maker	CDS	16877	17085	.	+	0	ID=LDENT00204150:cds;Parent=LDENT00204150;
scaffold5124_size63046_1_47876	maker	CDS	17550	17583	.	+	1	ID=LDENT00204150:cds;Parent=LDENT00204150;
scaffold5124_size63046_1_47876	maker	CDS	19775	19819	.	+	0	ID=LDENT00204150:cds;Parent=LDENT00204150;
scaffold5128_size19947	maker	gene	8325	18753	.	+	.	ID=LDENG00204200;Name=LDENG00204200;Note=Similar to RAB5A: Ras-related protein Rab-5A (Homo sapiens OX%3D9606);
scaffold5128_size19947	maker	mRNA	8325	18753	.	+	.	ID=LDENT00204200;Parent=LDENG00204200;Name=LDENT00204200;Note=Similar to RAB5A: Ras-related protein Rab-5A (Homo sapiens OX%3D9606);
scaffold5128_size19947	maker	exon	8325	8524	.	+	.	ID=LDENT00204200:1;Parent=LDENT00204200;
scaffold5128_size19947	maker	exon	11027	11241	.	+	.	ID=LDENT00204200:2;Parent=LDENT00204200;
scaffold5128_size19947	maker	exon	12830	12981	.	+	.	ID=LDENT00204200:3;Parent=LDENT00204200;
scaffold5128_size19947	maker	exon	15008	15130	.	+	.	ID=LDENT00204200:4;Parent=LDENT00204200;
scaffold5128_size19947	maker	exon	15407	15500	.	+	.	ID=LDENT00204200:5;Parent=LDENT00204200;
scaffold5128_size19947	maker	exon	16688	16939	.	+	.	ID=LDENT00204200:6;Parent=LDENT00204200;
scaffold5128_size19947	maker	exon	17050	18753	.	+	.	ID=LDENT00204200:7;Parent=LDENT00204200;
scaffold5128_size19947	maker	five_prime_UTR	8325	8524	.	+	.	ID=LDENT00204200:five_prime_utr;Parent=LDENT00204200;
scaffold5128_size19947	maker	five_prime_UTR	11027	11075	.	+	.	ID=LDENT00204200:five_prime_utr;Parent=LDENT00204200;
scaffold5128_size19947	maker	CDS	11076	11241	.	+	0	ID=LDENT00204200:cds;Parent=LDENT00204200;
scaffold5128_size19947	maker	CDS	12830	12981	.	+	2	ID=LDENT00204200:cds;Parent=LDENT00204200;
scaffold5128_size19947	maker	CDS	15008	15130	.	+	0	ID=LDENT00204200:cds;Parent=LDENT00204200;
scaffold5128_size19947	maker	CDS	15407	15500	.	+	0	ID=LDENT00204200:cds;Parent=LDENT00204200;
scaffold5128_size19947	maker	CDS	16688	16803	.	+	2	ID=LDENT00204200:cds;Parent=LDENT00204200;
scaffold5128_size19947	maker	three_prime_UTR	16804	16939	.	+	.	ID=LDENT00204200:three_prime_utr;Parent=LDENT00204200;
scaffold5128_size19947	maker	three_prime_UTR	17050	18753	.	+	.	ID=LDENT00204200:three_prime_utr;Parent=LDENT00204200;
scaffold5130_size22601_1_17247	maker	gene	68	12509	.	+	.	ID=LDENG00204400;Name=LDENG00204400;Note=Protein of unknown function;
scaffold5130_size22601_1_17247	maker	mRNA	68	12509	.	+	.	ID=LDENT00204400;Parent=LDENG00204400;Name=LDENT00204400;Note=Protein of unknown function;
scaffold5130_size22601_1_17247	maker	exon	68	544	.	+	.	ID=LDENT00204400:1;Parent=LDENT00204400;
scaffold5130_size22601_1_17247	maker	exon	1518	1856	.	+	.	ID=LDENT00204400:2;Parent=LDENT00204400;
scaffold5130_size22601_1_17247	maker	exon	2424	2579	.	+	.	ID=LDENT00204400:3;Parent=LDENT00204400;
scaffold5130_size22601_1_17247	maker	exon	3693	4037	.	+	.	ID=LDENT00204400:4;Parent=LDENT00204400;
scaffold5130_size22601_1_17247	maker	exon	12078	12422	.	+	.	ID=LDENT00204400:5;Parent=LDENT00204400;
scaffold5130_size22601_1_17247	maker	exon	12445	12509	.	+	.	ID=LDENT00204400:6;Parent=LDENT00204400;
scaffold5130_size22601_1_17247	maker	five_prime_UTR	68	357	.	+	.	ID=LDENT00204400:five_prime_utr;Parent=LDENT00204400;
scaffold5130_size22601_1_17247	maker	CDS	358	544	.	+	0	ID=LDENT00204400:cds;Parent=LDENT00204400;
scaffold5130_size22601_1_17247	maker	CDS	1518	1856	.	+	2	ID=LDENT00204400:cds;Parent=LDENT00204400;
scaffold5130_size22601_1_17247	maker	CDS	2424	2579	.	+	2	ID=LDENT00204400:cds;Parent=LDENT00204400;
scaffold5130_size22601_1_17247	maker	CDS	3693	4037	.	+	2	ID=LDENT00204400:cds;Parent=LDENT00204400;
scaffold5130_size22601_1_17247	maker	CDS	12078	12422	.	+	2	ID=LDENT00204400:cds;Parent=LDENT00204400;
scaffold5130_size22601_1_17247	maker	CDS	12445	12476	.	+	2	ID=LDENT00204400:cds;Parent=LDENT00204400;
scaffold5130_size22601_1_17247	maker	three_prime_UTR	12477	12509	.	+	.	ID=LDENT00204400:three_prime_utr;Parent=LDENT00204400;
scaffold5134_size19891	maker	gene	17438	18775	.	+	.	ID=LDENG00204560;Name=LDENG00204560;Note=Protein of unknown function;
scaffold5134_size19891	maker	mRNA	17438	18775	.	+	.	ID=LDENT00204560;Parent=LDENG00204560;Name=LDENT00204560;Note=Protein of unknown function;
scaffold5134_size19891	maker	exon	17438	17566	.	+	.	ID=LDENT00204560:1;Parent=LDENT00204560;
scaffold5134_size19891	maker	exon	17744	17892	.	+	.	ID=LDENT00204560:2;Parent=LDENT00204560;
scaffold5134_size19891	maker	exon	18206	18775	.	+	.	ID=LDENT00204560:3;Parent=LDENT00204560;
scaffold5134_size19891	maker	five_prime_UTR	17438	17566	.	+	.	ID=LDENT00204560:five_prime_utr;Parent=LDENT00204560;
scaffold5134_size19891	maker	five_prime_UTR	17744	17808	.	+	.	ID=LDENT00204560:five_prime_utr;Parent=LDENT00204560;
scaffold5134_size19891	maker	CDS	17809	17892	.	+	0	ID=LDENT00204560:cds;Parent=LDENT00204560;
scaffold5134_size19891	maker	CDS	18206	18352	.	+	0	ID=LDENT00204560:cds;Parent=LDENT00204560;
scaffold5134_size19891	maker	three_prime_UTR	18353	18775	.	+	.	ID=LDENT00204560:three_prime_utr;Parent=LDENT00204560;
scaffold5134_size19891	maker	gene	2725	2946	.	-	.	ID=LDENG00204540;Name=LDENG00204540;Note=Protein of unknown function;
scaffold5134_size19891	maker	mRNA	2725	2946	.	-	.	ID=LDENT00204540;Parent=LDENG00204540;Name=LDENT00204540;Note=Protein of unknown function;
scaffold5134_size19891	maker	exon	2725	2946	.	-	.	ID=LDENT00204540:1;Parent=LDENT00204540;
scaffold5134_size19891	maker	CDS	2725	2946	.	-	0	ID=LDENT00204540:cds;Parent=LDENT00204540;
scaffold5134_size19891	maker	gene	10852	11799	.	-	.	ID=LDENG00204550;Name=LDENG00204550;Note=Similar to AKAP11: A-kinase anchor protein 11 (Homo sapiens OX%3D9606);
scaffold5134_size19891	maker	mRNA	10852	11799	.	-	.	ID=LDENT00204550;Parent=LDENG00204550;Name=LDENT00204550;Note=Similar to AKAP11: A-kinase anchor protein 11 (Homo sapiens OX%3D9606);
scaffold5134_size19891	maker	exon	10852	11799	.	-	.	ID=LDENT00204550:1;Parent=LDENT00204550;
scaffold5134_size19891	maker	CDS	10852	11799	.	-	0	ID=LDENT00204550:cds;Parent=LDENT00204550;
scaffold5132_size38040_1_33234	maker	gene	1113	32403	.	-	.	ID=LDENG00204460;Name=LDENG00204460;Note=Similar to ATP2B3: Plasma membrane calcium-transporting ATPase 3 (Homo sapiens OX%3D9606);
scaffold5132_size38040_1_33234	maker	mRNA	1113	32403	.	-	.	ID=LDENT00204460;Parent=LDENG00204460;Name=LDENT00204460;Note=Similar to ATP2B3: Plasma membrane calcium-transporting ATPase 3 (Homo sapiens OX%3D9606);
scaffold5132_size38040_1_33234	maker	exon	1113	1219	.	-	.	ID=LDENT00204460:1;Parent=LDENT00204460;
scaffold5132_size38040_1_33234	maker	exon	4324	4411	.	-	.	ID=LDENT00204460:2;Parent=LDENT00204460;
scaffold5132_size38040_1_33234	maker	exon	5809	5988	.	-	.	ID=LDENT00204460:3;Parent=LDENT00204460;
scaffold5132_size38040_1_33234	maker	exon	11300	11537	.	-	.	ID=LDENT00204460:4;Parent=LDENT00204460;
scaffold5132_size38040_1_33234	maker	exon	19147	19388	.	-	.	ID=LDENT00204460:5;Parent=LDENT00204460;
scaffold5132_size38040_1_33234	maker	exon	32149	32403	.	-	.	ID=LDENT00204460:6;Parent=LDENT00204460;
scaffold5132_size38040_1_33234	maker	five_prime_UTR	32389	32403	.	-	.	ID=LDENT00204460:five_prime_utr;Parent=LDENT00204460;
scaffold5132_size38040_1_33234	maker	CDS	32149	32388	.	-	0	ID=LDENT00204460:cds;Parent=LDENT00204460;
scaffold5132_size38040_1_33234	maker	CDS	19147	19388	.	-	0	ID=LDENT00204460:cds;Parent=LDENT00204460;
scaffold5132_size38040_1_33234	maker	CDS	11300	11537	.	-	1	ID=LDENT00204460:cds;Parent=LDENT00204460;
scaffold5132_size38040_1_33234	maker	CDS	5809	5988	.	-	0	ID=LDENT00204460:cds;Parent=LDENT00204460;
scaffold5132_size38040_1_33234	maker	CDS	4324	4411	.	-	0	ID=LDENT00204460:cds;Parent=LDENT00204460;
scaffold5132_size38040_1_33234	maker	CDS	1113	1219	.	-	2	ID=LDENT00204460:cds;Parent=LDENT00204460;
scaffold5136_size46963_1_30553	maker	gene	639	4278	.	+	.	ID=LDENG00204580;Name=LDENG00204580;Note=Similar to Cox15: Cytochrome c oxidase assembly protein COX15 homolog (Mus musculus OX%3D10090);
scaffold5136_size46963_1_30553	maker	mRNA	639	4278	.	+	.	ID=LDENT00204580;Parent=LDENG00204580;Name=LDENT00204580;Note=Similar to Cox15: Cytochrome c oxidase assembly protein COX15 homolog (Mus musculus OX%3D10090);
scaffold5136_size46963_1_30553	maker	exon	639	896	.	+	.	ID=LDENT00204580:1;Parent=LDENT00204580;
scaffold5136_size46963_1_30553	maker	exon	1018	1185	.	+	.	ID=LDENT00204580:2;Parent=LDENT00204580;
scaffold5136_size46963_1_30553	maker	exon	1263	1344	.	+	.	ID=LDENT00204580:3;Parent=LDENT00204580;
scaffold5136_size46963_1_30553	maker	exon	2074	2228	.	+	.	ID=LDENT00204580:4;Parent=LDENT00204580;
scaffold5136_size46963_1_30553	maker	exon	2350	2463	.	+	.	ID=LDENT00204580:5;Parent=LDENT00204580;
scaffold5136_size46963_1_30553	maker	exon	2579	4278	.	+	.	ID=LDENT00204580:6;Parent=LDENT00204580;
scaffold5136_size46963_1_30553	maker	five_prime_UTR	639	710	.	+	.	ID=LDENT00204580:five_prime_utr;Parent=LDENT00204580;
scaffold5136_size46963_1_30553	maker	CDS	711	896	.	+	0	ID=LDENT00204580:cds;Parent=LDENT00204580;
scaffold5136_size46963_1_30553	maker	CDS	1018	1185	.	+	0	ID=LDENT00204580:cds;Parent=LDENT00204580;
scaffold5136_size46963_1_30553	maker	CDS	1263	1344	.	+	0	ID=LDENT00204580:cds;Parent=LDENT00204580;
scaffold5136_size46963_1_30553	maker	CDS	2074	2228	.	+	2	ID=LDENT00204580:cds;Parent=LDENT00204580;
scaffold5136_size46963_1_30553	maker	CDS	2350	2463	.	+	0	ID=LDENT00204580:cds;Parent=LDENT00204580;
scaffold5136_size46963_1_30553	maker	CDS	2579	2710	.	+	0	ID=LDENT00204580:cds;Parent=LDENT00204580;
scaffold5136_size46963_1_30553	maker	three_prime_UTR	2711	4278	.	+	.	ID=LDENT00204580:three_prime_utr;Parent=LDENT00204580;
scaffold5136_size46963_1_30553	maker	gene	4308	24102	.	-	.	ID=LDENG00204590;Name=LDENG00204590;Note=Similar to Kcnip2: Kv channel-interacting protein 2 (Mustela putorius furo OX%3D9669);
scaffold5136_size46963_1_30553	maker	mRNA	4308	24102	.	-	.	ID=LDENT00204590;Parent=LDENG00204590;Name=LDENT00204590;Note=Similar to Kcnip2: Kv channel-interacting protein 2 (Mustela putorius furo OX%3D9669);
scaffold5136_size46963_1_30553	maker	exon	4308	6467	.	-	.	ID=LDENT00204590:1;Parent=LDENT00204590;
scaffold5136_size46963_1_30553	maker	exon	6841	6940	.	-	.	ID=LDENT00204590:2;Parent=LDENT00204590;
scaffold5136_size46963_1_30553	maker	exon	7032	7094	.	-	.	ID=LDENT00204590:3;Parent=LDENT00204590;
scaffold5136_size46963_1_30553	maker	exon	7235	7339	.	-	.	ID=LDENT00204590:4;Parent=LDENT00204590;
scaffold5136_size46963_1_30553	maker	exon	10199	10306	.	-	.	ID=LDENT00204590:5;Parent=LDENT00204590;
scaffold5136_size46963_1_30553	maker	exon	10487	10557	.	-	.	ID=LDENT00204590:6;Parent=LDENT00204590;
scaffold5136_size46963_1_30553	maker	exon	13632	13701	.	-	.	ID=LDENT00204590:7;Parent=LDENT00204590;
scaffold5136_size46963_1_30553	maker	exon	15296	15420	.	-	.	ID=LDENT00204590:8;Parent=LDENT00204590;
scaffold5136_size46963_1_30553	maker	exon	18657	18755	.	-	.	ID=LDENT00204590:9;Parent=LDENT00204590;
scaffold5136_size46963_1_30553	maker	exon	23713	24102	.	-	.	ID=LDENT00204590:10;Parent=LDENT00204590;
scaffold5136_size46963_1_30553	maker	five_prime_UTR	23837	24102	.	-	.	ID=LDENT00204590:five_prime_utr;Parent=LDENT00204590;
scaffold5136_size46963_1_30553	maker	CDS	23713	23836	.	-	0	ID=LDENT00204590:cds;Parent=LDENT00204590;
scaffold5136_size46963_1_30553	maker	CDS	18657	18755	.	-	2	ID=LDENT00204590:cds;Parent=LDENT00204590;
scaffold5136_size46963_1_30553	maker	CDS	15296	15420	.	-	2	ID=LDENT00204590:cds;Parent=LDENT00204590;
scaffold5136_size46963_1_30553	maker	CDS	13632	13701	.	-	0	ID=LDENT00204590:cds;Parent=LDENT00204590;
scaffold5136_size46963_1_30553	maker	CDS	10487	10557	.	-	2	ID=LDENT00204590:cds;Parent=LDENT00204590;
scaffold5136_size46963_1_30553	maker	CDS	10199	10306	.	-	0	ID=LDENT00204590:cds;Parent=LDENT00204590;
scaffold5136_size46963_1_30553	maker	CDS	7235	7339	.	-	0	ID=LDENT00204590:cds;Parent=LDENT00204590;
scaffold5136_size46963_1_30553	maker	CDS	7032	7094	.	-	0	ID=LDENT00204590:cds;Parent=LDENT00204590;
scaffold5136_size46963_1_30553	maker	CDS	6893	6940	.	-	0	ID=LDENT00204590:cds;Parent=LDENT00204590;
scaffold5136_size46963_1_30553	maker	three_prime_UTR	6841	6892	.	-	.	ID=LDENT00204590:three_prime_utr;Parent=LDENT00204590;
scaffold5136_size46963_1_30553	maker	three_prime_UTR	4308	6467	.	-	.	ID=LDENT00204590:three_prime_utr;Parent=LDENT00204590;
scaffold5137_size19874	maker	gene	981	4281	.	+	.	ID=LDENG00204600;Name=LDENG00204600;Note=Similar to zgc:56556: UPF0489 protein C5orf22 homolog (Danio rerio OX%3D7955);
scaffold5137_size19874	maker	mRNA	981	4281	.	+	.	ID=LDENT00204600;Parent=LDENG00204600;Name=LDENT00204600;Note=Similar to zgc:56556: UPF0489 protein C5orf22 homolog (Danio rerio OX%3D7955);
scaffold5137_size19874	maker	exon	981	1116	.	+	.	ID=LDENT00204600:1;Parent=LDENT00204600;
scaffold5137_size19874	maker	exon	2834	2973	.	+	.	ID=LDENT00204600:2;Parent=LDENT00204600;
scaffold5137_size19874	maker	exon	3109	4281	.	+	.	ID=LDENT00204600:3;Parent=LDENT00204600;
scaffold5137_size19874	maker	five_prime_UTR	981	1050	.	+	.	ID=LDENT00204600:five_prime_utr;Parent=LDENT00204600;
scaffold5137_size19874	maker	CDS	1051	1116	.	+	0	ID=LDENT00204600:cds;Parent=LDENT00204600;
scaffold5137_size19874	maker	CDS	2834	2973	.	+	0	ID=LDENT00204600:cds;Parent=LDENT00204600;
scaffold5137_size19874	maker	CDS	3109	3256	.	+	1	ID=LDENT00204600:cds;Parent=LDENT00204600;
scaffold5137_size19874	maker	three_prime_UTR	3257	4281	.	+	.	ID=LDENT00204600:three_prime_utr;Parent=LDENT00204600;
scaffold5137_size19874	maker	gene	15509	16100	.	-	.	ID=LDENG00204610;Name=LDENG00204610;Note=Similar to Transposable element Tcb1 transposase (Caenorhabditis briggsae OX%3D6238);
scaffold5137_size19874	maker	mRNA	15509	16100	34.85532	-	.	ID=LDENT00204610;Parent=LDENG00204610;Name=LDENT00204610;Note=Similar to Transposable element Tcb1 transposase (Caenorhabditis briggsae OX%3D6238);
scaffold5137_size19874	maker	exon	15509	15833	.	-	.	ID=LDENT00204610:1;Parent=LDENT00204610;
scaffold5137_size19874	maker	exon	15859	16100	.	-	.	ID=LDENT00204610:2;Parent=LDENT00204610;
scaffold5137_size19874	maker	CDS	15859	16100	.	-	0	ID=LDENT00204610:cds;Parent=LDENT00204610;
scaffold5137_size19874	maker	CDS	15509	15833	.	-	1	ID=LDENT00204610:cds;Parent=LDENT00204610;
scaffold5135_size19877_1_12951	maker	gene	1375	7851	.	+	.	ID=LDENG00204570;Name=LDENG00204570;Note=Similar to wdr26: WD repeat-containing protein 26 (Danio rerio OX%3D7955);
scaffold5135_size19877_1_12951	maker	mRNA	1375	7851	.	+	.	ID=LDENT00204570;Parent=LDENG00204570;Name=LDENT00204570;Note=Similar to wdr26: WD repeat-containing protein 26 (Danio rerio OX%3D7955);
scaffold5135_size19877_1_12951	maker	exon	1375	1465	.	+	.	ID=LDENT00204570:1;Parent=LDENT00204570;
scaffold5135_size19877_1_12951	maker	exon	3749	3943	.	+	.	ID=LDENT00204570:2;Parent=LDENT00204570;
scaffold5135_size19877_1_12951	maker	exon	4493	7851	.	+	.	ID=LDENT00204570:3;Parent=LDENT00204570;
scaffold5135_size19877_1_12951	maker	CDS	1375	1465	.	+	0	ID=LDENT00204570:cds;Parent=LDENT00204570;
scaffold5135_size19877_1_12951	maker	CDS	3749	3943	.	+	2	ID=LDENT00204570:cds;Parent=LDENT00204570;
scaffold5135_size19877_1_12951	maker	CDS	4493	4515	.	+	2	ID=LDENT00204570:cds;Parent=LDENT00204570;
scaffold5135_size19877_1_12951	maker	three_prime_UTR	4516	7851	.	+	.	ID=LDENT00204570:three_prime_utr;Parent=LDENT00204570;
scaffold5133_size38223	maker	gene	89	4086	.	+	.	ID=LDENG00204470;Name=LDENG00204470;Note=Protein of unknown function;
scaffold5133_size38223	maker	mRNA	89	4086	.	+	.	ID=LDENT00204470;Parent=LDENG00204470;Name=LDENT00204470;Note=Protein of unknown function;
scaffold5133_size38223	maker	exon	89	158	.	+	.	ID=LDENT00204470:1;Parent=LDENT00204470;
scaffold5133_size38223	maker	exon	2041	2106	.	+	.	ID=LDENT00204470:2;Parent=LDENT00204470;
scaffold5133_size38223	maker	exon	2271	2288	.	+	.	ID=LDENT00204470:3;Parent=LDENT00204470;
scaffold5133_size38223	maker	exon	3481	4086	.	+	.	ID=LDENT00204470:4;Parent=LDENT00204470;
scaffold5133_size38223	maker	CDS	89	158	.	+	0	ID=LDENT00204470:cds;Parent=LDENT00204470;
scaffold5133_size38223	maker	CDS	2041	2106	.	+	2	ID=LDENT00204470:cds;Parent=LDENT00204470;
scaffold5133_size38223	maker	CDS	2271	2288	.	+	2	ID=LDENT00204470:cds;Parent=LDENT00204470;
scaffold5133_size38223	maker	CDS	3481	3671	.	+	2	ID=LDENT00204470:cds;Parent=LDENT00204470;
scaffold5133_size38223	maker	three_prime_UTR	3672	4086	.	+	.	ID=LDENT00204470:three_prime_utr;Parent=LDENT00204470;
scaffold5133_size38223	maker	gene	6831	9676	.	-	.	ID=LDENG00204480;Name=LDENG00204480;Note=Protein of unknown function;
scaffold5133_size38223	maker	mRNA	6831	9676	.	-	.	ID=LDENT00204480;Parent=LDENG00204480;Name=LDENT00204480;Note=Protein of unknown function;
scaffold5133_size38223	maker	exon	6831	9676	.	-	.	ID=LDENT00204480:1;Parent=LDENT00204480;
scaffold5133_size38223	maker	CDS	9236	9676	.	-	0	ID=LDENT00204480:cds;Parent=LDENT00204480;
scaffold5133_size38223	maker	three_prime_UTR	6831	9235	.	-	.	ID=LDENT00204480:three_prime_utr;Parent=LDENT00204480;
scaffold5133_size38223	maker	gene	16969	24262	.	-	.	ID=LDENG00204500;Name=LDENG00204500;Note=Similar to GRIA2: Glutamate receptor 2 (Pongo abelii OX%3D9601);
scaffold5133_size38223	maker	mRNA	16969	24262	.	-	.	ID=LDENT00204500;Parent=LDENG00204500;Name=LDENT00204500;Note=Similar to GRIA2: Glutamate receptor 2 (Pongo abelii OX%3D9601);
scaffold5133_size38223	maker	exon	16969	17139	.	-	.	ID=LDENT00204500:1;Parent=LDENT00204500;
scaffold5133_size38223	maker	exon	22834	22968	.	-	.	ID=LDENT00204500:2;Parent=LDENT00204500;
scaffold5133_size38223	maker	exon	24203	24262	.	-	.	ID=LDENT00204500:3;Parent=LDENT00204500;
scaffold5133_size38223	maker	CDS	24203	24262	.	-	0	ID=LDENT00204500:cds;Parent=LDENT00204500;
scaffold5133_size38223	maker	CDS	22834	22968	.	-	0	ID=LDENT00204500:cds;Parent=LDENT00204500;
scaffold5133_size38223	maker	CDS	16969	17139	.	-	0	ID=LDENT00204500:cds;Parent=LDENT00204500;
scaffold5133_size38223	maker	gene	26245	31505	.	-	.	ID=LDENG00204510;Name=LDENG00204510;Note=Similar to GRIA2: Glutamate receptor 2 (Homo sapiens OX%3D9606);
scaffold5133_size38223	maker	mRNA	26245	31505	.	-	.	ID=LDENT00204510;Parent=LDENG00204510;Name=LDENT00204510;Note=Similar to GRIA2: Glutamate receptor 2 (Homo sapiens OX%3D9606);
scaffold5133_size38223	maker	exon	31428	31505	.	-	.	ID=LDENT00204510:1;Parent=LDENT00204510;
scaffold5133_size38223	maker	exon	30825	31072	.	-	.	ID=LDENT00204510:2;Parent=LDENT00204510;
scaffold5133_size38223	maker	exon	26245	26359	.	-	.	ID=LDENT00204510:3;Parent=LDENT00204510;
scaffold5133_size38223	maker	CDS	31428	31505	.	-	0	ID=LDENT00204510:cds;Parent=LDENT00204510;
scaffold5133_size38223	maker	CDS	30825	31072	.	-	0	ID=LDENT00204510:cds;Parent=LDENT00204510;
scaffold5133_size38223	maker	CDS	26245	26359	.	-	1	ID=LDENT00204510:cds;Parent=LDENT00204510;
scaffold5133_size38223	maker	gene	32949	33323	.	-	.	ID=LDENG00204530;Name=LDENG00204530;Note=Protein of unknown function;
scaffold5133_size38223	maker	mRNA	32949	33323	375	-	.	ID=LDENT00204530;Parent=LDENG00204530;Name=LDENT00204530;Note=Protein of unknown function;
scaffold5133_size38223	maker	exon	32949	33323	.	-	.	ID=LDENT00204530:1;Parent=LDENT00204530;
scaffold5133_size38223	maker	CDS	32949	33323	.	-	0	ID=LDENT00204530:cds;Parent=LDENT00204530;
scaffold5133_size38223	maker	gene	12615	13614	.	+	.	ID=LDENG00204490;Name=LDENG00204490;Note=Similar to Transposable element Tcb1 transposase (Caenorhabditis briggsae OX%3D6238);
scaffold5133_size38223	maker	mRNA	12615	13614	43.71202	+	.	ID=LDENT00204490;Parent=LDENG00204490;Name=LDENT00204490;Note=Similar to Transposable element Tcb1 transposase (Caenorhabditis briggsae OX%3D6238);
scaffold5133_size38223	maker	exon	12615	13115	.	+	.	ID=LDENT00204490:1;Parent=LDENT00204490;
scaffold5133_size38223	maker	exon	13372	13614	.	+	.	ID=LDENT00204490:2;Parent=LDENT00204490;
scaffold5133_size38223	maker	CDS	12615	13115	.	+	0	ID=LDENT00204490:cds;Parent=LDENT00204490;
scaffold5133_size38223	maker	CDS	13372	13614	.	+	0	ID=LDENT00204490:cds;Parent=LDENT00204490;
scaffold5133_size38223	maker	gene	32490	32936	.	-	.	ID=LDENG00204520;Name=LDENG00204520;Note=Protein of unknown function;
scaffold5133_size38223	maker	mRNA	32490	32936	447	-	.	ID=LDENT00204520;Parent=LDENG00204520;Name=LDENT00204520;Note=Protein of unknown function;
scaffold5133_size38223	maker	exon	32490	32936	.	-	.	ID=LDENT00204520:1;Parent=LDENT00204520;
scaffold5133_size38223	maker	CDS	32490	32936	.	-	0	ID=LDENT00204520:cds;Parent=LDENT00204520;
scaffold5131_size19925_1_17950	maker	gene	9228	9691	.	+	.	ID=LDENG00204440;Name=LDENG00204440;Note=Protein of unknown function;
scaffold5131_size19925_1_17950	maker	mRNA	9228	9691	442	+	.	ID=LDENT00204440;Parent=LDENG00204440;Name=LDENT00204440;Note=Protein of unknown function;
scaffold5131_size19925_1_17950	maker	exon	9619	9691	.	+	.	ID=LDENT00204440:1;Parent=LDENT00204440;
scaffold5131_size19925_1_17950	maker	exon	9228	9596	.	+	.	ID=LDENT00204440:2;Parent=LDENT00204440;
scaffold5131_size19925_1_17950	maker	CDS	9228	9596	.	+	0	ID=LDENT00204440:cds;Parent=LDENT00204440;
scaffold5131_size19925_1_17950	maker	CDS	9619	9645	.	+	0	ID=LDENT00204440:cds;Parent=LDENT00204440;
scaffold5131_size19925_1_17950	maker	three_prime_UTR	9646	9691	.	+	.	ID=LDENT00204440:three_prime_utr;Parent=LDENT00204440;
scaffold5131_size19925_1_17950	maker	gene	14016	14309	.	+	.	ID=LDENG00204450;Name=LDENG00204450;Note=Similar to Grpr: Gastrin-releasing peptide receptor (Rattus norvegicus OX%3D10116);
scaffold5131_size19925_1_17950	maker	mRNA	14016	14309	.	+	.	ID=LDENT00204450;Parent=LDENG00204450;Name=LDENT00204450;Note=Similar to Grpr: Gastrin-releasing peptide receptor (Rattus norvegicus OX%3D10116);
scaffold5131_size19925_1_17950	maker	exon	14016	14309	.	+	.	ID=LDENT00204450:1;Parent=LDENT00204450;
scaffold5131_size19925_1_17950	maker	CDS	14016	14309	.	+	0	ID=LDENT00204450:cds;Parent=LDENT00204450;
scaffold5131_size19925_1_17950	maker	gene	624	6363	.	-	.	ID=LDENG00204430;Name=LDENG00204430;Note=Similar to Gpa33: Cell surface A33 antigen (Mus musculus OX%3D10090);
scaffold5131_size19925_1_17950	maker	mRNA	624	6363	.	-	.	ID=LDENT00204430;Parent=LDENG00204430;Name=LDENT00204430;Note=Similar to Gpa33: Cell surface A33 antigen (Mus musculus OX%3D10090);
scaffold5131_size19925_1_17950	maker	exon	624	751	.	-	.	ID=LDENT00204430:1;Parent=LDENT00204430;
scaffold5131_size19925_1_17950	maker	exon	868	984	.	-	.	ID=LDENT00204430:2;Parent=LDENT00204430;
scaffold5131_size19925_1_17950	maker	exon	3062	3226	.	-	.	ID=LDENT00204430:3;Parent=LDENT00204430;
scaffold5131_size19925_1_17950	maker	exon	4533	4746	.	-	.	ID=LDENT00204430:4;Parent=LDENT00204430;
scaffold5131_size19925_1_17950	maker	exon	4881	5047	.	-	.	ID=LDENT00204430:5;Parent=LDENT00204430;
scaffold5131_size19925_1_17950	maker	exon	6244	6363	.	-	.	ID=LDENT00204430:6;Parent=LDENT00204430;
scaffold5131_size19925_1_17950	maker	five_prime_UTR	6284	6363	.	-	.	ID=LDENT00204430:five_prime_utr;Parent=LDENT00204430;
scaffold5131_size19925_1_17950	maker	CDS	6244	6283	.	-	0	ID=LDENT00204430:cds;Parent=LDENT00204430;
scaffold5131_size19925_1_17950	maker	CDS	4881	5047	.	-	2	ID=LDENT00204430:cds;Parent=LDENT00204430;
scaffold5131_size19925_1_17950	maker	CDS	4533	4746	.	-	0	ID=LDENT00204430:cds;Parent=LDENT00204430;
scaffold5131_size19925_1_17950	maker	CDS	3062	3226	.	-	2	ID=LDENT00204430:cds;Parent=LDENT00204430;
scaffold5131_size19925_1_17950	maker	CDS	868	984	.	-	2	ID=LDENT00204430:cds;Parent=LDENT00204430;
scaffold5131_size19925_1_17950	maker	CDS	624	751	.	-	2	ID=LDENT00204430:cds;Parent=LDENT00204430;
scaffold5129_size32383	maker	gene	31682	32620	.	+	.	ID=LDENG00204210;Name=LDENG00204210;Note=Similar to Transposon TX1 uncharacterized 149 kDa protein (Xenopus laevis OX%3D8355);
scaffold5129_size32383	maker	mRNA	31682	32620	.	+	.	ID=LDENT00204210;Parent=LDENG00204210;Name=LDENT00204210;Note=Similar to Transposon TX1 uncharacterized 149 kDa protein (Xenopus laevis OX%3D8355);
scaffold5129_size32383	maker	exon	31682	31765	.	+	.	ID=LDENT00204210:1;Parent=LDENT00204210;
scaffold5129_size32383	maker	exon	31871	32620	.	+	.	ID=LDENT00204210:2;Parent=LDENT00204210;
scaffold5129_size32383	maker	CDS	31682	31765	.	+	0	ID=LDENT00204210:cds;Parent=LDENT00204210;
scaffold5129_size32383	maker	CDS	31871	32620	.	+	0	ID=LDENT00204210:cds;Parent=LDENT00204210;
scaffold5140_size24810	maker	gene	898	18116	.	+	.	ID=LDENG00204810;Name=LDENG00204810;Note=Similar to Atf6: Cyclic AMP-dependent transcription factor ATF-6 alpha (Rattus norvegicus OX%3D10116);
scaffold5140_size24810	maker	mRNA	898	18116	.	+	.	ID=LDENT00204810;Parent=LDENG00204810;Name=LDENT00204810;Note=Similar to Atf6: Cyclic AMP-dependent transcription factor ATF-6 alpha (Rattus norvegicus OX%3D10116);
scaffold5140_size24810	maker	exon	898	1083	.	+	.	ID=LDENT00204810:1;Parent=LDENT00204810;
scaffold5140_size24810	maker	exon	1312	1403	.	+	.	ID=LDENT00204810:2;Parent=LDENT00204810;
scaffold5140_size24810	maker	exon	2818	2967	.	+	.	ID=LDENT00204810:3;Parent=LDENT00204810;
scaffold5140_size24810	maker	exon	4569	4664	.	+	.	ID=LDENT00204810:4;Parent=LDENT00204810;
scaffold5140_size24810	maker	exon	4783	4885	.	+	.	ID=LDENT00204810:5;Parent=LDENT00204810;
scaffold5140_size24810	maker	exon	5780	5841	.	+	.	ID=LDENT00204810:6;Parent=LDENT00204810;
scaffold5140_size24810	maker	exon	7174	7285	.	+	.	ID=LDENT00204810:7;Parent=LDENT00204810;
scaffold5140_size24810	maker	exon	10600	10684	.	+	.	ID=LDENT00204810:8;Parent=LDENT00204810;
scaffold5140_size24810	maker	exon	16114	18116	.	+	.	ID=LDENT00204810:9;Parent=LDENT00204810;
scaffold5140_size24810	maker	CDS	898	1083	.	+	0	ID=LDENT00204810:cds;Parent=LDENT00204810;
scaffold5140_size24810	maker	CDS	1312	1403	.	+	0	ID=LDENT00204810:cds;Parent=LDENT00204810;
scaffold5140_size24810	maker	CDS	2818	2967	.	+	1	ID=LDENT00204810:cds;Parent=LDENT00204810;
scaffold5140_size24810	maker	CDS	4569	4664	.	+	1	ID=LDENT00204810:cds;Parent=LDENT00204810;
scaffold5140_size24810	maker	CDS	4783	4885	.	+	1	ID=LDENT00204810:cds;Parent=LDENT00204810;
scaffold5140_size24810	maker	CDS	5780	5841	.	+	0	ID=LDENT00204810:cds;Parent=LDENT00204810;
scaffold5140_size24810	maker	CDS	7174	7285	.	+	1	ID=LDENT00204810:cds;Parent=LDENT00204810;
scaffold5140_size24810	maker	CDS	10600	10684	.	+	0	ID=LDENT00204810:cds;Parent=LDENT00204810;
scaffold5140_size24810	maker	CDS	16114	16310	.	+	2	ID=LDENT00204810:cds;Parent=LDENT00204810;
scaffold5140_size24810	maker	three_prime_UTR	16311	18116	.	+	.	ID=LDENT00204810:three_prime_utr;Parent=LDENT00204810;
scaffold5140_size24810	maker	gene	18706	24508	.	-	.	ID=LDENG00204820;Name=LDENG00204820;Note=Similar to OLFML2B: Olfactomedin-like protein 2B (Homo sapiens OX%3D9606);
scaffold5140_size24810	maker	mRNA	18706	24508	.	-	.	ID=LDENT00204820;Parent=LDENG00204820;Name=LDENT00204820;Note=Similar to OLFML2B: Olfactomedin-like protein 2B (Homo sapiens OX%3D9606);
scaffold5140_size24810	maker	exon	18706	19895	.	-	.	ID=LDENT00204820:1;Parent=LDENT00204820;
scaffold5140_size24810	maker	exon	20277	20453	.	-	.	ID=LDENT00204820:2;Parent=LDENT00204820;
scaffold5140_size24810	maker	exon	21456	22370	.	-	.	ID=LDENT00204820:3;Parent=LDENT00204820;
scaffold5140_size24810	maker	exon	24266	24508	.	-	.	ID=LDENT00204820:4;Parent=LDENT00204820;
scaffold5140_size24810	maker	five_prime_UTR	24426	24508	.	-	.	ID=LDENT00204820:five_prime_utr;Parent=LDENT00204820;
scaffold5140_size24810	maker	CDS	24266	24425	.	-	0	ID=LDENT00204820:cds;Parent=LDENT00204820;
scaffold5140_size24810	maker	CDS	21456	22370	.	-	2	ID=LDENT00204820:cds;Parent=LDENT00204820;
scaffold5140_size24810	maker	CDS	20277	20453	.	-	2	ID=LDENT00204820:cds;Parent=LDENT00204820;
scaffold5140_size24810	maker	CDS	19282	19895	.	-	2	ID=LDENT00204820:cds;Parent=LDENT00204820;
scaffold5140_size24810	maker	three_prime_UTR	18706	19281	.	-	.	ID=LDENT00204820:three_prime_utr;Parent=LDENT00204820;
scaffold5138_size35725_1_3254	maker	gene	1466	3241	.	+	.	ID=LDENG00204620;Name=LDENG00204620;Note=Similar to FBXO34: F-box only protein 34 (Homo sapiens OX%3D9606);
scaffold5138_size35725_1_3254	maker	mRNA	1466	3241	.	+	.	ID=LDENT00204620;Parent=LDENG00204620;Name=LDENT00204620;Note=Similar to FBXO34: F-box only protein 34 (Homo sapiens OX%3D9606);
scaffold5138_size35725_1_3254	maker	exon	1466	2490	.	+	.	ID=LDENT00204620:1;Parent=LDENT00204620;
scaffold5138_size35725_1_3254	maker	exon	2607	2614	.	+	.	ID=LDENT00204620:2;Parent=LDENT00204620;
scaffold5138_size35725_1_3254	maker	exon	2671	2714	.	+	.	ID=LDENT00204620:3;Parent=LDENT00204620;
scaffold5138_size35725_1_3254	maker	exon	2870	3241	.	+	.	ID=LDENT00204620:4;Parent=LDENT00204620;
scaffold5138_size35725_1_3254	maker	CDS	1466	2490	.	+	0	ID=LDENT00204620:cds;Parent=LDENT00204620;
scaffold5138_size35725_1_3254	maker	CDS	2607	2614	.	+	1	ID=LDENT00204620:cds;Parent=LDENT00204620;
scaffold5138_size35725_1_3254	maker	CDS	2671	2714	.	+	2	ID=LDENT00204620:cds;Parent=LDENT00204620;
scaffold5138_size35725_1_3254	maker	CDS	2870	3241	.	+	0	ID=LDENT00204620:cds;Parent=LDENT00204620;
scaffold5144_size29804_1_20637	maker	gene	19967	20389	.	+	.	ID=LDENG00204880;Name=LDENG00204880;Note=Protein of unknown function;
scaffold5144_size29804_1_20637	maker	mRNA	19967	20389	.	+	.	ID=LDENT00204880;Parent=LDENG00204880;Name=LDENT00204880;Note=Protein of unknown function;
scaffold5144_size29804_1_20637	maker	exon	19967	20389	.	+	.	ID=LDENT00204880:1;Parent=LDENT00204880;
scaffold5144_size29804_1_20637	maker	CDS	19967	20389	.	+	0	ID=LDENT00204880:cds;Parent=LDENT00204880;
scaffold5144_size29804_1_20637	maker	gene	17565	19630	.	-	.	ID=LDENG00204870;Name=LDENG00204870;Note=Protein of unknown function;
scaffold5144_size29804_1_20637	maker	mRNA	17565	19630	1643	-	.	ID=LDENT00204870;Parent=LDENG00204870;Name=LDENT00204870;Note=Protein of unknown function;
scaffold5144_size29804_1_20637	maker	exon	17565	17757	.	-	.	ID=LDENT00204870:1;Parent=LDENT00204870;
scaffold5144_size29804_1_20637	maker	exon	17785	17891	.	-	.	ID=LDENT00204870:2;Parent=LDENT00204870;
scaffold5144_size29804_1_20637	maker	exon	19222	19630	.	-	.	ID=LDENT00204870:3;Parent=LDENT00204870;
scaffold5144_size29804_1_20637	maker	five_prime_UTR	19304	19630	.	-	.	ID=LDENT00204870:five_prime_utr;Parent=LDENT00204870;
scaffold5144_size29804_1_20637	maker	CDS	19222	19303	.	-	0	ID=LDENT00204870:cds;Parent=LDENT00204870;
scaffold5144_size29804_1_20637	maker	CDS	17785	17891	.	-	2	ID=LDENT00204870:cds;Parent=LDENT00204870;
scaffold5144_size29804_1_20637	maker	CDS	17746	17757	.	-	0	ID=LDENT00204870:cds;Parent=LDENT00204870;
scaffold5144_size29804_1_20637	maker	three_prime_UTR	17565	17745	.	-	.	ID=LDENT00204870:three_prime_utr;Parent=LDENT00204870;
scaffold5141_size32992	maker	gene	13666	30807	.	-	.	ID=LDENG00204830;Name=LDENG00204830;Note=Similar to Ano7: Anoctamin-7 (Mus musculus OX%3D10090);
scaffold5141_size32992	maker	mRNA	13666	30807	.	-	.	ID=LDENT00204830;Parent=LDENG00204830;Name=LDENT00204830;Note=Similar to Ano7: Anoctamin-7 (Mus musculus OX%3D10090);
scaffold5141_size32992	maker	exon	13666	13911	.	-	.	ID=LDENT00204830:1;Parent=LDENT00204830;
scaffold5141_size32992	maker	exon	13978	14800	.	-	.	ID=LDENT00204830:2;Parent=LDENT00204830;
scaffold5141_size32992	maker	exon	17284	17415	.	-	.	ID=LDENT00204830:3;Parent=LDENT00204830;
scaffold5141_size32992	maker	exon	17878	17968	.	-	.	ID=LDENT00204830:4;Parent=LDENT00204830;
scaffold5141_size32992	maker	exon	18901	19037	.	-	.	ID=LDENT00204830:5;Parent=LDENT00204830;
scaffold5141_size32992	maker	exon	19951	19979	.	-	.	ID=LDENT00204830:6;Parent=LDENT00204830;
scaffold5141_size32992	maker	exon	20160	20299	.	-	.	ID=LDENT00204830:7;Parent=LDENT00204830;
scaffold5141_size32992	maker	exon	21277	21374	.	-	.	ID=LDENT00204830:8;Parent=LDENT00204830;
scaffold5141_size32992	maker	exon	21468	21522	.	-	.	ID=LDENT00204830:9;Parent=LDENT00204830;
scaffold5141_size32992	maker	exon	22163	22274	.	-	.	ID=LDENT00204830:10;Parent=LDENT00204830;
scaffold5141_size32992	maker	exon	23118	23220	.	-	.	ID=LDENT00204830:11;Parent=LDENT00204830;
scaffold5141_size32992	maker	exon	23673	23771	.	-	.	ID=LDENT00204830:12;Parent=LDENT00204830;
scaffold5141_size32992	maker	exon	24106	24243	.	-	.	ID=LDENT00204830:13;Parent=LDENT00204830;
scaffold5141_size32992	maker	exon	24358	24501	.	-	.	ID=LDENT00204830:14;Parent=LDENT00204830;
scaffold5141_size32992	maker	exon	25985	26081	.	-	.	ID=LDENT00204830:15;Parent=LDENT00204830;
scaffold5141_size32992	maker	exon	28624	28714	.	-	.	ID=LDENT00204830:16;Parent=LDENT00204830;
scaffold5141_size32992	maker	exon	28846	29011	.	-	.	ID=LDENT00204830:17;Parent=LDENT00204830;
scaffold5141_size32992	maker	exon	29092	29202	.	-	.	ID=LDENT00204830:18;Parent=LDENT00204830;
scaffold5141_size32992	maker	exon	29276	29333	.	-	.	ID=LDENT00204830:19;Parent=LDENT00204830;
scaffold5141_size32992	maker	exon	29414	29550	.	-	.	ID=LDENT00204830:20;Parent=LDENT00204830;
scaffold5141_size32992	maker	exon	29641	29748	.	-	.	ID=LDENT00204830:21;Parent=LDENT00204830;
scaffold5141_size32992	maker	exon	29828	30027	.	-	.	ID=LDENT00204830:22;Parent=LDENT00204830;
scaffold5141_size32992	maker	exon	30114	30243	.	-	.	ID=LDENT00204830:23;Parent=LDENT00204830;
scaffold5141_size32992	maker	exon	30637	30807	.	-	.	ID=LDENT00204830:24;Parent=LDENT00204830;
scaffold5141_size32992	maker	five_prime_UTR	30745	30807	.	-	.	ID=LDENT00204830:five_prime_utr;Parent=LDENT00204830;
scaffold5141_size32992	maker	CDS	30637	30744	.	-	0	ID=LDENT00204830:cds;Parent=LDENT00204830;
scaffold5141_size32992	maker	CDS	30114	30243	.	-	0	ID=LDENT00204830:cds;Parent=LDENT00204830;
scaffold5141_size32992	maker	CDS	29828	30027	.	-	2	ID=LDENT00204830:cds;Parent=LDENT00204830;
scaffold5141_size32992	maker	CDS	29641	29748	.	-	0	ID=LDENT00204830:cds;Parent=LDENT00204830;
scaffold5141_size32992	maker	CDS	29414	29550	.	-	0	ID=LDENT00204830:cds;Parent=LDENT00204830;
scaffold5141_size32992	maker	CDS	29276	29333	.	-	1	ID=LDENT00204830:cds;Parent=LDENT00204830;
scaffold5141_size32992	maker	CDS	29092	29202	.	-	0	ID=LDENT00204830:cds;Parent=LDENT00204830;
scaffold5141_size32992	maker	CDS	28846	29011	.	-	0	ID=LDENT00204830:cds;Parent=LDENT00204830;
scaffold5141_size32992	maker	CDS	28624	28714	.	-	2	ID=LDENT00204830:cds;Parent=LDENT00204830;
scaffold5141_size32992	maker	CDS	25985	26081	.	-	1	ID=LDENT00204830:cds;Parent=LDENT00204830;
scaffold5141_size32992	maker	CDS	24358	24501	.	-	0	ID=LDENT00204830:cds;Parent=LDENT00204830;
scaffold5141_size32992	maker	CDS	24106	24243	.	-	0	ID=LDENT00204830:cds;Parent=LDENT00204830;
scaffold5141_size32992	maker	CDS	23673	23771	.	-	0	ID=LDENT00204830:cds;Parent=LDENT00204830;
scaffold5141_size32992	maker	CDS	23118	23220	.	-	0	ID=LDENT00204830:cds;Parent=LDENT00204830;
scaffold5141_size32992	maker	CDS	22163	22274	.	-	2	ID=LDENT00204830:cds;Parent=LDENT00204830;
scaffold5141_size32992	maker	CDS	21468	21522	.	-	1	ID=LDENT00204830:cds;Parent=LDENT00204830;
scaffold5141_size32992	maker	CDS	21277	21374	.	-	0	ID=LDENT00204830:cds;Parent=LDENT00204830;
scaffold5141_size32992	maker	CDS	20160	20299	.	-	1	ID=LDENT00204830:cds;Parent=LDENT00204830;
scaffold5141_size32992	maker	CDS	19951	19979	.	-	2	ID=LDENT00204830:cds;Parent=LDENT00204830;
scaffold5141_size32992	maker	CDS	18901	19037	.	-	0	ID=LDENT00204830:cds;Parent=LDENT00204830;
scaffold5141_size32992	maker	CDS	17878	17968	.	-	1	ID=LDENT00204830:cds;Parent=LDENT00204830;
scaffold5141_size32992	maker	CDS	17284	17415	.	-	0	ID=LDENT00204830:cds;Parent=LDENT00204830;
scaffold5141_size32992	maker	CDS	14774	14800	.	-	0	ID=LDENT00204830:cds;Parent=LDENT00204830;
scaffold5141_size32992	maker	three_prime_UTR	13978	14773	.	-	.	ID=LDENT00204830:three_prime_utr;Parent=LDENT00204830;
scaffold5141_size32992	maker	three_prime_UTR	13666	13911	.	-	.	ID=LDENT00204830:three_prime_utr;Parent=LDENT00204830;
scaffold5139_size32994	maker	gene	13474	33019	.	-	.	ID=LDENG00204700;Name=LDENG00204700;Note=Similar to mef2d: Myocyte-specific enhancer factor 2D homolog (Xenopus laevis OX%3D8355);
scaffold5139_size32994	maker	mRNA	13474	33019	.	-	.	ID=LDENT00204700;Parent=LDENG00204700;Name=LDENT00204700;Note=Similar to mef2d: Myocyte-specific enhancer factor 2D homolog (Xenopus laevis OX%3D8355);
scaffold5139_size32994	maker	exon	13474	13897	.	-	.	ID=LDENT00204700:1;Parent=LDENT00204700;
scaffold5139_size32994	maker	exon	27472	27655	.	-	.	ID=LDENT00204700:2;Parent=LDENT00204700;
scaffold5139_size32994	maker	exon	28694	28802	.	-	.	ID=LDENT00204700:3;Parent=LDENT00204700;
scaffold5139_size32994	maker	exon	32429	32458	.	-	.	ID=LDENT00204700:4;Parent=LDENT00204700;
scaffold5139_size32994	maker	exon	33017	33019	.	-	.	ID=LDENT00204700:5;Parent=LDENT00204700;
scaffold5139_size32994	maker	CDS	33017	33019	.	-	0	ID=LDENT00204700:cds;Parent=LDENT00204700;
scaffold5139_size32994	maker	CDS	32429	32458	.	-	0	ID=LDENT00204700:cds;Parent=LDENT00204700;
scaffold5139_size32994	maker	CDS	28694	28802	.	-	0	ID=LDENT00204700:cds;Parent=LDENT00204700;
scaffold5139_size32994	maker	CDS	27472	27655	.	-	2	ID=LDENT00204700:cds;Parent=LDENT00204700;
scaffold5139_size32994	maker	CDS	13474	13897	.	-	1	ID=LDENT00204700:cds;Parent=LDENT00204700;
scaffold5143_size29127	maker	gene	4362	7430	.	+	.	ID=LDENG00204840;Name=LDENG00204840;Note=Similar to Gdf10: Growth/differentiation factor 10 (Rattus norvegicus OX%3D10116);
scaffold5143_size29127	maker	mRNA	4362	7430	.	+	.	ID=LDENT00204840;Parent=LDENG00204840;Name=LDENT00204840;Note=Similar to Gdf10: Growth/differentiation factor 10 (Rattus norvegicus OX%3D10116);
scaffold5143_size29127	maker	exon	4362	4590	.	+	.	ID=LDENT00204840:1;Parent=LDENT00204840;
scaffold5143_size29127	maker	exon	5953	7088	.	+	.	ID=LDENT00204840:2;Parent=LDENT00204840;
scaffold5143_size29127	maker	exon	7239	7430	.	+	.	ID=LDENT00204840:3;Parent=LDENT00204840;
scaffold5143_size29127	maker	CDS	4362	4590	.	+	0	ID=LDENT00204840:cds;Parent=LDENT00204840;
scaffold5143_size29127	maker	CDS	5953	7088	.	+	2	ID=LDENT00204840:cds;Parent=LDENT00204840;
scaffold5143_size29127	maker	CDS	7239	7430	.	+	0	ID=LDENT00204840:cds;Parent=LDENT00204840;
scaffold5143_size29127	maker	gene	16513	24218	.	+	.	ID=LDENG00204860;Name=LDENG00204860;Note=Similar to ANTXR1: Anthrax toxin receptor 1 (Homo sapiens OX%3D9606);
scaffold5143_size29127	maker	mRNA	16513	24218	.	+	.	ID=LDENT00204860;Parent=LDENG00204860;Name=LDENT00204860;Note=Similar to ANTXR1: Anthrax toxin receptor 1 (Homo sapiens OX%3D9606);
scaffold5143_size29127	maker	exon	16513	16747	.	+	.	ID=LDENT00204860:1;Parent=LDENT00204860;
scaffold5143_size29127	maker	exon	19752	19823	.	+	.	ID=LDENT00204860:2;Parent=LDENT00204860;
scaffold5143_size29127	maker	exon	19896	19967	.	+	.	ID=LDENT00204860:3;Parent=LDENT00204860;
scaffold5143_size29127	maker	exon	21072	21153	.	+	.	ID=LDENT00204860:4;Parent=LDENT00204860;
scaffold5143_size29127	maker	exon	21686	21716	.	+	.	ID=LDENT00204860:5;Parent=LDENT00204860;
scaffold5143_size29127	maker	exon	21797	21870	.	+	.	ID=LDENT00204860:6;Parent=LDENT00204860;
scaffold5143_size29127	maker	exon	23619	23687	.	+	.	ID=LDENT00204860:7;Parent=LDENT00204860;
scaffold5143_size29127	maker	exon	23766	23846	.	+	.	ID=LDENT00204860:8;Parent=LDENT00204860;
scaffold5143_size29127	maker	exon	23947	24218	.	+	.	ID=LDENT00204860:9;Parent=LDENT00204860;
scaffold5143_size29127	maker	five_prime_UTR	16513	16583	.	+	.	ID=LDENT00204860:five_prime_utr;Parent=LDENT00204860;
scaffold5143_size29127	maker	CDS	16584	16747	.	+	0	ID=LDENT00204860:cds;Parent=LDENT00204860;
scaffold5143_size29127	maker	CDS	19752	19823	.	+	1	ID=LDENT00204860:cds;Parent=LDENT00204860;
scaffold5143_size29127	maker	CDS	19896	19967	.	+	1	ID=LDENT00204860:cds;Parent=LDENT00204860;
scaffold5143_size29127	maker	CDS	21072	21153	.	+	1	ID=LDENT00204860:cds;Parent=LDENT00204860;
scaffold5143_size29127	maker	CDS	21686	21716	.	+	0	ID=LDENT00204860:cds;Parent=LDENT00204860;
scaffold5143_size29127	maker	CDS	21797	21870	.	+	2	ID=LDENT00204860:cds;Parent=LDENT00204860;
scaffold5143_size29127	maker	CDS	23619	23687	.	+	0	ID=LDENT00204860:cds;Parent=LDENT00204860;
scaffold5143_size29127	maker	CDS	23766	23846	.	+	0	ID=LDENT00204860:cds;Parent=LDENT00204860;
scaffold5143_size29127	maker	CDS	23947	24081	.	+	0	ID=LDENT00204860:cds;Parent=LDENT00204860;
scaffold5143_size29127	maker	three_prime_UTR	24082	24218	.	+	.	ID=LDENT00204860:three_prime_utr;Parent=LDENT00204860;
scaffold5143_size29127	maker	gene	11734	15135	.	-	.	ID=LDENG00204850;Name=LDENG00204850;Note=Similar to ZNF488: Zinc finger protein 488 (Homo sapiens OX%3D9606);
scaffold5143_size29127	maker	mRNA	11734	14269	.	-	.	ID=LDENT00204850;Parent=LDENG00204850;Name=LDENT00204850;Note=Similar to ZNF488: Zinc finger protein 488 (Homo sapiens OX%3D9606);
scaffold5143_size29127	maker	exon	11734	12770	.	-	.	ID=LDENT00204850:1;Parent=LDENT00204850;
scaffold5143_size29127	maker	exon	13060	13291	.	-	.	ID=LDENT00204850:2;Parent=LDENT00204850;
scaffold5143_size29127	maker	exon	13637	13856	.	-	.	ID=LDENT00204850:3;Parent=LDENT00204850;
scaffold5143_size29127	maker	exon	14178	14269	.	-	.	ID=LDENT00204850:4;Parent=LDENT00204850;
scaffold5143_size29127	maker	CDS	14178	14269	.	-	0	ID=LDENT00204850:cds;Parent=LDENT00204850;
scaffold5143_size29127	maker	CDS	13637	13856	.	-	1	ID=LDENT00204850:cds;Parent=LDENT00204850;
scaffold5143_size29127	maker	CDS	13060	13291	.	-	0	ID=LDENT00204850:cds;Parent=LDENT00204850;
scaffold5143_size29127	maker	CDS	11734	12770	.	-	2	ID=LDENT00204850:cds;Parent=LDENT00204850;
scaffold5138_size35725_3256_25404	maker	gene	9137	13589	.	+	.	ID=LDENG00204670;Name=LDENG00204670;Note=Similar to tbpl2: TATA box-binding protein-like protein 2 (Takifugu rubripes OX%3D31033);
scaffold5138_size35725_3256_25404	maker	mRNA	9137	13589	.	+	.	ID=LDENT00204670;Parent=LDENG00204670;Name=LDENT00204670;Note=Similar to tbpl2: TATA box-binding protein-like protein 2 (Takifugu rubripes OX%3D31033);
scaffold5138_size35725_3256_25404	maker	exon	9137	9259	.	+	.	ID=LDENT00204670:1;Parent=LDENT00204670;
scaffold5138_size35725_3256_25404	maker	exon	10394	10592	.	+	.	ID=LDENT00204670:2;Parent=LDENT00204670;
scaffold5138_size35725_3256_25404	maker	exon	11151	11349	.	+	.	ID=LDENT00204670:3;Parent=LDENT00204670;
scaffold5138_size35725_3256_25404	maker	exon	11824	11911	.	+	.	ID=LDENT00204670:4;Parent=LDENT00204670;
scaffold5138_size35725_3256_25404	maker	exon	12335	12426	.	+	.	ID=LDENT00204670:5;Parent=LDENT00204670;
scaffold5138_size35725_3256_25404	maker	exon	12511	12678	.	+	.	ID=LDENT00204670:6;Parent=LDENT00204670;
scaffold5138_size35725_3256_25404	maker	exon	12784	12878	.	+	.	ID=LDENT00204670:7;Parent=LDENT00204670;
scaffold5138_size35725_3256_25404	maker	exon	13513	13589	.	+	.	ID=LDENT00204670:8;Parent=LDENT00204670;
scaffold5138_size35725_3256_25404	maker	CDS	9137	9259	.	+	0	ID=LDENT00204670:cds;Parent=LDENT00204670;
scaffold5138_size35725_3256_25404	maker	CDS	10394	10592	.	+	0	ID=LDENT00204670:cds;Parent=LDENT00204670;
scaffold5138_size35725_3256_25404	maker	CDS	11151	11349	.	+	2	ID=LDENT00204670:cds;Parent=LDENT00204670;
scaffold5138_size35725_3256_25404	maker	CDS	11824	11911	.	+	1	ID=LDENT00204670:cds;Parent=LDENT00204670;
scaffold5138_size35725_3256_25404	maker	CDS	12335	12426	.	+	0	ID=LDENT00204670:cds;Parent=LDENT00204670;
scaffold5138_size35725_3256_25404	maker	CDS	12511	12678	.	+	1	ID=LDENT00204670:cds;Parent=LDENT00204670;
scaffold5138_size35725_3256_25404	maker	CDS	12784	12878	.	+	1	ID=LDENT00204670:cds;Parent=LDENT00204670;
scaffold5138_size35725_3256_25404	maker	CDS	13513	13589	.	+	2	ID=LDENT00204670:cds;Parent=LDENT00204670;
scaffold5138_size35725_3256_25404	maker	gene	14413	19646	.	+	.	ID=LDENG00204680;Name=LDENG00204680;Note=Similar to ATG14: Beclin 1-associated autophagy-related key regulator (Homo sapiens OX%3D9606);
scaffold5138_size35725_3256_25404	maker	mRNA	14413	19646	.	+	.	ID=LDENT00204680;Parent=LDENG00204680;Name=LDENT00204680;Note=Similar to ATG14: Beclin 1-associated autophagy-related key regulator (Homo sapiens OX%3D9606);
scaffold5138_size35725_3256_25404	maker	exon	14413	14928	.	+	.	ID=LDENT00204680:1;Parent=LDENT00204680;
scaffold5138_size35725_3256_25404	maker	exon	16207	16269	.	+	.	ID=LDENT00204680:2;Parent=LDENT00204680;
scaffold5138_size35725_3256_25404	maker	exon	16372	16414	.	+	.	ID=LDENT00204680:3;Parent=LDENT00204680;
scaffold5138_size35725_3256_25404	maker	exon	16575	16656	.	+	.	ID=LDENT00204680:4;Parent=LDENT00204680;
scaffold5138_size35725_3256_25404	maker	exon	16986	17223	.	+	.	ID=LDENT00204680:5;Parent=LDENT00204680;
scaffold5138_size35725_3256_25404	maker	exon	17607	17836	.	+	.	ID=LDENT00204680:6;Parent=LDENT00204680;
scaffold5138_size35725_3256_25404	maker	exon	18218	18335	.	+	.	ID=LDENT00204680:7;Parent=LDENT00204680;
scaffold5138_size35725_3256_25404	maker	exon	18452	18542	.	+	.	ID=LDENT00204680:8;Parent=LDENT00204680;
scaffold5138_size35725_3256_25404	maker	exon	18661	18746	.	+	.	ID=LDENT00204680:9;Parent=LDENT00204680;
scaffold5138_size35725_3256_25404	maker	exon	18927	19101	.	+	.	ID=LDENT00204680:10;Parent=LDENT00204680;
scaffold5138_size35725_3256_25404	maker	exon	19290	19646	.	+	.	ID=LDENT00204680:11;Parent=LDENT00204680;
scaffold5138_size35725_3256_25404	maker	five_prime_UTR	14413	14650	.	+	.	ID=LDENT00204680:five_prime_utr;Parent=LDENT00204680;
scaffold5138_size35725_3256_25404	maker	CDS	14651	14928	.	+	0	ID=LDENT00204680:cds;Parent=LDENT00204680;
scaffold5138_size35725_3256_25404	maker	CDS	16207	16269	.	+	1	ID=LDENT00204680:cds;Parent=LDENT00204680;
scaffold5138_size35725_3256_25404	maker	CDS	16372	16414	.	+	1	ID=LDENT00204680:cds;Parent=LDENT00204680;
scaffold5138_size35725_3256_25404	maker	CDS	16575	16656	.	+	0	ID=LDENT00204680:cds;Parent=LDENT00204680;
scaffold5138_size35725_3256_25404	maker	CDS	16986	17223	.	+	2	ID=LDENT00204680:cds;Parent=LDENT00204680;
scaffold5138_size35725_3256_25404	maker	CDS	17607	17836	.	+	1	ID=LDENT00204680:cds;Parent=LDENT00204680;
scaffold5138_size35725_3256_25404	maker	CDS	18218	18335	.	+	2	ID=LDENT00204680:cds;Parent=LDENT00204680;
scaffold5138_size35725_3256_25404	maker	CDS	18452	18542	.	+	1	ID=LDENT00204680:cds;Parent=LDENT00204680;
scaffold5138_size35725_3256_25404	maker	CDS	18661	18746	.	+	0	ID=LDENT00204680:cds;Parent=LDENT00204680;
scaffold5138_size35725_3256_25404	maker	CDS	18927	19101	.	+	1	ID=LDENT00204680:cds;Parent=LDENT00204680;
scaffold5138_size35725_3256_25404	maker	CDS	19290	19412	.	+	0	ID=LDENT00204680:cds;Parent=LDENT00204680;
scaffold5138_size35725_3256_25404	maker	three_prime_UTR	19413	19646	.	+	.	ID=LDENT00204680:three_prime_utr;Parent=LDENT00204680;
scaffold5138_size35725_3256_25404	maker	gene	2220	8041	.	-	.	ID=LDENG00204660;Name=LDENG00204660;Note=Similar to Jmjd7: Bifunctional peptidase and (3S)-lysyl hydroxylase Jmjd7 (Mus musculus OX%3D10090);
scaffold5138_size35725_3256_25404	maker	mRNA	2220	8041	.	-	.	ID=LDENT00204660;Parent=LDENG00204660;Name=LDENT00204660;Note=Similar to Jmjd7: Bifunctional peptidase and (3S)-lysyl hydroxylase Jmjd7 (Mus musculus OX%3D10090);
scaffold5138_size35725_3256_25404	maker	exon	2220	3225	.	-	.	ID=LDENT00204660:1;Parent=LDENT00204660;
scaffold5138_size35725_3256_25404	maker	exon	3606	3765	.	-	.	ID=LDENT00204660:2;Parent=LDENT00204660;
scaffold5138_size35725_3256_25404	maker	exon	3841	3917	.	-	.	ID=LDENT00204660:3;Parent=LDENT00204660;
scaffold5138_size35725_3256_25404	maker	exon	4397	4492	.	-	.	ID=LDENT00204660:4;Parent=LDENT00204660;
scaffold5138_size35725_3256_25404	maker	exon	4584	4640	.	-	.	ID=LDENT00204660:5;Parent=LDENT00204660;
scaffold5138_size35725_3256_25404	maker	exon	5506	5620	.	-	.	ID=LDENT00204660:6;Parent=LDENT00204660;
scaffold5138_size35725_3256_25404	maker	exon	5874	6012	.	-	.	ID=LDENT00204660:7;Parent=LDENT00204660;
scaffold5138_size35725_3256_25404	maker	exon	6774	6927	.	-	.	ID=LDENT00204660:8;Parent=LDENT00204660;
scaffold5138_size35725_3256_25404	maker	exon	7859	8041	.	-	.	ID=LDENT00204660:9;Parent=LDENT00204660;
scaffold5138_size35725_3256_25404	maker	five_prime_UTR	7908	8041	.	-	.	ID=LDENT00204660:five_prime_utr;Parent=LDENT00204660;
scaffold5138_size35725_3256_25404	maker	CDS	7859	7907	.	-	0	ID=LDENT00204660:cds;Parent=LDENT00204660;
scaffold5138_size35725_3256_25404	maker	CDS	6774	6927	.	-	2	ID=LDENT00204660:cds;Parent=LDENT00204660;
scaffold5138_size35725_3256_25404	maker	CDS	5874	6012	.	-	1	ID=LDENT00204660:cds;Parent=LDENT00204660;
scaffold5138_size35725_3256_25404	maker	CDS	5506	5620	.	-	0	ID=LDENT00204660:cds;Parent=LDENT00204660;
scaffold5138_size35725_3256_25404	maker	CDS	4584	4640	.	-	2	ID=LDENT00204660:cds;Parent=LDENT00204660;
scaffold5138_size35725_3256_25404	maker	CDS	4397	4492	.	-	2	ID=LDENT00204660:cds;Parent=LDENT00204660;
scaffold5138_size35725_3256_25404	maker	CDS	3841	3917	.	-	2	ID=LDENT00204660:cds;Parent=LDENT00204660;
scaffold5138_size35725_3256_25404	maker	CDS	3606	3765	.	-	0	ID=LDENT00204660:cds;Parent=LDENT00204660;
scaffold5138_size35725_3256_25404	maker	CDS	3137	3225	.	-	2	ID=LDENT00204660:cds;Parent=LDENT00204660;
scaffold5138_size35725_3256_25404	maker	three_prime_UTR	2220	3136	.	-	.	ID=LDENT00204660:three_prime_utr;Parent=LDENT00204660;
scaffold5138_size35725_3256_25404	maker	gene	19757	20644	.	-	.	ID=LDENG00204690;Name=LDENG00204690;Note=Protein of unknown function;
scaffold5138_size35725_3256_25404	maker	mRNA	19757	20644	47.18196	-	.	ID=LDENT00204690;Parent=LDENG00204690;Name=LDENT00204690;Note=Protein of unknown function;
scaffold5138_size35725_3256_25404	maker	exon	19757	20644	.	-	.	ID=LDENT00204690:1;Parent=LDENT00204690;
scaffold5138_size35725_3256_25404	maker	CDS	19757	20644	.	-	0	ID=LDENT00204690:cds;Parent=LDENT00204690;
scaffold5138_size35725_26001_35725	maker	gene	379	5850	.	+	.	ID=LDENG00204630;Name=LDENG00204630;Note=Similar to lrrc57: Leucine-rich repeat-containing protein 57 (Danio rerio OX%3D7955);
scaffold5138_size35725_26001_35725	maker	mRNA	379	5850	.	+	.	ID=LDENT00204630;Parent=LDENG00204630;Name=LDENT00204630;Note=Similar to lrrc57: Leucine-rich repeat-containing protein 57 (Danio rerio OX%3D7955);
scaffold5138_size35725_26001_35725	maker	exon	379	488	.	+	.	ID=LDENT00204630:1;Parent=LDENT00204630;
scaffold5138_size35725_26001_35725	maker	exon	1410	1811	.	+	.	ID=LDENT00204630:2;Parent=LDENT00204630;
scaffold5138_size35725_26001_35725	maker	exon	1848	2313	.	+	.	ID=LDENT00204630:3;Parent=LDENT00204630;
scaffold5138_size35725_26001_35725	maker	exon	3175	3310	.	+	.	ID=LDENT00204630:4;Parent=LDENT00204630;
scaffold5138_size35725_26001_35725	maker	exon	3671	3939	.	+	.	ID=LDENT00204630:5;Parent=LDENT00204630;
scaffold5138_size35725_26001_35725	maker	exon	4430	4615	.	+	.	ID=LDENT00204630:6;Parent=LDENT00204630;
scaffold5138_size35725_26001_35725	maker	exon	4780	5850	.	+	.	ID=LDENT00204630:7;Parent=LDENT00204630;
scaffold5138_size35725_26001_35725	maker	five_prime_UTR	379	488	.	+	.	ID=LDENT00204630:five_prime_utr;Parent=LDENT00204630;
scaffold5138_size35725_26001_35725	maker	five_prime_UTR	1410	1811	.	+	.	ID=LDENT00204630:five_prime_utr;Parent=LDENT00204630;
scaffold5138_size35725_26001_35725	maker	five_prime_UTR	1848	2229	.	+	.	ID=LDENT00204630:five_prime_utr;Parent=LDENT00204630;
scaffold5138_size35725_26001_35725	maker	CDS	2230	2313	.	+	0	ID=LDENT00204630:cds;Parent=LDENT00204630;
scaffold5138_size35725_26001_35725	maker	CDS	3175	3310	.	+	0	ID=LDENT00204630:cds;Parent=LDENT00204630;
scaffold5138_size35725_26001_35725	maker	CDS	3671	3939	.	+	2	ID=LDENT00204630:cds;Parent=LDENT00204630;
scaffold5138_size35725_26001_35725	maker	CDS	4430	4615	.	+	0	ID=LDENT00204630:cds;Parent=LDENT00204630;
scaffold5138_size35725_26001_35725	maker	CDS	4780	4821	.	+	0	ID=LDENT00204630:cds;Parent=LDENT00204630;
scaffold5138_size35725_26001_35725	maker	three_prime_UTR	4822	5850	.	+	.	ID=LDENT00204630:three_prime_utr;Parent=LDENT00204630;
scaffold5138_size35725_26001_35725	maker	gene	6727	9699	.	+	.	ID=LDENG00204650;Name=LDENG00204650;Note=Similar to tyro3: Tyrosine-protein kinase receptor TYRO3 (Danio rerio OX%3D7955);
scaffold5138_size35725_26001_35725	maker	mRNA	6727	9699	.	+	.	ID=LDENT00204650;Parent=LDENG00204650;Name=LDENT00204650;Note=Similar to tyro3: Tyrosine-protein kinase receptor TYRO3 (Danio rerio OX%3D7955);
scaffold5138_size35725_26001_35725	maker	exon	6727	7065	.	+	.	ID=LDENT00204650:1;Parent=LDENT00204650;
scaffold5138_size35725_26001_35725	maker	exon	8105	8288	.	+	.	ID=LDENT00204650:2;Parent=LDENT00204650;
scaffold5138_size35725_26001_35725	maker	exon	9492	9699	.	+	.	ID=LDENT00204650:3;Parent=LDENT00204650;
scaffold5138_size35725_26001_35725	maker	five_prime_UTR	6727	7001	.	+	.	ID=LDENT00204650:five_prime_utr;Parent=LDENT00204650;
scaffold5138_size35725_26001_35725	maker	CDS	7002	7065	.	+	0	ID=LDENT00204650:cds;Parent=LDENT00204650;
scaffold5138_size35725_26001_35725	maker	CDS	8105	8288	.	+	2	ID=LDENT00204650:cds;Parent=LDENT00204650;
scaffold5138_size35725_26001_35725	maker	CDS	9492	9699	.	+	1	ID=LDENT00204650:cds;Parent=LDENT00204650;
scaffold5138_size35725_26001_35725	maker	gene	1413	2174	.	-	.	ID=LDENG00204640;Name=LDENG00204640;Note=Protein of unknown function;
scaffold5138_size35725_26001_35725	maker	mRNA	1413	2174	32.22156	-	.	ID=LDENT00204640;Parent=LDENG00204640;Name=LDENT00204640;Note=Protein of unknown function;
scaffold5138_size35725_26001_35725	maker	exon	1413	2174	.	-	.	ID=LDENT00204640:1;Parent=LDENT00204640;
scaffold5138_size35725_26001_35725	maker	CDS	1413	2174	.	-	0	ID=LDENT00204640:cds;Parent=LDENT00204640;
scaffold5147_size36232	maker	gene	9143	34122	.	+	.	ID=LDENG00204920;Name=LDENG00204920;Note=Similar to DNER: Delta and Notch-like epidermal growth factor-related receptor (Homo sapiens OX%3D9606);
scaffold5147_size36232	maker	mRNA	9143	34122	.	+	.	ID=LDENT00204920;Parent=LDENG00204920;Name=LDENT00204920;Note=Similar to DNER: Delta and Notch-like epidermal growth factor-related receptor (Homo sapiens OX%3D9606);
scaffold5147_size36232	maker	exon	9143	9487	.	+	.	ID=LDENT00204920:1;Parent=LDENT00204920;
scaffold5147_size36232	maker	exon	10015	10112	.	+	.	ID=LDENT00204920:2;Parent=LDENT00204920;
scaffold5147_size36232	maker	exon	13438	13601	.	+	.	ID=LDENT00204920:3;Parent=LDENT00204920;
scaffold5147_size36232	maker	exon	15317	15465	.	+	.	ID=LDENT00204920:4;Parent=LDENT00204920;
scaffold5147_size36232	maker	exon	18124	18277	.	+	.	ID=LDENT00204920:5;Parent=LDENT00204920;
scaffold5147_size36232	maker	exon	20562	20675	.	+	.	ID=LDENT00204920:6;Parent=LDENT00204920;
scaffold5147_size36232	maker	exon	26623	26856	.	+	.	ID=LDENT00204920:7;Parent=LDENT00204920;
scaffold5147_size36232	maker	exon	30612	30734	.	+	.	ID=LDENT00204920:8;Parent=LDENT00204920;
scaffold5147_size36232	maker	exon	30939	31052	.	+	.	ID=LDENT00204920:9;Parent=LDENT00204920;
scaffold5147_size36232	maker	exon	31586	31717	.	+	.	ID=LDENT00204920:10;Parent=LDENT00204920;
scaffold5147_size36232	maker	exon	31829	32075	.	+	.	ID=LDENT00204920:11;Parent=LDENT00204920;
scaffold5147_size36232	maker	exon	32665	34122	.	+	.	ID=LDENT00204920:12;Parent=LDENT00204920;
scaffold5147_size36232	maker	CDS	9143	9487	.	+	0	ID=LDENT00204920:cds;Parent=LDENT00204920;
scaffold5147_size36232	maker	CDS	10015	10112	.	+	0	ID=LDENT00204920:cds;Parent=LDENT00204920;
scaffold5147_size36232	maker	CDS	13438	13601	.	+	1	ID=LDENT00204920:cds;Parent=LDENT00204920;
scaffold5147_size36232	maker	CDS	15317	15465	.	+	2	ID=LDENT00204920:cds;Parent=LDENT00204920;
scaffold5147_size36232	maker	CDS	18124	18277	.	+	0	ID=LDENT00204920:cds;Parent=LDENT00204920;
scaffold5147_size36232	maker	CDS	20562	20675	.	+	2	ID=LDENT00204920:cds;Parent=LDENT00204920;
scaffold5147_size36232	maker	CDS	26623	26856	.	+	2	ID=LDENT00204920:cds;Parent=LDENT00204920;
scaffold5147_size36232	maker	CDS	30612	30734	.	+	2	ID=LDENT00204920:cds;Parent=LDENT00204920;
scaffold5147_size36232	maker	CDS	30939	31052	.	+	2	ID=LDENT00204920:cds;Parent=LDENT00204920;
scaffold5147_size36232	maker	CDS	31586	31717	.	+	2	ID=LDENT00204920:cds;Parent=LDENT00204920;
scaffold5147_size36232	maker	CDS	31829	32075	.	+	2	ID=LDENT00204920:cds;Parent=LDENT00204920;
scaffold5147_size36232	maker	CDS	32665	32776	.	+	1	ID=LDENT00204920:cds;Parent=LDENT00204920;
scaffold5147_size36232	maker	three_prime_UTR	32777	34122	.	+	.	ID=LDENT00204920:three_prime_utr;Parent=LDENT00204920;
scaffold5147_size36232	maker	gene	19443	20133	.	-	.	ID=LDENG00204930;Name=LDENG00204930;Note=Protein of unknown function;
scaffold5147_size36232	maker	mRNA	19443	20133	785	-	.	ID=LDENT00204930;Parent=LDENG00204930;Name=LDENT00204930;Note=Protein of unknown function;
scaffold5147_size36232	maker	exon	19443	19641	.	-	.	ID=LDENT00204930:1;Parent=LDENT00204930;
scaffold5147_size36232	maker	exon	20053	20133	.	-	.	ID=LDENT00204930:2;Parent=LDENT00204930;
scaffold5147_size36232	maker	five_prime_UTR	20053	20133	.	-	.	ID=LDENT00204930:five_prime_utr;Parent=LDENT00204930;
scaffold5147_size36232	maker	five_prime_UTR	19618	19641	.	-	.	ID=LDENT00204930:five_prime_utr;Parent=LDENT00204930;
scaffold5147_size36232	maker	CDS	19444	19617	.	-	0	ID=LDENT00204930:cds;Parent=LDENT00204930;
scaffold5147_size36232	maker	three_prime_UTR	19443	19443	.	-	.	ID=LDENT00204930:three_prime_utr;Parent=LDENT00204930;
scaffold5153_size19794	maker	gene	4157	4858	.	-	.	ID=LDENG00205070;Name=LDENG00205070;Note=Protein of unknown function;
scaffold5153_size19794	maker	mRNA	4157	4858	.	-	.	ID=LDENT00205070;Parent=LDENG00205070;Name=LDENT00205070;Note=Protein of unknown function;
scaffold5153_size19794	maker	exon	4157	4483	.	-	.	ID=LDENT00205070:1;Parent=LDENT00205070;
scaffold5153_size19794	maker	exon	4814	4858	.	-	.	ID=LDENT00205070:2;Parent=LDENT00205070;
scaffold5153_size19794	maker	CDS	4814	4858	.	-	0	ID=LDENT00205070:cds;Parent=LDENT00205070;
scaffold5153_size19794	maker	CDS	4157	4483	.	-	0	ID=LDENT00205070:cds;Parent=LDENT00205070;
scaffold5153_size19794	maker	gene	6020	6556	.	-	.	ID=LDENG00205080;Name=LDENG00205080;Note=Protein of unknown function;
scaffold5153_size19794	maker	mRNA	6020	6556	.	-	.	ID=LDENT00205080;Parent=LDENG00205080;Name=LDENT00205080;Note=Protein of unknown function;
scaffold5153_size19794	maker	exon	6020	6556	.	-	.	ID=LDENT00205080:1;Parent=LDENT00205080;
scaffold5153_size19794	maker	CDS	6020	6556	.	-	0	ID=LDENT00205080:cds;Parent=LDENT00205080;
scaffold5151_size19799	maker	gene	298	12075	.	+	.	ID=LDENG00205050;Name=LDENG00205050;Note=Protein of unknown function;
scaffold5151_size19799	maker	mRNA	298	12075	742	+	.	ID=LDENT00205050;Parent=LDENG00205050;Name=LDENT00205050;Note=Protein of unknown function;
scaffold5151_size19799	maker	exon	11462	12075	.	+	.	ID=LDENT00205050:1;Parent=LDENT00205050;
scaffold5151_size19799	maker	exon	4781	4804	.	+	.	ID=LDENT00205050:2;Parent=LDENT00205050;
scaffold5151_size19799	maker	exon	4378	4411	.	+	.	ID=LDENT00205050:3;Parent=LDENT00205050;
scaffold5151_size19799	maker	exon	298	367	.	+	.	ID=LDENT00205050:4;Parent=LDENT00205050;
scaffold5151_size19799	maker	CDS	298	367	.	+	0	ID=LDENT00205050:cds;Parent=LDENT00205050;
scaffold5151_size19799	maker	CDS	4378	4411	.	+	2	ID=LDENT00205050:cds;Parent=LDENT00205050;
scaffold5151_size19799	maker	CDS	4781	4804	.	+	1	ID=LDENT00205050:cds;Parent=LDENT00205050;
scaffold5151_size19799	maker	CDS	11462	11645	.	+	1	ID=LDENT00205050:cds;Parent=LDENT00205050;
scaffold5151_size19799	maker	three_prime_UTR	11646	12075	.	+	.	ID=LDENT00205050:three_prime_utr;Parent=LDENT00205050;
scaffold5152_size19799	maker	gene	8764	17673	.	+	.	ID=LDENG00205060;Name=LDENG00205060;Note=Similar to TANGO6: Transport and Golgi organization protein 6 homolog (Homo sapiens OX%3D9606);
scaffold5152_size19799	maker	mRNA	8764	17673	.	+	.	ID=LDENT00205060;Parent=LDENG00205060;Name=LDENT00205060;Note=Similar to TANGO6: Transport and Golgi organization protein 6 homolog (Homo sapiens OX%3D9606);
scaffold5152_size19799	maker	exon	8764	8926	.	+	.	ID=LDENT00205060:1;Parent=LDENT00205060;
scaffold5152_size19799	maker	exon	10195	10847	.	+	.	ID=LDENT00205060:2;Parent=LDENT00205060;
scaffold5152_size19799	maker	exon	13517	13636	.	+	.	ID=LDENT00205060:3;Parent=LDENT00205060;
scaffold5152_size19799	maker	exon	15035	15105	.	+	.	ID=LDENT00205060:4;Parent=LDENT00205060;
scaffold5152_size19799	maker	exon	15173	15261	.	+	.	ID=LDENT00205060:5;Parent=LDENT00205060;
scaffold5152_size19799	maker	exon	16569	16672	.	+	.	ID=LDENT00205060:6;Parent=LDENT00205060;
scaffold5152_size19799	maker	exon	16882	17044	.	+	.	ID=LDENT00205060:7;Parent=LDENT00205060;
scaffold5152_size19799	maker	exon	17606	17673	.	+	.	ID=LDENT00205060:8;Parent=LDENT00205060;
scaffold5152_size19799	maker	five_prime_UTR	8764	8850	.	+	.	ID=LDENT00205060:five_prime_utr;Parent=LDENT00205060;
scaffold5152_size19799	maker	CDS	8851	8926	.	+	0	ID=LDENT00205060:cds;Parent=LDENT00205060;
scaffold5152_size19799	maker	CDS	10195	10847	.	+	2	ID=LDENT00205060:cds;Parent=LDENT00205060;
scaffold5152_size19799	maker	CDS	13517	13636	.	+	0	ID=LDENT00205060:cds;Parent=LDENT00205060;
scaffold5152_size19799	maker	CDS	15035	15105	.	+	0	ID=LDENT00205060:cds;Parent=LDENT00205060;
scaffold5152_size19799	maker	CDS	15173	15261	.	+	1	ID=LDENT00205060:cds;Parent=LDENT00205060;
scaffold5152_size19799	maker	CDS	16569	16672	.	+	2	ID=LDENT00205060:cds;Parent=LDENT00205060;
scaffold5152_size19799	maker	CDS	16882	17044	.	+	0	ID=LDENT00205060:cds;Parent=LDENT00205060;
scaffold5152_size19799	maker	CDS	17606	17673	.	+	2	ID=LDENT00205060:cds;Parent=LDENT00205060;
scaffold5146_size19824	maker	gene	524	826	.	+	.	ID=LDENG00204900;Name=LDENG00204900;Note=Similar to Ndufaf4: NADH dehydrogenase [ubiquinone] 1 alpha subcomplex assembly factor 4 (Mus musculus OX%3D10090);
scaffold5146_size19824	maker	mRNA	524	826	.	+	.	ID=LDENT00204900;Parent=LDENG00204900;Name=LDENT00204900;Note=Similar to Ndufaf4: NADH dehydrogenase [ubiquinone] 1 alpha subcomplex assembly factor 4 (Mus musculus OX%3D10090);
scaffold5146_size19824	maker	exon	524	826	.	+	.	ID=LDENT00204900:1;Parent=LDENT00204900;
scaffold5146_size19824	maker	CDS	524	826	.	+	0	ID=LDENT00204900:cds;Parent=LDENT00204900;
scaffold5146_size19824	maker	gene	7060	8295	.	+	.	ID=LDENG00204910;Name=LDENG00204910;Note=Similar to GPR63: Probable G-protein coupled receptor 63 (Homo sapiens OX%3D9606);
scaffold5146_size19824	maker	mRNA	7060	8295	.	+	.	ID=LDENT00204910;Parent=LDENG00204910;Name=LDENT00204910;Note=Similar to GPR63: Probable G-protein coupled receptor 63 (Homo sapiens OX%3D9606);
scaffold5146_size19824	maker	exon	7060	8295	.	+	.	ID=LDENT00204910:1;Parent=LDENT00204910;
scaffold5146_size19824	maker	CDS	7060	8295	.	+	0	ID=LDENT00204910:cds;Parent=LDENT00204910;
scaffold5150_size19803	maker	gene	11587	19093	.	+	.	ID=LDENG00205040;Name=LDENG00205040;Note=Similar to sirt5: NAD-dependent protein deacylase sirtuin-5%2C mitochondrial (Danio rerio OX%3D7955);
scaffold5150_size19803	maker	mRNA	11587	19093	.	+	.	ID=LDENT00205040;Parent=LDENG00205040;Name=LDENT00205040;Note=Similar to sirt5: NAD-dependent protein deacylase sirtuin-5%2C mitochondrial (Danio rerio OX%3D7955);
scaffold5150_size19803	maker	exon	11587	11684	.	+	.	ID=LDENT00205040:1;Parent=LDENT00205040;
scaffold5150_size19803	maker	exon	12118	12233	.	+	.	ID=LDENT00205040:2;Parent=LDENT00205040;
scaffold5150_size19803	maker	exon	13290	13423	.	+	.	ID=LDENT00205040:3;Parent=LDENT00205040;
scaffold5150_size19803	maker	exon	13528	13753	.	+	.	ID=LDENT00205040:4;Parent=LDENT00205040;
scaffold5150_size19803	maker	exon	13873	13960	.	+	.	ID=LDENT00205040:5;Parent=LDENT00205040;
scaffold5150_size19803	maker	exon	15504	15557	.	+	.	ID=LDENT00205040:6;Parent=LDENT00205040;
scaffold5150_size19803	maker	exon	16243	16366	.	+	.	ID=LDENT00205040:7;Parent=LDENT00205040;
scaffold5150_size19803	maker	exon	16529	16644	.	+	.	ID=LDENT00205040:8;Parent=LDENT00205040;
scaffold5150_size19803	maker	exon	18008	19093	.	+	.	ID=LDENT00205040:9;Parent=LDENT00205040;
scaffold5150_size19803	maker	five_prime_UTR	11587	11684	.	+	.	ID=LDENT00205040:five_prime_utr;Parent=LDENT00205040;
scaffold5150_size19803	maker	five_prime_UTR	12118	12130	.	+	.	ID=LDENT00205040:five_prime_utr;Parent=LDENT00205040;
scaffold5150_size19803	maker	CDS	12131	12233	.	+	0	ID=LDENT00205040:cds;Parent=LDENT00205040;
scaffold5150_size19803	maker	CDS	13290	13423	.	+	2	ID=LDENT00205040:cds;Parent=LDENT00205040;
scaffold5150_size19803	maker	CDS	13528	13753	.	+	0	ID=LDENT00205040:cds;Parent=LDENT00205040;
scaffold5150_size19803	maker	CDS	13873	13960	.	+	2	ID=LDENT00205040:cds;Parent=LDENT00205040;
scaffold5150_size19803	maker	CDS	15504	15557	.	+	1	ID=LDENT00205040:cds;Parent=LDENT00205040;
scaffold5150_size19803	maker	CDS	16243	16366	.	+	1	ID=LDENT00205040:cds;Parent=LDENT00205040;
scaffold5150_size19803	maker	CDS	16529	16644	.	+	0	ID=LDENT00205040:cds;Parent=LDENT00205040;
scaffold5150_size19803	maker	CDS	18008	18080	.	+	1	ID=LDENT00205040:cds;Parent=LDENT00205040;
scaffold5150_size19803	maker	three_prime_UTR	18081	19093	.	+	.	ID=LDENT00205040:three_prime_utr;Parent=LDENT00205040;
scaffold5156_size19760	maker	gene	4304	17152	.	-	.	ID=LDENG00205210;Name=LDENG00205210;Note=Similar to MTUS2: Microtubule-associated tumor suppressor candidate 2 (Homo sapiens OX%3D9606);
scaffold5156_size19760	maker	mRNA	4304	17152	.	-	.	ID=LDENT00205210;Parent=LDENG00205210;Name=LDENT00205210;Note=Similar to MTUS2: Microtubule-associated tumor suppressor candidate 2 (Homo sapiens OX%3D9606);
scaffold5156_size19760	maker	exon	4304	5362	.	-	.	ID=LDENT00205210:1;Parent=LDENT00205210;
scaffold5156_size19760	maker	exon	12057	12315	.	-	.	ID=LDENT00205210:2;Parent=LDENT00205210;
scaffold5156_size19760	maker	exon	14884	17152	.	-	.	ID=LDENT00205210:3;Parent=LDENT00205210;
scaffold5156_size19760	maker	five_prime_UTR	16957	17152	.	-	.	ID=LDENT00205210:five_prime_utr;Parent=LDENT00205210;
scaffold5156_size19760	maker	CDS	14884	16956	.	-	0	ID=LDENT00205210:cds;Parent=LDENT00205210;
scaffold5156_size19760	maker	CDS	12057	12315	.	-	0	ID=LDENT00205210:cds;Parent=LDENT00205210;
scaffold5156_size19760	maker	CDS	5070	5362	.	-	2	ID=LDENT00205210:cds;Parent=LDENT00205210;
scaffold5156_size19760	maker	three_prime_UTR	4304	5069	.	-	.	ID=LDENT00205210:three_prime_utr;Parent=LDENT00205210;
scaffold5154_size26894	maker	gene	167	2353	.	+	.	ID=LDENG00205090;Name=LDENG00205090;Note=Similar to Tlr13: Toll-like receptor 13 (Mus musculus OX%3D10090);
scaffold5154_size26894	maker	mRNA	167	2353	.	+	.	ID=LDENT00205090;Parent=LDENG00205090;Name=LDENT00205090;Note=Similar to Tlr13: Toll-like receptor 13 (Mus musculus OX%3D10090);
scaffold5154_size26894	maker	exon	167	2353	.	+	.	ID=LDENT00205090:1;Parent=LDENT00205090;
scaffold5154_size26894	maker	CDS	167	2353	.	+	0	ID=LDENT00205090:cds;Parent=LDENT00205090;
scaffold5154_size26894	maker	gene	3219	4256	.	+	.	ID=LDENG00205100;Name=LDENG00205100;Note=Similar to Tlr13: Toll-like receptor 13 (Mus musculus OX%3D10090);
scaffold5154_size26894	maker	mRNA	3219	4256	.	+	.	ID=LDENT00205100;Parent=LDENG00205100;Name=LDENT00205100;Note=Similar to Tlr13: Toll-like receptor 13 (Mus musculus OX%3D10090);
scaffold5154_size26894	maker	exon	3219	3226	.	+	.	ID=LDENT00205100:1;Parent=LDENT00205100;
scaffold5154_size26894	maker	exon	4043	4256	.	+	.	ID=LDENT00205100:2;Parent=LDENT00205100;
scaffold5154_size26894	maker	CDS	3219	3226	.	+	0	ID=LDENT00205100:cds;Parent=LDENT00205100;
scaffold5154_size26894	maker	CDS	4043	4256	.	+	1	ID=LDENT00205100:cds;Parent=LDENT00205100;
scaffold5154_size26894	maker	gene	6500	14860	.	-	.	ID=LDENG00205110;Name=LDENG00205110;Note=Similar to Gabpb2: GA-binding protein subunit beta-2 (Mus musculus OX%3D10090);
scaffold5154_size26894	maker	mRNA	6500	14860	.	-	.	ID=LDENT00205110;Parent=LDENG00205110;Name=LDENT00205110;Note=Similar to Gabpb2: GA-binding protein subunit beta-2 (Mus musculus OX%3D10090);
scaffold5154_size26894	maker	exon	6500	8195	.	-	.	ID=LDENT00205110:1;Parent=LDENT00205110;
scaffold5154_size26894	maker	exon	8578	8696	.	-	.	ID=LDENT00205110:2;Parent=LDENT00205110;
scaffold5154_size26894	maker	exon	8791	8967	.	-	.	ID=LDENT00205110:3;Parent=LDENT00205110;
scaffold5154_size26894	maker	exon	9902	10070	.	-	.	ID=LDENT00205110:4;Parent=LDENT00205110;
scaffold5154_size26894	maker	exon	10247	10441	.	-	.	ID=LDENT00205110:5;Parent=LDENT00205110;
scaffold5154_size26894	maker	exon	10671	10838	.	-	.	ID=LDENT00205110:6;Parent=LDENT00205110;
scaffold5154_size26894	maker	exon	11067	11174	.	-	.	ID=LDENT00205110:7;Parent=LDENT00205110;
scaffold5154_size26894	maker	exon	12437	12490	.	-	.	ID=LDENT00205110:8;Parent=LDENT00205110;
scaffold5154_size26894	maker	exon	14741	14860	.	-	.	ID=LDENT00205110:9;Parent=LDENT00205110;
scaffold5154_size26894	maker	CDS	14741	14860	.	-	0	ID=LDENT00205110:cds;Parent=LDENT00205110;
scaffold5154_size26894	maker	CDS	12437	12490	.	-	0	ID=LDENT00205110:cds;Parent=LDENT00205110;
scaffold5154_size26894	maker	CDS	11067	11174	.	-	0	ID=LDENT00205110:cds;Parent=LDENT00205110;
scaffold5154_size26894	maker	CDS	10671	10838	.	-	0	ID=LDENT00205110:cds;Parent=LDENT00205110;
scaffold5154_size26894	maker	CDS	10247	10441	.	-	0	ID=LDENT00205110:cds;Parent=LDENT00205110;
scaffold5154_size26894	maker	CDS	9902	10070	.	-	0	ID=LDENT00205110:cds;Parent=LDENT00205110;
scaffold5154_size26894	maker	CDS	8791	8967	.	-	2	ID=LDENT00205110:cds;Parent=LDENT00205110;
scaffold5154_size26894	maker	CDS	8578	8696	.	-	2	ID=LDENT00205110:cds;Parent=LDENT00205110;
scaffold5154_size26894	maker	CDS	7833	8195	.	-	0	ID=LDENT00205110:cds;Parent=LDENT00205110;
scaffold5154_size26894	maker	three_prime_UTR	6500	7832	.	-	.	ID=LDENT00205110:three_prime_utr;Parent=LDENT00205110;
scaffold5154_size26894	maker	gene	15479	18442	.	-	.	ID=LDENG00205120;Name=LDENG00205120;Note=Similar to mllt11: Protein AF1q (Danio rerio OX%3D7955);
scaffold5154_size26894	maker	mRNA	15479	18442	.	-	.	ID=LDENT00205120;Parent=LDENG00205120;Name=LDENT00205120;Note=Similar to mllt11: Protein AF1q (Danio rerio OX%3D7955);
scaffold5154_size26894	maker	exon	15479	16211	.	-	.	ID=LDENT00205120:1;Parent=LDENT00205120;
scaffold5154_size26894	maker	exon	16424	16593	.	-	.	ID=LDENT00205120:2;Parent=LDENT00205120;
scaffold5154_size26894	maker	exon	18354	18442	.	-	.	ID=LDENT00205120:3;Parent=LDENT00205120;
scaffold5154_size26894	maker	five_prime_UTR	18354	18442	.	-	.	ID=LDENT00205120:five_prime_utr;Parent=LDENT00205120;
scaffold5154_size26894	maker	five_prime_UTR	16586	16593	.	-	.	ID=LDENT00205120:five_prime_utr;Parent=LDENT00205120;
scaffold5154_size26894	maker	CDS	16424	16585	.	-	0	ID=LDENT00205120:cds;Parent=LDENT00205120;
scaffold5154_size26894	maker	CDS	16119	16211	.	-	0	ID=LDENT00205120:cds;Parent=LDENT00205120;
scaffold5154_size26894	maker	three_prime_UTR	15479	16118	.	-	.	ID=LDENT00205120:three_prime_utr;Parent=LDENT00205120;
scaffold5148_size56529	maker	gene	15079	56710	.	+	.	ID=LDENG00204940;Name=LDENG00204940;Note=Similar to Epb41l1: Band 4.1-like protein 1 (Mus musculus OX%3D10090);
scaffold5148_size56529	maker	mRNA	15079	56710	.	+	.	ID=LDENT00204940;Parent=LDENG00204940;Name=LDENT00204940;Note=Similar to Epb41l1: Band 4.1-like protein 1 (Mus musculus OX%3D10090);
scaffold5148_size56529	maker	exon	15079	15229	.	+	.	ID=LDENT00204940:1;Parent=LDENT00204940;
scaffold5148_size56529	maker	exon	17692	17859	.	+	.	ID=LDENT00204940:2;Parent=LDENT00204940;
scaffold5148_size56529	maker	exon	22372	22476	.	+	.	ID=LDENT00204940:3;Parent=LDENT00204940;
scaffold5148_size56529	maker	exon	29174	29216	.	+	.	ID=LDENT00204940:4;Parent=LDENT00204940;
scaffold5148_size56529	maker	exon	30629	30704	.	+	.	ID=LDENT00204940:5;Parent=LDENT00204940;
scaffold5148_size56529	maker	exon	32051	32269	.	+	.	ID=LDENT00204940:6;Parent=LDENT00204940;
scaffold5148_size56529	maker	exon	33337	33424	.	+	.	ID=LDENT00204940:7;Parent=LDENT00204940;
scaffold5148_size56529	maker	exon	33536	33688	.	+	.	ID=LDENT00204940:8;Parent=LDENT00204940;
scaffold5148_size56529	maker	exon	36175	36272	.	+	.	ID=LDENT00204940:9;Parent=LDENT00204940;
scaffold5148_size56529	maker	exon	37499	37674	.	+	.	ID=LDENT00204940:10;Parent=LDENT00204940;
scaffold5148_size56529	maker	exon	37981	38213	.	+	.	ID=LDENT00204940:11;Parent=LDENT00204940;
scaffold5148_size56529	maker	exon	39788	39835	.	+	.	ID=LDENT00204940:12;Parent=LDENT00204940;
scaffold5148_size56529	maker	exon	42938	42982	.	+	.	ID=LDENT00204940:13;Parent=LDENT00204940;
scaffold5148_size56529	maker	exon	44296	44445	.	+	.	ID=LDENT00204940:14;Parent=LDENT00204940;
scaffold5148_size56529	maker	exon	45685	45771	.	+	.	ID=LDENT00204940:15;Parent=LDENT00204940;
scaffold5148_size56529	maker	exon	47063	48556	.	+	.	ID=LDENT00204940:16;Parent=LDENT00204940;
scaffold5148_size56529	maker	exon	52433	52483	.	+	.	ID=LDENT00204940:17;Parent=LDENT00204940;
scaffold5148_size56529	maker	exon	54232	54573	.	+	.	ID=LDENT00204940:18;Parent=LDENT00204940;
scaffold5148_size56529	maker	exon	55883	56008	.	+	.	ID=LDENT00204940:19;Parent=LDENT00204940;
scaffold5148_size56529	maker	exon	56705	56710	.	+	.	ID=LDENT00204940:20;Parent=LDENT00204940;
scaffold5148_size56529	maker	five_prime_UTR	15079	15190	.	+	.	ID=LDENT00204940:five_prime_utr;Parent=LDENT00204940;
scaffold5148_size56529	maker	CDS	15191	15229	.	+	0	ID=LDENT00204940:cds;Parent=LDENT00204940;
scaffold5148_size56529	maker	CDS	17692	17859	.	+	0	ID=LDENT00204940:cds;Parent=LDENT00204940;
scaffold5148_size56529	maker	CDS	22372	22476	.	+	0	ID=LDENT00204940:cds;Parent=LDENT00204940;
scaffold5148_size56529	maker	CDS	29174	29216	.	+	0	ID=LDENT00204940:cds;Parent=LDENT00204940;
scaffold5148_size56529	maker	CDS	30629	30704	.	+	2	ID=LDENT00204940:cds;Parent=LDENT00204940;
scaffold5148_size56529	maker	CDS	32051	32269	.	+	1	ID=LDENT00204940:cds;Parent=LDENT00204940;
scaffold5148_size56529	maker	CDS	33337	33424	.	+	1	ID=LDENT00204940:cds;Parent=LDENT00204940;
scaffold5148_size56529	maker	CDS	33536	33688	.	+	0	ID=LDENT00204940:cds;Parent=LDENT00204940;
scaffold5148_size56529	maker	CDS	36175	36272	.	+	0	ID=LDENT00204940:cds;Parent=LDENT00204940;
scaffold5148_size56529	maker	CDS	37499	37674	.	+	1	ID=LDENT00204940:cds;Parent=LDENT00204940;
scaffold5148_size56529	maker	CDS	37981	38213	.	+	2	ID=LDENT00204940:cds;Parent=LDENT00204940;
scaffold5148_size56529	maker	CDS	39788	39835	.	+	0	ID=LDENT00204940:cds;Parent=LDENT00204940;
scaffold5148_size56529	maker	CDS	42938	42982	.	+	0	ID=LDENT00204940:cds;Parent=LDENT00204940;
scaffold5148_size56529	maker	CDS	44296	44445	.	+	0	ID=LDENT00204940:cds;Parent=LDENT00204940;
scaffold5148_size56529	maker	CDS	45685	45771	.	+	0	ID=LDENT00204940:cds;Parent=LDENT00204940;
scaffold5148_size56529	maker	CDS	47063	48556	.	+	0	ID=LDENT00204940:cds;Parent=LDENT00204940;
scaffold5148_size56529	maker	CDS	52433	52483	.	+	0	ID=LDENT00204940:cds;Parent=LDENT00204940;
scaffold5148_size56529	maker	CDS	54232	54573	.	+	0	ID=LDENT00204940:cds;Parent=LDENT00204940;
scaffold5148_size56529	maker	CDS	55883	56008	.	+	0	ID=LDENT00204940:cds;Parent=LDENT00204940;
scaffold5148_size56529	maker	CDS	56705	56710	.	+	0	ID=LDENT00204940:cds;Parent=LDENT00204940;
scaffold5145_size47696	maker	gene	7335	45622	.	+	.	ID=LDENG00204890;Name=LDENG00204890;Note=Similar to Nphp4: Nephrocystin-4 (Mus musculus OX%3D10090);
scaffold5145_size47696	maker	mRNA	7335	45622	.	+	.	ID=LDENT00204890;Parent=LDENG00204890;Name=LDENT00204890;Note=Similar to Nphp4: Nephrocystin-4 (Mus musculus OX%3D10090);
scaffold5145_size47696	maker	exon	7335	7504	.	+	.	ID=LDENT00204890:1;Parent=LDENT00204890;
scaffold5145_size47696	maker	exon	8876	8940	.	+	.	ID=LDENT00204890:2;Parent=LDENT00204890;
scaffold5145_size47696	maker	exon	19232	19381	.	+	.	ID=LDENT00204890:3;Parent=LDENT00204890;
scaffold5145_size47696	maker	exon	24613	24749	.	+	.	ID=LDENT00204890:4;Parent=LDENT00204890;
scaffold5145_size47696	maker	exon	40830	41014	.	+	.	ID=LDENT00204890:5;Parent=LDENT00204890;
scaffold5145_size47696	maker	exon	45092	45622	.	+	.	ID=LDENT00204890:6;Parent=LDENT00204890;
scaffold5145_size47696	maker	CDS	7335	7504	.	+	0	ID=LDENT00204890:cds;Parent=LDENT00204890;
scaffold5145_size47696	maker	CDS	8876	8940	.	+	1	ID=LDENT00204890:cds;Parent=LDENT00204890;
scaffold5145_size47696	maker	CDS	19232	19381	.	+	2	ID=LDENT00204890:cds;Parent=LDENT00204890;
scaffold5145_size47696	maker	CDS	24613	24749	.	+	2	ID=LDENT00204890:cds;Parent=LDENT00204890;
scaffold5145_size47696	maker	CDS	40830	41014	.	+	0	ID=LDENT00204890:cds;Parent=LDENT00204890;
scaffold5145_size47696	maker	CDS	45092	45275	.	+	1	ID=LDENT00204890:cds;Parent=LDENT00204890;
scaffold5145_size47696	maker	three_prime_UTR	45276	45622	.	+	.	ID=LDENT00204890:three_prime_utr;Parent=LDENT00204890;
scaffold5166_size35920	maker	gene	30201	35852	.	+	.	ID=LDENG00205540;Name=LDENG00205540;Note=Similar to DYNLT3: Dynein light chain Tctex-type 3 (Canis lupus familiaris OX%3D9615);
scaffold5166_size35920	maker	mRNA	30201	35852	.	+	.	ID=LDENT00205540;Parent=LDENG00205540;Name=LDENT00205540;Note=Similar to DYNLT3: Dynein light chain Tctex-type 3 (Canis lupus familiaris OX%3D9615);
scaffold5166_size35920	maker	exon	30201	30316	.	+	.	ID=LDENT00205540:1;Parent=LDENT00205540;
scaffold5166_size35920	maker	exon	31928	31969	.	+	.	ID=LDENT00205540:2;Parent=LDENT00205540;
scaffold5166_size35920	maker	exon	32539	32662	.	+	.	ID=LDENT00205540:3;Parent=LDENT00205540;
scaffold5166_size35920	maker	exon	32736	32813	.	+	.	ID=LDENT00205540:4;Parent=LDENT00205540;
scaffold5166_size35920	maker	exon	34720	35852	.	+	.	ID=LDENT00205540:5;Parent=LDENT00205540;
scaffold5166_size35920	maker	five_prime_UTR	30201	30289	.	+	.	ID=LDENT00205540:five_prime_utr;Parent=LDENT00205540;
scaffold5166_size35920	maker	CDS	30290	30316	.	+	0	ID=LDENT00205540:cds;Parent=LDENT00205540;
scaffold5166_size35920	maker	CDS	31928	31969	.	+	0	ID=LDENT00205540:cds;Parent=LDENT00205540;
scaffold5166_size35920	maker	CDS	32539	32662	.	+	0	ID=LDENT00205540:cds;Parent=LDENT00205540;
scaffold5166_size35920	maker	CDS	32736	32813	.	+	2	ID=LDENT00205540:cds;Parent=LDENT00205540;
scaffold5166_size35920	maker	CDS	34720	34796	.	+	2	ID=LDENT00205540:cds;Parent=LDENT00205540;
scaffold5166_size35920	maker	three_prime_UTR	34797	35852	.	+	.	ID=LDENT00205540:three_prime_utr;Parent=LDENT00205540;
scaffold5166_size35920	maker	gene	835	28930	.	-	.	ID=LDENG00205530;Name=LDENG00205530;Note=Similar to SYTL5: Synaptotagmin-like protein 5 (Homo sapiens OX%3D9606);
scaffold5166_size35920	maker	mRNA	835	28930	.	-	.	ID=LDENT00205530;Parent=LDENG00205530;Name=LDENT00205530;Note=Similar to SYTL5: Synaptotagmin-like protein 5 (Homo sapiens OX%3D9606);
scaffold5166_size35920	maker	exon	835	930	.	-	.	ID=LDENT00205530:1;Parent=LDENT00205530;
scaffold5166_size35920	maker	exon	2712	2812	.	-	.	ID=LDENT00205530:2;Parent=LDENT00205530;
scaffold5166_size35920	maker	exon	3862	3979	.	-	.	ID=LDENT00205530:3;Parent=LDENT00205530;
scaffold5166_size35920	maker	exon	5742	5850	.	-	.	ID=LDENT00205530:4;Parent=LDENT00205530;
scaffold5166_size35920	maker	exon	7096	7236	.	-	.	ID=LDENT00205530:5;Parent=LDENT00205530;
scaffold5166_size35920	maker	exon	8442	8571	.	-	.	ID=LDENT00205530:6;Parent=LDENT00205530;
scaffold5166_size35920	maker	exon	9583	9695	.	-	.	ID=LDENT00205530:7;Parent=LDENT00205530;
scaffold5166_size35920	maker	exon	10268	10483	.	-	.	ID=LDENT00205530:8;Parent=LDENT00205530;
scaffold5166_size35920	maker	exon	10633	11013	.	-	.	ID=LDENT00205530:9;Parent=LDENT00205530;
scaffold5166_size35920	maker	exon	28767	28930	.	-	.	ID=LDENT00205530:10;Parent=LDENT00205530;
scaffold5166_size35920	maker	five_prime_UTR	28767	28930	.	-	.	ID=LDENT00205530:five_prime_utr;Parent=LDENT00205530;
scaffold5166_size35920	maker	five_prime_UTR	10752	11013	.	-	.	ID=LDENT00205530:five_prime_utr;Parent=LDENT00205530;
scaffold5166_size35920	maker	CDS	10633	10751	.	-	0	ID=LDENT00205530:cds;Parent=LDENT00205530;
scaffold5166_size35920	maker	CDS	10268	10483	.	-	1	ID=LDENT00205530:cds;Parent=LDENT00205530;
scaffold5166_size35920	maker	CDS	9583	9695	.	-	1	ID=LDENT00205530:cds;Parent=LDENT00205530;
scaffold5166_size35920	maker	CDS	8442	8571	.	-	2	ID=LDENT00205530:cds;Parent=LDENT00205530;
scaffold5166_size35920	maker	CDS	7096	7236	.	-	1	ID=LDENT00205530:cds;Parent=LDENT00205530;
scaffold5166_size35920	maker	CDS	5742	5850	.	-	1	ID=LDENT00205530:cds;Parent=LDENT00205530;
scaffold5166_size35920	maker	CDS	3862	3979	.	-	0	ID=LDENT00205530:cds;Parent=LDENT00205530;
scaffold5166_size35920	maker	CDS	2712	2812	.	-	2	ID=LDENT00205530:cds;Parent=LDENT00205530;
scaffold5166_size35920	maker	CDS	835	930	.	-	0	ID=LDENT00205530:cds;Parent=LDENT00205530;
scaffold5159_size19737	maker	gene	2331	14805	.	-	.	ID=LDENG00205230;Name=LDENG00205230;Note=Similar to Ppp2r5e: Serine/threonine-protein phosphatase 2A 56 kDa regulatory subunit epsilon isoform (Mus musculus OX%3D10090);
scaffold5159_size19737	maker	mRNA	2331	14805	.	-	.	ID=LDENT00205230;Parent=LDENG00205230;Name=LDENT00205230;Note=Similar to Ppp2r5e: Serine/threonine-protein phosphatase 2A 56 kDa regulatory subunit epsilon isoform (Mus musculus OX%3D10090);
scaffold5159_size19737	maker	exon	2331	4801	.	-	.	ID=LDENT00205230:1;Parent=LDENT00205230;
scaffold5159_size19737	maker	exon	6434	6535	.	-	.	ID=LDENT00205230:2;Parent=LDENT00205230;
scaffold5159_size19737	maker	exon	7969	8096	.	-	.	ID=LDENT00205230:3;Parent=LDENT00205230;
scaffold5159_size19737	maker	exon	8217	8336	.	-	.	ID=LDENT00205230:4;Parent=LDENT00205230;
scaffold5159_size19737	maker	exon	8422	8472	.	-	.	ID=LDENT00205230:5;Parent=LDENT00205230;
scaffold5159_size19737	maker	exon	9453	9506	.	-	.	ID=LDENT00205230:6;Parent=LDENT00205230;
scaffold5159_size19737	maker	exon	10132	10240	.	-	.	ID=LDENT00205230:7;Parent=LDENT00205230;
scaffold5159_size19737	maker	exon	11148	11207	.	-	.	ID=LDENT00205230:8;Parent=LDENT00205230;
scaffold5159_size19737	maker	exon	11322	11452	.	-	.	ID=LDENT00205230:9;Parent=LDENT00205230;
scaffold5159_size19737	maker	exon	11586	11678	.	-	.	ID=LDENT00205230:10;Parent=LDENT00205230;
scaffold5159_size19737	maker	exon	12662	12763	.	-	.	ID=LDENT00205230:11;Parent=LDENT00205230;
scaffold5159_size19737	maker	exon	14608	14805	.	-	.	ID=LDENT00205230:12;Parent=LDENT00205230;
scaffold5159_size19737	maker	five_prime_UTR	14734	14805	.	-	.	ID=LDENT00205230:five_prime_utr;Parent=LDENT00205230;
scaffold5159_size19737	maker	CDS	14608	14733	.	-	0	ID=LDENT00205230:cds;Parent=LDENT00205230;
scaffold5159_size19737	maker	CDS	12662	12763	.	-	0	ID=LDENT00205230:cds;Parent=LDENT00205230;
scaffold5159_size19737	maker	CDS	11586	11678	.	-	0	ID=LDENT00205230:cds;Parent=LDENT00205230;
scaffold5159_size19737	maker	CDS	11322	11452	.	-	0	ID=LDENT00205230:cds;Parent=LDENT00205230;
scaffold5159_size19737	maker	CDS	11148	11207	.	-	1	ID=LDENT00205230:cds;Parent=LDENT00205230;
scaffold5159_size19737	maker	CDS	10132	10240	.	-	1	ID=LDENT00205230:cds;Parent=LDENT00205230;
scaffold5159_size19737	maker	CDS	9453	9506	.	-	0	ID=LDENT00205230:cds;Parent=LDENT00205230;
scaffold5159_size19737	maker	CDS	8422	8472	.	-	0	ID=LDENT00205230:cds;Parent=LDENT00205230;
scaffold5159_size19737	maker	CDS	8217	8336	.	-	0	ID=LDENT00205230:cds;Parent=LDENT00205230;
scaffold5159_size19737	maker	CDS	7969	8096	.	-	0	ID=LDENT00205230:cds;Parent=LDENT00205230;
scaffold5159_size19737	maker	CDS	6434	6535	.	-	1	ID=LDENT00205230:cds;Parent=LDENT00205230;
scaffold5159_size19737	maker	CDS	4702	4801	.	-	1	ID=LDENT00205230:cds;Parent=LDENT00205230;
scaffold5159_size19737	maker	three_prime_UTR	2331	4701	.	-	.	ID=LDENT00205230:three_prime_utr;Parent=LDENT00205230;
scaffold5157_size37534	maker	gene	19326	37230	.	+	.	ID=LDENG00205220;Name=LDENG00205220;Note=Similar to AKAP1: A-kinase anchor protein 1%2C mitochondrial (Homo sapiens OX%3D9606);
scaffold5157_size37534	maker	mRNA	19326	37230	.	+	.	ID=LDENT00205220;Parent=LDENG00205220;Name=LDENT00205220;Note=Similar to AKAP1: A-kinase anchor protein 1%2C mitochondrial (Homo sapiens OX%3D9606);
scaffold5157_size37534	maker	exon	19326	19447	.	+	.	ID=LDENT00205220:1;Parent=LDENT00205220;
scaffold5157_size37534	maker	exon	25654	27296	.	+	.	ID=LDENT00205220:2;Parent=LDENT00205220;
scaffold5157_size37534	maker	exon	31519	31643	.	+	.	ID=LDENT00205220:3;Parent=LDENT00205220;
scaffold5157_size37534	maker	exon	33928	34054	.	+	.	ID=LDENT00205220:4;Parent=LDENT00205220;
scaffold5157_size37534	maker	exon	35194	35321	.	+	.	ID=LDENT00205220:5;Parent=LDENT00205220;
scaffold5157_size37534	maker	exon	37009	37230	.	+	.	ID=LDENT00205220:6;Parent=LDENT00205220;
scaffold5157_size37534	maker	five_prime_UTR	19326	19447	.	+	.	ID=LDENT00205220:five_prime_utr;Parent=LDENT00205220;
scaffold5157_size37534	maker	five_prime_UTR	25654	25678	.	+	.	ID=LDENT00205220:five_prime_utr;Parent=LDENT00205220;
scaffold5157_size37534	maker	CDS	25679	27296	.	+	0	ID=LDENT00205220:cds;Parent=LDENT00205220;
scaffold5157_size37534	maker	CDS	31519	31643	.	+	2	ID=LDENT00205220:cds;Parent=LDENT00205220;
scaffold5157_size37534	maker	CDS	33928	34054	.	+	0	ID=LDENT00205220:cds;Parent=LDENT00205220;
scaffold5157_size37534	maker	CDS	35194	35321	.	+	2	ID=LDENT00205220:cds;Parent=LDENT00205220;
scaffold5157_size37534	maker	CDS	37009	37230	.	+	0	ID=LDENT00205220:cds;Parent=LDENT00205220;
scaffold5155_size45296	maker	gene	29270	34368	.	+	.	ID=LDENG00205160;Name=LDENG00205160;Note=Similar to PDP1: [Pyruvate dehydrogenase [acetyl-transferring]]-phosphatase 1%2C mitochondrial (Bos taurus OX%3D9913);
scaffold5155_size45296	maker	mRNA	29270	34368	.	+	.	ID=LDENT00205160;Parent=LDENG00205160;Name=LDENT00205160;Note=Similar to PDP1: [Pyruvate dehydrogenase [acetyl-transferring]]-phosphatase 1%2C mitochondrial (Bos taurus OX%3D9913);
scaffold5155_size45296	maker	exon	29270	29467	.	+	.	ID=LDENT00205160:1;Parent=LDENT00205160;
scaffold5155_size45296	maker	exon	29552	29959	.	+	.	ID=LDENT00205160:2;Parent=LDENT00205160;
scaffold5155_size45296	maker	exon	30123	30223	.	+	.	ID=LDENT00205160:3;Parent=LDENT00205160;
scaffold5155_size45296	maker	exon	32571	32964	.	+	.	ID=LDENT00205160:4;Parent=LDENT00205160;
scaffold5155_size45296	maker	exon	33028	33199	.	+	.	ID=LDENT00205160:5;Parent=LDENT00205160;
scaffold5155_size45296	maker	exon	33641	34368	.	+	.	ID=LDENT00205160:6;Parent=LDENT00205160;
scaffold5155_size45296	maker	CDS	29270	29467	.	+	0	ID=LDENT00205160:cds;Parent=LDENT00205160;
scaffold5155_size45296	maker	CDS	29552	29959	.	+	0	ID=LDENT00205160:cds;Parent=LDENT00205160;
scaffold5155_size45296	maker	CDS	30123	30223	.	+	0	ID=LDENT00205160:cds;Parent=LDENT00205160;
scaffold5155_size45296	maker	CDS	32571	32964	.	+	1	ID=LDENT00205160:cds;Parent=LDENT00205160;
scaffold5155_size45296	maker	CDS	33028	33199	.	+	0	ID=LDENT00205160:cds;Parent=LDENT00205160;
scaffold5155_size45296	maker	CDS	33641	33915	.	+	2	ID=LDENT00205160:cds;Parent=LDENT00205160;
scaffold5155_size45296	maker	three_prime_UTR	33916	34368	.	+	.	ID=LDENT00205160:three_prime_utr;Parent=LDENT00205160;
scaffold5155_size45296	maker	gene	37507	39229	.	+	.	ID=LDENG00205190;Name=LDENG00205190;Note=Similar to POLR2J: DNA-directed RNA polymerase II subunit RPB11-a (Homo sapiens OX%3D9606);
scaffold5155_size45296	maker	mRNA	37507	39229	.	+	.	ID=LDENT00205190;Parent=LDENG00205190;Name=LDENT00205190;Note=Similar to POLR2J: DNA-directed RNA polymerase II subunit RPB11-a (Homo sapiens OX%3D9606);
scaffold5155_size45296	maker	exon	37507	37676	.	+	.	ID=LDENT00205190:1;Parent=LDENT00205190;
scaffold5155_size45296	maker	exon	38131	38239	.	+	.	ID=LDENT00205190:2;Parent=LDENT00205190;
scaffold5155_size45296	maker	exon	38856	39229	.	+	.	ID=LDENT00205190:3;Parent=LDENT00205190;
scaffold5155_size45296	maker	five_prime_UTR	37507	37533	.	+	.	ID=LDENT00205190:five_prime_utr;Parent=LDENT00205190;
scaffold5155_size45296	maker	CDS	37534	37676	.	+	0	ID=LDENT00205190:cds;Parent=LDENT00205190;
scaffold5155_size45296	maker	CDS	38131	38239	.	+	1	ID=LDENT00205190:cds;Parent=LDENT00205190;
scaffold5155_size45296	maker	CDS	38856	38957	.	+	0	ID=LDENT00205190:cds;Parent=LDENT00205190;
scaffold5155_size45296	maker	three_prime_UTR	38958	39229	.	+	.	ID=LDENT00205190:three_prime_utr;Parent=LDENT00205190;
scaffold5155_size45296	maker	gene	2	6053	.	-	.	ID=LDENG00205130;Name=LDENG00205130;Note=Similar to CPNE1: Copine-1 (Bos taurus OX%3D9913);
scaffold5155_size45296	maker	mRNA	2	6053	.	-	.	ID=LDENT00205130;Parent=LDENG00205130;Name=LDENT00205130;Note=Similar to CPNE1: Copine-1 (Bos taurus OX%3D9913);
scaffold5155_size45296	maker	exon	2	43	.	-	.	ID=LDENT00205130:1;Parent=LDENT00205130;
scaffold5155_size45296	maker	exon	93	615	.	-	.	ID=LDENT00205130:2;Parent=LDENT00205130;
scaffold5155_size45296	maker	exon	930	989	.	-	.	ID=LDENT00205130:3;Parent=LDENT00205130;
scaffold5155_size45296	maker	exon	2319	2405	.	-	.	ID=LDENT00205130:4;Parent=LDENT00205130;
scaffold5155_size45296	maker	exon	2509	2607	.	-	.	ID=LDENT00205130:5;Parent=LDENT00205130;
scaffold5155_size45296	maker	exon	2682	2771	.	-	.	ID=LDENT00205130:6;Parent=LDENT00205130;
scaffold5155_size45296	maker	exon	3033	3116	.	-	.	ID=LDENT00205130:7;Parent=LDENT00205130;
scaffold5155_size45296	maker	exon	3269	3340	.	-	.	ID=LDENT00205130:8;Parent=LDENT00205130;
scaffold5155_size45296	maker	exon	3689	3763	.	-	.	ID=LDENT00205130:9;Parent=LDENT00205130;
scaffold5155_size45296	maker	exon	4159	4338	.	-	.	ID=LDENT00205130:10;Parent=LDENT00205130;
scaffold5155_size45296	maker	exon	5576	5704	.	-	.	ID=LDENT00205130:11;Parent=LDENT00205130;
scaffold5155_size45296	maker	exon	5811	6053	.	-	.	ID=LDENT00205130:12;Parent=LDENT00205130;
scaffold5155_size45296	maker	five_prime_UTR	5811	6053	.	-	.	ID=LDENT00205130:five_prime_utr;Parent=LDENT00205130;
scaffold5155_size45296	maker	CDS	5576	5704	.	-	0	ID=LDENT00205130:cds;Parent=LDENT00205130;
scaffold5155_size45296	maker	CDS	4159	4338	.	-	0	ID=LDENT00205130:cds;Parent=LDENT00205130;
scaffold5155_size45296	maker	CDS	3689	3763	.	-	0	ID=LDENT00205130:cds;Parent=LDENT00205130;
scaffold5155_size45296	maker	CDS	3269	3340	.	-	0	ID=LDENT00205130:cds;Parent=LDENT00205130;
scaffold5155_size45296	maker	CDS	3033	3116	.	-	0	ID=LDENT00205130:cds;Parent=LDENT00205130;
scaffold5155_size45296	maker	CDS	2682	2771	.	-	0	ID=LDENT00205130:cds;Parent=LDENT00205130;
scaffold5155_size45296	maker	CDS	2509	2607	.	-	0	ID=LDENT00205130:cds;Parent=LDENT00205130;
scaffold5155_size45296	maker	CDS	2319	2405	.	-	0	ID=LDENT00205130:cds;Parent=LDENT00205130;
scaffold5155_size45296	maker	CDS	930	989	.	-	0	ID=LDENT00205130:cds;Parent=LDENT00205130;
scaffold5155_size45296	maker	CDS	424	615	.	-	0	ID=LDENT00205130:cds;Parent=LDENT00205130;
scaffold5155_size45296	maker	three_prime_UTR	93	423	.	-	.	ID=LDENT00205130:three_prime_utr;Parent=LDENT00205130;
scaffold5155_size45296	maker	three_prime_UTR	2	43	.	-	.	ID=LDENT00205130:three_prime_utr;Parent=LDENT00205130;
scaffold5155_size45296	maker	gene	11330	14077	.	-	.	ID=LDENG00205140;Name=LDENG00205140;Note=Similar to Rbm12: RNA-binding protein 12 (Mus musculus OX%3D10090);
scaffold5155_size45296	maker	mRNA	11330	14077	.	-	.	ID=LDENT00205140;Parent=LDENG00205140;Name=LDENT00205140;Note=Similar to Rbm12: RNA-binding protein 12 (Mus musculus OX%3D10090);
scaffold5155_size45296	maker	exon	11330	14077	.	-	.	ID=LDENT00205140:1;Parent=LDENT00205140;
scaffold5155_size45296	maker	CDS	11330	14077	.	-	0	ID=LDENT00205140:cds;Parent=LDENT00205140;
scaffold5155_size45296	maker	gene	20389	27332	.	-	.	ID=LDENG00205150;Name=LDENG00205150;Note=Similar to Nfs1: Cysteine desulfurase%2C mitochondrial (Mus musculus OX%3D10090);
scaffold5155_size45296	maker	mRNA	20389	27332	.	-	.	ID=LDENT00205150;Parent=LDENG00205150;Name=LDENT00205150;Note=Similar to Nfs1: Cysteine desulfurase%2C mitochondrial (Mus musculus OX%3D10090);
scaffold5155_size45296	maker	exon	20389	21435	.	-	.	ID=LDENT00205150:1;Parent=LDENT00205150;
scaffold5155_size45296	maker	exon	21544	21633	.	-	.	ID=LDENT00205150:2;Parent=LDENT00205150;
scaffold5155_size45296	maker	exon	22215	22298	.	-	.	ID=LDENT00205150:3;Parent=LDENT00205150;
scaffold5155_size45296	maker	exon	22804	22885	.	-	.	ID=LDENT00205150:4;Parent=LDENT00205150;
scaffold5155_size45296	maker	exon	23141	23246	.	-	.	ID=LDENT00205150:5;Parent=LDENT00205150;
scaffold5155_size45296	maker	exon	23330	23487	.	-	.	ID=LDENT00205150:6;Parent=LDENT00205150;
scaffold5155_size45296	maker	exon	23648	23782	.	-	.	ID=LDENT00205150:7;Parent=LDENT00205150;
scaffold5155_size45296	maker	exon	23853	23946	.	-	.	ID=LDENT00205150:8;Parent=LDENT00205150;
scaffold5155_size45296	maker	exon	24999	25151	.	-	.	ID=LDENT00205150:9;Parent=LDENT00205150;
scaffold5155_size45296	maker	exon	25298	25381	.	-	.	ID=LDENT00205150:10;Parent=LDENT00205150;
scaffold5155_size45296	maker	exon	25542	25658	.	-	.	ID=LDENT00205150:11;Parent=LDENT00205150;
scaffold5155_size45296	maker	exon	25755	25831	.	-	.	ID=LDENT00205150:12;Parent=LDENT00205150;
scaffold5155_size45296	maker	exon	27022	27332	.	-	.	ID=LDENT00205150:13;Parent=LDENT00205150;
scaffold5155_size45296	maker	five_prime_UTR	27128	27332	.	-	.	ID=LDENT00205150:five_prime_utr;Parent=LDENT00205150;
scaffold5155_size45296	maker	CDS	27022	27127	.	-	0	ID=LDENT00205150:cds;Parent=LDENT00205150;
scaffold5155_size45296	maker	CDS	25755	25831	.	-	2	ID=LDENT00205150:cds;Parent=LDENT00205150;
scaffold5155_size45296	maker	CDS	25542	25658	.	-	0	ID=LDENT00205150:cds;Parent=LDENT00205150;
scaffold5155_size45296	maker	CDS	25298	25381	.	-	0	ID=LDENT00205150:cds;Parent=LDENT00205150;
scaffold5155_size45296	maker	CDS	24999	25151	.	-	0	ID=LDENT00205150:cds;Parent=LDENT00205150;
scaffold5155_size45296	maker	CDS	23853	23946	.	-	0	ID=LDENT00205150:cds;Parent=LDENT00205150;
scaffold5155_size45296	maker	CDS	23648	23782	.	-	2	ID=LDENT00205150:cds;Parent=LDENT00205150;
scaffold5155_size45296	maker	CDS	23330	23487	.	-	2	ID=LDENT00205150:cds;Parent=LDENT00205150;
scaffold5155_size45296	maker	CDS	23141	23246	.	-	0	ID=LDENT00205150:cds;Parent=LDENT00205150;
scaffold5155_size45296	maker	CDS	22804	22885	.	-	2	ID=LDENT00205150:cds;Parent=LDENT00205150;
scaffold5155_size45296	maker	CDS	22215	22298	.	-	1	ID=LDENT00205150:cds;Parent=LDENT00205150;
scaffold5155_size45296	maker	CDS	21544	21633	.	-	1	ID=LDENT00205150:cds;Parent=LDENT00205150;
scaffold5155_size45296	maker	CDS	21372	21435	.	-	1	ID=LDENT00205150:cds;Parent=LDENT00205150;
scaffold5155_size45296	maker	three_prime_UTR	20389	21371	.	-	.	ID=LDENT00205150:three_prime_utr;Parent=LDENT00205150;
scaffold5155_size45296	maker	gene	32679	33253	.	-	.	ID=LDENG00205170;Name=LDENG00205170;Note=Protein of unknown function;
scaffold5155_size45296	maker	mRNA	32679	33253	512	-	.	ID=LDENT00205170;Parent=LDENG00205170;Name=LDENT00205170;Note=Protein of unknown function;
scaffold5155_size45296	maker	exon	32679	33003	.	-	.	ID=LDENT00205170:1;Parent=LDENT00205170;
scaffold5155_size45296	maker	exon	33067	33253	.	-	.	ID=LDENT00205170:2;Parent=LDENT00205170;
scaffold5155_size45296	maker	five_prime_UTR	33067	33253	.	-	.	ID=LDENT00205170:five_prime_utr;Parent=LDENT00205170;
scaffold5155_size45296	maker	five_prime_UTR	32889	33003	.	-	.	ID=LDENT00205170:five_prime_utr;Parent=LDENT00205170;
scaffold5155_size45296	maker	CDS	32679	32888	.	-	0	ID=LDENT00205170:cds;Parent=LDENT00205170;
scaffold5155_size45296	maker	gene	34435	36996	.	-	.	ID=LDENG00205180;Name=LDENG00205180;Note=Similar to ube2c: Ubiquitin-conjugating enzyme E2 C (Xenopus laevis OX%3D8355);
scaffold5155_size45296	maker	mRNA	34435	36996	.	-	.	ID=LDENT00205180;Parent=LDENG00205180;Name=LDENT00205180;Note=Similar to ube2c: Ubiquitin-conjugating enzyme E2 C (Xenopus laevis OX%3D8355);
scaffold5155_size45296	maker	exon	34435	34560	.	-	.	ID=LDENT00205180:1;Parent=LDENT00205180;
scaffold5155_size45296	maker	exon	34709	34768	.	-	.	ID=LDENT00205180:2;Parent=LDENT00205180;
scaffold5155_size45296	maker	exon	35168	35372	.	-	.	ID=LDENT00205180:3;Parent=LDENT00205180;
scaffold5155_size45296	maker	exon	35606	35692	.	-	.	ID=LDENT00205180:4;Parent=LDENT00205180;
scaffold5155_size45296	maker	exon	36037	36064	.	-	.	ID=LDENT00205180:5;Parent=LDENT00205180;
scaffold5155_size45296	maker	exon	36458	36572	.	-	.	ID=LDENT00205180:6;Parent=LDENT00205180;
scaffold5155_size45296	maker	exon	36954	36996	.	-	.	ID=LDENT00205180:7;Parent=LDENT00205180;
scaffold5155_size45296	maker	five_prime_UTR	36954	36996	.	-	.	ID=LDENT00205180:five_prime_utr;Parent=LDENT00205180;
scaffold5155_size45296	maker	five_prime_UTR	36565	36572	.	-	.	ID=LDENT00205180:five_prime_utr;Parent=LDENT00205180;
scaffold5155_size45296	maker	CDS	36458	36564	.	-	0	ID=LDENT00205180:cds;Parent=LDENT00205180;
scaffold5155_size45296	maker	CDS	36037	36064	.	-	1	ID=LDENT00205180:cds;Parent=LDENT00205180;
scaffold5155_size45296	maker	CDS	35606	35692	.	-	0	ID=LDENT00205180:cds;Parent=LDENT00205180;
scaffold5155_size45296	maker	CDS	35168	35372	.	-	0	ID=LDENT00205180:cds;Parent=LDENT00205180;
scaffold5155_size45296	maker	CDS	34709	34768	.	-	2	ID=LDENT00205180:cds;Parent=LDENT00205180;
scaffold5155_size45296	maker	CDS	34523	34560	.	-	2	ID=LDENT00205180:cds;Parent=LDENT00205180;
scaffold5155_size45296	maker	three_prime_UTR	34435	34522	.	-	.	ID=LDENT00205180:three_prime_utr;Parent=LDENT00205180;
scaffold5155_size45296	maker	gene	39190	44644	.	-	.	ID=LDENG00205200;Name=LDENG00205200;Note=Similar to DNTTIP1: Deoxynucleotidyltransferase terminal-interacting protein 1 (Homo sapiens OX%3D9606);
scaffold5155_size45296	maker	mRNA	39190	44644	.	-	.	ID=LDENT00205200;Parent=LDENG00205200;Name=LDENT00205200;Note=Similar to DNTTIP1: Deoxynucleotidyltransferase terminal-interacting protein 1 (Homo sapiens OX%3D9606);
scaffold5155_size45296	maker	exon	39190	40316	.	-	.	ID=LDENT00205200:1;Parent=LDENT00205200;
scaffold5155_size45296	maker	exon	40480	40535	.	-	.	ID=LDENT00205200:2;Parent=LDENT00205200;
scaffold5155_size45296	maker	exon	40661	40732	.	-	.	ID=LDENT00205200:3;Parent=LDENT00205200;
scaffold5155_size45296	maker	exon	40808	40868	.	-	.	ID=LDENT00205200:4;Parent=LDENT00205200;
scaffold5155_size45296	maker	exon	41496	41554	.	-	.	ID=LDENT00205200:5;Parent=LDENT00205200;
scaffold5155_size45296	maker	exon	41792	41834	.	-	.	ID=LDENT00205200:6;Parent=LDENT00205200;
scaffold5155_size45296	maker	exon	42023	42084	.	-	.	ID=LDENT00205200:7;Parent=LDENT00205200;
scaffold5155_size45296	maker	exon	42217	42273	.	-	.	ID=LDENT00205200:8;Parent=LDENT00205200;
scaffold5155_size45296	maker	exon	42622	42687	.	-	.	ID=LDENT00205200:9;Parent=LDENT00205200;
scaffold5155_size45296	maker	exon	43102	43200	.	-	.	ID=LDENT00205200:10;Parent=LDENT00205200;
scaffold5155_size45296	maker	exon	43622	43718	.	-	.	ID=LDENT00205200:11;Parent=LDENT00205200;
scaffold5155_size45296	maker	exon	44109	44644	.	-	.	ID=LDENT00205200:12;Parent=LDENT00205200;
scaffold5155_size45296	maker	five_prime_UTR	44192	44644	.	-	.	ID=LDENT00205200:five_prime_utr;Parent=LDENT00205200;
scaffold5155_size45296	maker	CDS	44109	44191	.	-	0	ID=LDENT00205200:cds;Parent=LDENT00205200;
scaffold5155_size45296	maker	CDS	43622	43718	.	-	1	ID=LDENT00205200:cds;Parent=LDENT00205200;
scaffold5155_size45296	maker	CDS	43102	43200	.	-	0	ID=LDENT00205200:cds;Parent=LDENT00205200;
scaffold5155_size45296	maker	CDS	42622	42687	.	-	0	ID=LDENT00205200:cds;Parent=LDENT00205200;
scaffold5155_size45296	maker	CDS	42217	42273	.	-	0	ID=LDENT00205200:cds;Parent=LDENT00205200;
scaffold5155_size45296	maker	CDS	42023	42084	.	-	0	ID=LDENT00205200:cds;Parent=LDENT00205200;
scaffold5155_size45296	maker	CDS	41792	41834	.	-	1	ID=LDENT00205200:cds;Parent=LDENT00205200;
scaffold5155_size45296	maker	CDS	41496	41554	.	-	0	ID=LDENT00205200:cds;Parent=LDENT00205200;
scaffold5155_size45296	maker	CDS	40808	40868	.	-	1	ID=LDENT00205200:cds;Parent=LDENT00205200;
scaffold5155_size45296	maker	CDS	40661	40732	.	-	0	ID=LDENT00205200:cds;Parent=LDENT00205200;
scaffold5155_size45296	maker	CDS	40480	40535	.	-	0	ID=LDENT00205200:cds;Parent=LDENT00205200;
scaffold5155_size45296	maker	CDS	40208	40316	.	-	1	ID=LDENT00205200:cds;Parent=LDENT00205200;
scaffold5155_size45296	maker	three_prime_UTR	39190	40207	.	-	.	ID=LDENT00205200:three_prime_utr;Parent=LDENT00205200;
scaffold5162_size19717	maker	gene	444	4463	.	-	.	ID=LDENG00205490;Name=LDENG00205490;Note=Similar to Ephx1: Epoxide hydrolase 1 (Mus musculus OX%3D10090);
scaffold5162_size19717	maker	mRNA	444	4463	.	-	.	ID=LDENT00205490;Parent=LDENG00205490;Name=LDENT00205490;Note=Similar to Ephx1: Epoxide hydrolase 1 (Mus musculus OX%3D10090);
scaffold5162_size19717	maker	exon	4281	4463	.	-	.	ID=LDENT00205490:1;Parent=LDENT00205490;
scaffold5162_size19717	maker	exon	2686	2866	.	-	.	ID=LDENT00205490:2;Parent=LDENT00205490;
scaffold5162_size19717	maker	exon	444	661	.	-	.	ID=LDENT00205490:3;Parent=LDENT00205490;
scaffold5162_size19717	maker	CDS	4281	4463	.	-	0	ID=LDENT00205490:cds;Parent=LDENT00205490;
scaffold5162_size19717	maker	CDS	2686	2866	.	-	0	ID=LDENT00205490:cds;Parent=LDENT00205490;
scaffold5162_size19717	maker	CDS	444	661	.	-	2	ID=LDENT00205490:cds;Parent=LDENT00205490;
scaffold5162_size19717	maker	gene	13442	16736	.	-	.	ID=LDENG00205500;Name=LDENG00205500;Note=Similar to SRP9: Signal recognition particle 9 kDa protein (Homo sapiens OX%3D9606);
scaffold5162_size19717	maker	mRNA	13442	16736	.	-	.	ID=LDENT00205500;Parent=LDENG00205500;Name=LDENT00205500;Note=Similar to SRP9: Signal recognition particle 9 kDa protein (Homo sapiens OX%3D9606);
scaffold5162_size19717	maker	exon	13442	13751	.	-	.	ID=LDENT00205500:1;Parent=LDENT00205500;
scaffold5162_size19717	maker	exon	14322	14337	.	-	.	ID=LDENT00205500:2;Parent=LDENT00205500;
scaffold5162_size19717	maker	exon	14390	14467	.	-	.	ID=LDENT00205500:3;Parent=LDENT00205500;
scaffold5162_size19717	maker	exon	16378	16446	.	-	.	ID=LDENT00205500:4;Parent=LDENT00205500;
scaffold5162_size19717	maker	exon	16561	16736	.	-	.	ID=LDENT00205500:5;Parent=LDENT00205500;
scaffold5162_size19717	maker	five_prime_UTR	16633	16736	.	-	.	ID=LDENT00205500:five_prime_utr;Parent=LDENT00205500;
scaffold5162_size19717	maker	CDS	16561	16632	.	-	0	ID=LDENT00205500:cds;Parent=LDENT00205500;
scaffold5162_size19717	maker	CDS	16378	16446	.	-	0	ID=LDENT00205500:cds;Parent=LDENT00205500;
scaffold5162_size19717	maker	CDS	14390	14467	.	-	0	ID=LDENT00205500:cds;Parent=LDENT00205500;
scaffold5162_size19717	maker	CDS	14322	14337	.	-	0	ID=LDENT00205500:cds;Parent=LDENT00205500;
scaffold5162_size19717	maker	CDS	13675	13751	.	-	2	ID=LDENT00205500:cds;Parent=LDENT00205500;
scaffold5162_size19717	maker	three_prime_UTR	13442	13674	.	-	.	ID=LDENT00205500:three_prime_utr;Parent=LDENT00205500;
scaffold5165_size25207	maker	gene	242	523	.	-	.	ID=LDENG00205520;Name=LDENG00205520;Note=Protein of unknown function;
scaffold5165_size25207	maker	mRNA	242	523	51.19542	-	.	ID=LDENT00205520;Parent=LDENG00205520;Name=LDENT00205520;Note=Protein of unknown function;
scaffold5165_size25207	maker	exon	242	376	.	-	.	ID=LDENT00205520:1;Parent=LDENT00205520;
scaffold5165_size25207	maker	exon	398	523	.	-	.	ID=LDENT00205520:2;Parent=LDENT00205520;
scaffold5165_size25207	maker	CDS	398	523	.	-	0	ID=LDENT00205520:cds;Parent=LDENT00205520;
scaffold5165_size25207	maker	CDS	242	376	.	-	0	ID=LDENT00205520:cds;Parent=LDENT00205520;
scaffold5174_size26637	maker	gene	1	344	.	-	.	ID=LDENG00205870;Name=LDENG00205870;Note=Similar to Myh6: Myosin-6 (Mus musculus OX%3D10090);
scaffold5174_size26637	maker	mRNA	1	344	.	-	.	ID=LDENT00205870;Parent=LDENG00205870;Name=LDENT00205870;Note=Similar to Myh6: Myosin-6 (Mus musculus OX%3D10090);
scaffold5174_size26637	maker	exon	1	75	.	-	.	ID=LDENT00205870:1;Parent=LDENT00205870;
scaffold5174_size26637	maker	exon	159	344	.	-	.	ID=LDENT00205870:2;Parent=LDENT00205870;
scaffold5174_size26637	maker	CDS	159	344	.	-	0	ID=LDENT00205870:cds;Parent=LDENT00205870;
scaffold5174_size26637	maker	CDS	1	75	.	-	0	ID=LDENT00205870:cds;Parent=LDENT00205870;
scaffold5174_size26637	maker	gene	9599	26775	.	-	.	ID=LDENG00205880;Name=LDENG00205880;Note=Similar to Myh7: Myosin-7 (Mus musculus OX%3D10090);
scaffold5174_size26637	maker	mRNA	9599	26775	.	-	.	ID=LDENT00205880;Parent=LDENG00205880;Name=LDENT00205880;Note=Similar to Myh7: Myosin-7 (Mus musculus OX%3D10090);
scaffold5174_size26637	maker	exon	9599	9733	.	-	.	ID=LDENT00205880:1;Parent=LDENT00205880;
scaffold5174_size26637	maker	exon	11330	11425	.	-	.	ID=LDENT00205880:2;Parent=LDENT00205880;
scaffold5174_size26637	maker	exon	11548	11652	.	-	.	ID=LDENT00205880:3;Parent=LDENT00205880;
scaffold5174_size26637	maker	exon	12186	12482	.	-	.	ID=LDENT00205880:4;Parent=LDENT00205880;
scaffold5174_size26637	maker	exon	12580	12783	.	-	.	ID=LDENT00205880:5;Parent=LDENT00205880;
scaffold5174_size26637	maker	exon	12881	13189	.	-	.	ID=LDENT00205880:6;Parent=LDENT00205880;
scaffold5174_size26637	maker	exon	13284	13408	.	-	.	ID=LDENT00205880:7;Parent=LDENT00205880;
scaffold5174_size26637	maker	exon	13557	13722	.	-	.	ID=LDENT00205880:8;Parent=LDENT00205880;
scaffold5174_size26637	maker	exon	13797	13980	.	-	.	ID=LDENT00205880:9;Parent=LDENT00205880;
scaffold5174_size26637	maker	exon	14139	14335	.	-	.	ID=LDENT00205880:10;Parent=LDENT00205880;
scaffold5174_size26637	maker	exon	14421	14539	.	-	.	ID=LDENT00205880:11;Parent=LDENT00205880;
scaffold5174_size26637	maker	exon	14655	14781	.	-	.	ID=LDENT00205880:12;Parent=LDENT00205880;
scaffold5174_size26637	maker	exon	14952	15341	.	-	.	ID=LDENT00205880:13;Parent=LDENT00205880;
scaffold5174_size26637	maker	exon	15439	15529	.	-	.	ID=LDENT00205880:14;Parent=LDENT00205880;
scaffold5174_size26637	maker	exon	15615	15760	.	-	.	ID=LDENT00205880:15;Parent=LDENT00205880;
scaffold5174_size26637	maker	exon	15841	16017	.	-	.	ID=LDENT00205880:16;Parent=LDENT00205880;
scaffold5174_size26637	maker	exon	16100	16342	.	-	.	ID=LDENT00205880:17;Parent=LDENT00205880;
scaffold5174_size26637	maker	exon	16425	16680	.	-	.	ID=LDENT00205880:18;Parent=LDENT00205880;
scaffold5174_size26637	maker	exon	17644	17780	.	-	.	ID=LDENT00205880:19;Parent=LDENT00205880;
scaffold5174_size26637	maker	exon	17882	18005	.	-	.	ID=LDENT00205880:20;Parent=LDENT00205880;
scaffold5174_size26637	maker	exon	18210	18415	.	-	.	ID=LDENT00205880:21;Parent=LDENT00205880;
scaffold5174_size26637	maker	exon	18792	18865	.	-	.	ID=LDENT00205880:22;Parent=LDENT00205880;
scaffold5174_size26637	maker	exon	19006	19315	.	-	.	ID=LDENT00205880:23;Parent=LDENT00205880;
scaffold5174_size26637	maker	exon	20017	20187	.	-	.	ID=LDENT00205880:24;Parent=LDENT00205880;
scaffold5174_size26637	maker	exon	21262	21411	.	-	.	ID=LDENT00205880:25;Parent=LDENT00205880;
scaffold5174_size26637	maker	exon	21519	21637	.	-	.	ID=LDENT00205880:26;Parent=LDENT00205880;
scaffold5174_size26637	maker	exon	21817	21955	.	-	.	ID=LDENT00205880:27;Parent=LDENT00205880;
scaffold5174_size26637	maker	exon	22656	22759	.	-	.	ID=LDENT00205880:28;Parent=LDENT00205880;
scaffold5174_size26637	maker	exon	22849	22947	.	-	.	ID=LDENT00205880:29;Parent=LDENT00205880;
scaffold5174_size26637	maker	exon	23040	23103	.	-	.	ID=LDENT00205880:30;Parent=LDENT00205880;
scaffold5174_size26637	maker	exon	23191	23256	.	-	.	ID=LDENT00205880:31;Parent=LDENT00205880;
scaffold5174_size26637	maker	exon	23323	23349	.	-	.	ID=LDENT00205880:32;Parent=LDENT00205880;
scaffold5174_size26637	maker	exon	24317	24422	.	-	.	ID=LDENT00205880:33;Parent=LDENT00205880;
scaffold5174_size26637	maker	exon	24685	24712	.	-	.	ID=LDENT00205880:34;Parent=LDENT00205880;
scaffold5174_size26637	maker	exon	26708	26775	.	-	.	ID=LDENT00205880:35;Parent=LDENT00205880;
scaffold5174_size26637	maker	five_prime_UTR	26718	26775	.	-	.	ID=LDENT00205880:five_prime_utr;Parent=LDENT00205880;
scaffold5174_size26637	maker	CDS	26708	26717	.	-	0	ID=LDENT00205880:cds;Parent=LDENT00205880;
scaffold5174_size26637	maker	CDS	24685	24712	.	-	2	ID=LDENT00205880:cds;Parent=LDENT00205880;
scaffold5174_size26637	maker	CDS	24317	24422	.	-	1	ID=LDENT00205880:cds;Parent=LDENT00205880;
scaffold5174_size26637	maker	CDS	23323	23349	.	-	0	ID=LDENT00205880:cds;Parent=LDENT00205880;
scaffold5174_size26637	maker	CDS	23191	23256	.	-	0	ID=LDENT00205880:cds;Parent=LDENT00205880;
scaffold5174_size26637	maker	CDS	23040	23103	.	-	0	ID=LDENT00205880:cds;Parent=LDENT00205880;
scaffold5174_size26637	maker	CDS	22849	22947	.	-	2	ID=LDENT00205880:cds;Parent=LDENT00205880;
scaffold5174_size26637	maker	CDS	22656	22759	.	-	2	ID=LDENT00205880:cds;Parent=LDENT00205880;
scaffold5174_size26637	maker	CDS	21817	21955	.	-	0	ID=LDENT00205880:cds;Parent=LDENT00205880;
scaffold5174_size26637	maker	CDS	21519	21637	.	-	2	ID=LDENT00205880:cds;Parent=LDENT00205880;
scaffold5174_size26637	maker	CDS	21262	21411	.	-	0	ID=LDENT00205880:cds;Parent=LDENT00205880;
scaffold5174_size26637	maker	CDS	20017	20187	.	-	0	ID=LDENT00205880:cds;Parent=LDENT00205880;
scaffold5174_size26637	maker	CDS	19006	19315	.	-	0	ID=LDENT00205880:cds;Parent=LDENT00205880;
scaffold5174_size26637	maker	CDS	18792	18865	.	-	2	ID=LDENT00205880:cds;Parent=LDENT00205880;
scaffold5174_size26637	maker	CDS	18210	18415	.	-	0	ID=LDENT00205880:cds;Parent=LDENT00205880;
scaffold5174_size26637	maker	CDS	17882	18005	.	-	1	ID=LDENT00205880:cds;Parent=LDENT00205880;
scaffold5174_size26637	maker	CDS	17644	17780	.	-	0	ID=LDENT00205880:cds;Parent=LDENT00205880;
scaffold5174_size26637	maker	CDS	16425	16680	.	-	1	ID=LDENT00205880:cds;Parent=LDENT00205880;
scaffold5174_size26637	maker	CDS	16100	16342	.	-	0	ID=LDENT00205880:cds;Parent=LDENT00205880;
scaffold5174_size26637	maker	CDS	15841	16017	.	-	0	ID=LDENT00205880:cds;Parent=LDENT00205880;
scaffold5174_size26637	maker	CDS	15615	15760	.	-	0	ID=LDENT00205880:cds;Parent=LDENT00205880;
scaffold5174_size26637	maker	CDS	15439	15529	.	-	1	ID=LDENT00205880:cds;Parent=LDENT00205880;
scaffold5174_size26637	maker	CDS	14952	15341	.	-	0	ID=LDENT00205880:cds;Parent=LDENT00205880;
scaffold5174_size26637	maker	CDS	14655	14781	.	-	0	ID=LDENT00205880:cds;Parent=LDENT00205880;
scaffold5174_size26637	maker	CDS	14421	14539	.	-	2	ID=LDENT00205880:cds;Parent=LDENT00205880;
scaffold5174_size26637	maker	CDS	14139	14335	.	-	0	ID=LDENT00205880:cds;Parent=LDENT00205880;
scaffold5174_size26637	maker	CDS	13797	13980	.	-	1	ID=LDENT00205880:cds;Parent=LDENT00205880;
scaffold5174_size26637	maker	CDS	13557	13722	.	-	0	ID=LDENT00205880:cds;Parent=LDENT00205880;
scaffold5174_size26637	maker	CDS	13284	13408	.	-	2	ID=LDENT00205880:cds;Parent=LDENT00205880;
scaffold5174_size26637	maker	CDS	12881	13189	.	-	0	ID=LDENT00205880:cds;Parent=LDENT00205880;
scaffold5174_size26637	maker	CDS	12580	12783	.	-	0	ID=LDENT00205880:cds;Parent=LDENT00205880;
scaffold5174_size26637	maker	CDS	12186	12482	.	-	0	ID=LDENT00205880:cds;Parent=LDENT00205880;
scaffold5174_size26637	maker	CDS	11548	11652	.	-	0	ID=LDENT00205880:cds;Parent=LDENT00205880;
scaffold5174_size26637	maker	CDS	11330	11425	.	-	0	ID=LDENT00205880:cds;Parent=LDENT00205880;
scaffold5174_size26637	maker	CDS	9599	9733	.	-	0	ID=LDENT00205880:cds;Parent=LDENT00205880;
scaffold5164_size43307_1_38506	maker	gene	38229	38877	.	+	.	ID=LDENG00205510;Name=LDENG00205510;Note=Protein of unknown function;
scaffold5164_size43307_1_38506	maker	mRNA	38229	38877	2616	+	.	ID=LDENT00205510;Parent=LDENG00205510;Name=LDENT00205510;Note=Protein of unknown function;
scaffold5164_size43307_1_38506	maker	exon	38670	38877	.	+	.	ID=LDENT00205510:1;Parent=LDENT00205510;
scaffold5164_size43307_1_38506	maker	exon	38229	38647	.	+	.	ID=LDENT00205510:2;Parent=LDENT00205510;
scaffold5164_size43307_1_38506	maker	five_prime_UTR	38229	38331	.	+	.	ID=LDENT00205510:five_prime_utr;Parent=LDENT00205510;
scaffold5164_size43307_1_38506	maker	CDS	38332	38610	.	+	0	ID=LDENT00205510:cds;Parent=LDENT00205510;
scaffold5164_size43307_1_38506	maker	three_prime_UTR	38611	38647	.	+	.	ID=LDENT00205510:three_prime_utr;Parent=LDENT00205510;
scaffold5164_size43307_1_38506	maker	three_prime_UTR	38670	38877	.	+	.	ID=LDENT00205510:three_prime_utr;Parent=LDENT00205510;
scaffold5172_size22456	maker	gene	9746	10255	.	+	.	ID=LDENG00205860;Name=LDENG00205860;Note=Protein of unknown function;
scaffold5172_size22456	maker	mRNA	9746	10255	46.3833	+	.	ID=LDENT00205860;Parent=LDENG00205860;Name=LDENT00205860;Note=Protein of unknown function;
scaffold5172_size22456	maker	exon	9746	10255	.	+	.	ID=LDENT00205860:1;Parent=LDENT00205860;
scaffold5172_size22456	maker	CDS	9746	10255	.	+	0	ID=LDENT00205860:cds;Parent=LDENT00205860;
scaffold5171_size30193	maker	gene	9513	10331	.	-	.	ID=LDENG00205830;Name=LDENG00205830;Note=Protein of unknown function;
scaffold5171_size30193	maker	mRNA	9513	10331	.	-	.	ID=LDENT00205830;Parent=LDENG00205830;Name=LDENT00205830;Note=Protein of unknown function;
scaffold5171_size30193	maker	exon	9513	9952	.	-	.	ID=LDENT00205830:1;Parent=LDENT00205830;
scaffold5171_size30193	maker	exon	10121	10331	.	-	.	ID=LDENT00205830:2;Parent=LDENT00205830;
scaffold5171_size30193	maker	CDS	10121	10331	.	-	0	ID=LDENT00205830:cds;Parent=LDENT00205830;
scaffold5171_size30193	maker	CDS	9513	9952	.	-	2	ID=LDENT00205830:cds;Parent=LDENT00205830;
scaffold5171_size30193	maker	gene	13670	14119	.	-	.	ID=LDENG00205850;Name=LDENG00205850;Note=Similar to Transposable element Tcb1 transposase (Caenorhabditis briggsae OX%3D6238);
scaffold5171_size30193	maker	mRNA	13670	14119	27.11421	-	.	ID=LDENT00205850;Parent=LDENG00205850;Name=LDENT00205850;Note=Similar to Transposable element Tcb1 transposase (Caenorhabditis briggsae OX%3D6238);
scaffold5171_size30193	maker	exon	13670	13832	.	-	.	ID=LDENT00205850:1;Parent=LDENT00205850;
scaffold5171_size30193	maker	exon	13860	14119	.	-	.	ID=LDENT00205850:2;Parent=LDENT00205850;
scaffold5171_size30193	maker	CDS	13860	14119	.	-	0	ID=LDENT00205850:cds;Parent=LDENT00205850;
scaffold5171_size30193	maker	CDS	13670	13832	.	-	1	ID=LDENT00205850:cds;Parent=LDENT00205850;
scaffold5171_size30193	maker	gene	10813	11091	.	-	.	ID=LDENG00205840;Name=LDENG00205840;Note=Similar to Tf2-9: Transposon Tf2-9 polyprotein (Schizosaccharomyces pombe (strain 972 / ATCC 24843) OX%3D284812);
scaffold5171_size30193	maker	mRNA	10813	11091	36.775	-	.	ID=LDENT00205840;Parent=LDENG00205840;Name=LDENT00205840;Note=Similar to Tf2-9: Transposon Tf2-9 polyprotein (Schizosaccharomyces pombe (strain 972 / ATCC 24843) OX%3D284812);
scaffold5171_size30193	maker	exon	10813	11091	.	-	.	ID=LDENT00205840:1;Parent=LDENT00205840;
scaffold5171_size30193	maker	CDS	10813	11091	.	-	0	ID=LDENT00205840:cds;Parent=LDENT00205840;
scaffold5170_size19665	maker	gene	10735	12037	.	+	.	ID=LDENG00205800;Name=LDENG00205800;Note=Similar to GTF2IRD2: General transcription factor II-I repeat domain-containing protein 2A (Homo sapiens OX%3D9606);
scaffold5170_size19665	maker	mRNA	10735	12037	.	+	.	ID=LDENT00205800;Parent=LDENG00205800;Name=LDENT00205800;Note=Similar to GTF2IRD2: General transcription factor II-I repeat domain-containing protein 2A (Homo sapiens OX%3D9606);
scaffold5170_size19665	maker	exon	10735	10993	.	+	.	ID=LDENT00205800:1;Parent=LDENT00205800;
scaffold5170_size19665	maker	exon	11154	12037	.	+	.	ID=LDENT00205800:2;Parent=LDENT00205800;
scaffold5170_size19665	maker	CDS	10735	10993	.	+	0	ID=LDENT00205800:cds;Parent=LDENT00205800;
scaffold5170_size19665	maker	CDS	11154	12037	.	+	2	ID=LDENT00205800:cds;Parent=LDENT00205800;
scaffold5170_size19665	maker	gene	12448	13043	.	+	.	ID=LDENG00205810;Name=LDENG00205810;Note=Protein of unknown function;
scaffold5170_size19665	maker	mRNA	12448	13043	36.80595	+	.	ID=LDENT00205810;Parent=LDENG00205810;Name=LDENT00205810;Note=Protein of unknown function;
scaffold5170_size19665	maker	exon	12448	12497	.	+	.	ID=LDENT00205810:1;Parent=LDENT00205810;
scaffold5170_size19665	maker	exon	12566	13043	.	+	.	ID=LDENT00205810:2;Parent=LDENT00205810;
scaffold5170_size19665	maker	CDS	12448	12497	.	+	0	ID=LDENT00205810:cds;Parent=LDENT00205810;
scaffold5170_size19665	maker	CDS	12566	13043	.	+	1	ID=LDENT00205810:cds;Parent=LDENT00205810;
scaffold5170_size19665	maker	gene	13052	13423	.	+	.	ID=LDENG00205820;Name=LDENG00205820;Note=Protein of unknown function;
scaffold5170_size19665	maker	mRNA	13052	13423	25.34051	+	.	ID=LDENT00205820;Parent=LDENG00205820;Name=LDENT00205820;Note=Protein of unknown function;
scaffold5170_size19665	maker	exon	13052	13423	.	+	.	ID=LDENT00205820:1;Parent=LDENT00205820;
scaffold5170_size19665	maker	CDS	13052	13423	.	+	0	ID=LDENT00205820:cds;Parent=LDENT00205820;
scaffold5169_size19667_1_16350	maker	gene	4621	5105	.	+	.	ID=LDENG00205600;Name=LDENG00205600;Note=Protein of unknown function;
scaffold5169_size19667_1_16350	maker	mRNA	4621	5105	456	+	.	ID=LDENT00205600;Parent=LDENG00205600;Name=LDENT00205600;Note=Protein of unknown function;
scaffold5169_size19667_1_16350	maker	exon	4621	5042	.	+	.	ID=LDENT00205600:1;Parent=LDENT00205600;
scaffold5169_size19667_1_16350	maker	exon	5072	5105	.	+	.	ID=LDENT00205600:2;Parent=LDENT00205600;
scaffold5169_size19667_1_16350	maker	CDS	4621	4890	.	+	0	ID=LDENT00205600:cds;Parent=LDENT00205600;
scaffold5169_size19667_1_16350	maker	three_prime_UTR	4891	5042	.	+	.	ID=LDENT00205600:three_prime_utr;Parent=LDENT00205600;
scaffold5169_size19667_1_16350	maker	three_prime_UTR	5072	5105	.	+	.	ID=LDENT00205600:three_prime_utr;Parent=LDENT00205600;
scaffold5169_size19667_1_16350	maker	gene	520	15466	.	-	.	ID=LDENG00205590;Name=LDENG00205590;Note=Similar to Abcc10: Multidrug resistance-associated protein 7 (Mus musculus OX%3D10090);
scaffold5169_size19667_1_16350	maker	mRNA	520	15466	.	-	.	ID=LDENT00205590;Parent=LDENG00205590;Name=LDENT00205590;Note=Similar to Abcc10: Multidrug resistance-associated protein 7 (Mus musculus OX%3D10090);
scaffold5169_size19667_1_16350	maker	exon	520	617	.	-	.	ID=LDENT00205590:1;Parent=LDENT00205590;
scaffold5169_size19667_1_16350	maker	exon	1086	1231	.	-	.	ID=LDENT00205590:2;Parent=LDENT00205590;
scaffold5169_size19667_1_16350	maker	exon	1641	1894	.	-	.	ID=LDENT00205590:3;Parent=LDENT00205590;
scaffold5169_size19667_1_16350	maker	exon	4492	4652	.	-	.	ID=LDENT00205590:4;Parent=LDENT00205590;
scaffold5169_size19667_1_16350	maker	exon	5807	5976	.	-	.	ID=LDENT00205590:5;Parent=LDENT00205590;
scaffold5169_size19667_1_16350	maker	exon	6559	6902	.	-	.	ID=LDENT00205590:6;Parent=LDENT00205590;
scaffold5169_size19667_1_16350	maker	exon	10700	10892	.	-	.	ID=LDENT00205590:7;Parent=LDENT00205590;
scaffold5169_size19667_1_16350	maker	exon	13344	13485	.	-	.	ID=LDENT00205590:8;Parent=LDENT00205590;
scaffold5169_size19667_1_16350	maker	exon	13788	13985	.	-	.	ID=LDENT00205590:9;Parent=LDENT00205590;
scaffold5169_size19667_1_16350	maker	exon	14861	14938	.	-	.	ID=LDENT00205590:10;Parent=LDENT00205590;
scaffold5169_size19667_1_16350	maker	exon	15082	15466	.	-	.	ID=LDENT00205590:11;Parent=LDENT00205590;
scaffold5169_size19667_1_16350	maker	five_prime_UTR	15206	15466	.	-	.	ID=LDENT00205590:five_prime_utr;Parent=LDENT00205590;
scaffold5169_size19667_1_16350	maker	CDS	15082	15205	.	-	0	ID=LDENT00205590:cds;Parent=LDENT00205590;
scaffold5169_size19667_1_16350	maker	CDS	14861	14938	.	-	2	ID=LDENT00205590:cds;Parent=LDENT00205590;
scaffold5169_size19667_1_16350	maker	CDS	13788	13985	.	-	2	ID=LDENT00205590:cds;Parent=LDENT00205590;
scaffold5169_size19667_1_16350	maker	CDS	13344	13485	.	-	2	ID=LDENT00205590:cds;Parent=LDENT00205590;
scaffold5169_size19667_1_16350	maker	CDS	10700	10892	.	-	1	ID=LDENT00205590:cds;Parent=LDENT00205590;
scaffold5169_size19667_1_16350	maker	CDS	6559	6902	.	-	0	ID=LDENT00205590:cds;Parent=LDENT00205590;
scaffold5169_size19667_1_16350	maker	CDS	5807	5976	.	-	1	ID=LDENT00205590:cds;Parent=LDENT00205590;
scaffold5169_size19667_1_16350	maker	CDS	4492	4652	.	-	2	ID=LDENT00205590:cds;Parent=LDENT00205590;
scaffold5169_size19667_1_16350	maker	CDS	1641	1894	.	-	0	ID=LDENT00205590:cds;Parent=LDENT00205590;
scaffold5169_size19667_1_16350	maker	CDS	1086	1231	.	-	1	ID=LDENT00205590:cds;Parent=LDENT00205590;
scaffold5169_size19667_1_16350	maker	CDS	520	617	.	-	2	ID=LDENT00205590:cds;Parent=LDENT00205590;
scaffold5167_size19681	maker	gene	820	19619	.	+	.	ID=LDENG00205550;Name=LDENG00205550;Note=Similar to ITGA3: Integrin alpha-3 (Homo sapiens OX%3D9606);
scaffold5167_size19681	maker	mRNA	820	19619	.	+	.	ID=LDENT00205550;Parent=LDENG00205550;Name=LDENT00205550;Note=Similar to ITGA3: Integrin alpha-3 (Homo sapiens OX%3D9606);
scaffold5167_size19681	maker	exon	820	932	.	+	.	ID=LDENT00205550:1;Parent=LDENT00205550;
scaffold5167_size19681	maker	exon	5506	5633	.	+	.	ID=LDENT00205550:2;Parent=LDENT00205550;
scaffold5167_size19681	maker	exon	6637	6728	.	+	.	ID=LDENT00205550:3;Parent=LDENT00205550;
scaffold5167_size19681	maker	exon	7044	7180	.	+	.	ID=LDENT00205550:4;Parent=LDENT00205550;
scaffold5167_size19681	maker	exon	8496	8611	.	+	.	ID=LDENT00205550:5;Parent=LDENT00205550;
scaffold5167_size19681	maker	exon	11247	11339	.	+	.	ID=LDENT00205550:6;Parent=LDENT00205550;
scaffold5167_size19681	maker	exon	11516	11575	.	+	.	ID=LDENT00205550:7;Parent=LDENT00205550;
scaffold5167_size19681	maker	exon	11681	11834	.	+	.	ID=LDENT00205550:8;Parent=LDENT00205550;
scaffold5167_size19681	maker	exon	13408	13601	.	+	.	ID=LDENT00205550:9;Parent=LDENT00205550;
scaffold5167_size19681	maker	exon	13685	13773	.	+	.	ID=LDENT00205550:10;Parent=LDENT00205550;
scaffold5167_size19681	maker	exon	16723	16856	.	+	.	ID=LDENT00205550:11;Parent=LDENT00205550;
scaffold5167_size19681	maker	exon	19538	19619	.	+	.	ID=LDENT00205550:12;Parent=LDENT00205550;
scaffold5167_size19681	maker	CDS	820	932	.	+	0	ID=LDENT00205550:cds;Parent=LDENT00205550;
scaffold5167_size19681	maker	CDS	5506	5633	.	+	1	ID=LDENT00205550:cds;Parent=LDENT00205550;
scaffold5167_size19681	maker	CDS	6637	6728	.	+	2	ID=LDENT00205550:cds;Parent=LDENT00205550;
scaffold5167_size19681	maker	CDS	7044	7180	.	+	0	ID=LDENT00205550:cds;Parent=LDENT00205550;
scaffold5167_size19681	maker	CDS	8496	8611	.	+	1	ID=LDENT00205550:cds;Parent=LDENT00205550;
scaffold5167_size19681	maker	CDS	11247	11339	.	+	2	ID=LDENT00205550:cds;Parent=LDENT00205550;
scaffold5167_size19681	maker	CDS	11516	11575	.	+	2	ID=LDENT00205550:cds;Parent=LDENT00205550;
scaffold5167_size19681	maker	CDS	11681	11834	.	+	2	ID=LDENT00205550:cds;Parent=LDENT00205550;
scaffold5167_size19681	maker	CDS	13408	13601	.	+	1	ID=LDENT00205550:cds;Parent=LDENT00205550;
scaffold5167_size19681	maker	CDS	13685	13773	.	+	2	ID=LDENT00205550:cds;Parent=LDENT00205550;
scaffold5167_size19681	maker	CDS	16723	16856	.	+	0	ID=LDENT00205550:cds;Parent=LDENT00205550;
scaffold5167_size19681	maker	CDS	19538	19619	.	+	1	ID=LDENT00205550:cds;Parent=LDENT00205550;
scaffold5175_size25719_9081_25719	maker	gene	531	10383	.	-	.	ID=LDENG00205900;Name=LDENG00205900;Note=Similar to ARHGAP20: Rho GTPase-activating protein 20 (Homo sapiens OX%3D9606);
scaffold5175_size25719_9081_25719	maker	mRNA	531	10383	.	-	.	ID=LDENT00205900;Parent=LDENG00205900;Name=LDENT00205900;Note=Similar to ARHGAP20: Rho GTPase-activating protein 20 (Homo sapiens OX%3D9606);
scaffold5175_size25719_9081_25719	maker	exon	531	1256	.	-	.	ID=LDENT00205900:1;Parent=LDENT00205900;
scaffold5175_size25719_9081_25719	maker	exon	3507	3573	.	-	.	ID=LDENT00205900:2;Parent=LDENT00205900;
scaffold5175_size25719_9081_25719	maker	exon	3685	3762	.	-	.	ID=LDENT00205900:3;Parent=LDENT00205900;
scaffold5175_size25719_9081_25719	maker	exon	3876	3960	.	-	.	ID=LDENT00205900:4;Parent=LDENT00205900;
scaffold5175_size25719_9081_25719	maker	exon	4746	4787	.	-	.	ID=LDENT00205900:5;Parent=LDENT00205900;
scaffold5175_size25719_9081_25719	maker	exon	7690	7839	.	-	.	ID=LDENT00205900:6;Parent=LDENT00205900;
scaffold5175_size25719_9081_25719	maker	exon	10256	10383	.	-	.	ID=LDENT00205900:7;Parent=LDENT00205900;
scaffold5175_size25719_9081_25719	maker	CDS	10256	10383	.	-	0	ID=LDENT00205900:cds;Parent=LDENT00205900;
scaffold5175_size25719_9081_25719	maker	CDS	7690	7839	.	-	1	ID=LDENT00205900:cds;Parent=LDENT00205900;
scaffold5175_size25719_9081_25719	maker	CDS	4746	4787	.	-	1	ID=LDENT00205900:cds;Parent=LDENT00205900;
scaffold5175_size25719_9081_25719	maker	CDS	3876	3960	.	-	1	ID=LDENT00205900:cds;Parent=LDENT00205900;
scaffold5175_size25719_9081_25719	maker	CDS	3685	3762	.	-	0	ID=LDENT00205900:cds;Parent=LDENT00205900;
scaffold5175_size25719_9081_25719	maker	CDS	3507	3573	.	-	0	ID=LDENT00205900:cds;Parent=LDENT00205900;
scaffold5175_size25719_9081_25719	maker	CDS	919	1256	.	-	2	ID=LDENT00205900:cds;Parent=LDENT00205900;
scaffold5175_size25719_9081_25719	maker	three_prime_UTR	531	918	.	-	.	ID=LDENT00205900:three_prime_utr;Parent=LDENT00205900;
scaffold5182_size19562	maker	gene	17315	17641	.	-	.	ID=LDENG00206110;Name=LDENG00206110;Note=Protein of unknown function;
scaffold5182_size19562	maker	mRNA	17315	17641	.	-	.	ID=LDENT00206110;Parent=LDENG00206110;Name=LDENT00206110;Note=Protein of unknown function;
scaffold5182_size19562	maker	exon	17315	17641	.	-	.	ID=LDENT00206110:1;Parent=LDENT00206110;
scaffold5182_size19562	maker	CDS	17315	17641	.	-	0	ID=LDENT00206110:cds;Parent=LDENT00206110;
scaffold5179_size32542_5718_32542	maker	gene	950	22858	.	+	.	ID=LDENG00205950;Name=LDENG00205950;Note=Similar to TLN1: Talin-1 (Homo sapiens OX%3D9606);
scaffold5179_size32542_5718_32542	maker	mRNA	950	22858	.	+	.	ID=LDENT00205950;Parent=LDENG00205950;Name=LDENT00205950;Note=Similar to TLN1: Talin-1 (Homo sapiens OX%3D9606);
scaffold5179_size32542_5718_32542	maker	exon	950	1067	.	+	.	ID=LDENT00205950:1;Parent=LDENT00205950;
scaffold5179_size32542_5718_32542	maker	exon	1743	1928	.	+	.	ID=LDENT00205950:2;Parent=LDENT00205950;
scaffold5179_size32542_5718_32542	maker	exon	2675	2782	.	+	.	ID=LDENT00205950:3;Parent=LDENT00205950;
scaffold5179_size32542_5718_32542	maker	exon	12005	12110	.	+	.	ID=LDENT00205950:4;Parent=LDENT00205950;
scaffold5179_size32542_5718_32542	maker	exon	13070	13194	.	+	.	ID=LDENT00205950:5;Parent=LDENT00205950;
scaffold5179_size32542_5718_32542	maker	exon	13448	13573	.	+	.	ID=LDENT00205950:6;Parent=LDENT00205950;
scaffold5179_size32542_5718_32542	maker	exon	15169	15231	.	+	.	ID=LDENT00205950:7;Parent=LDENT00205950;
scaffold5179_size32542_5718_32542	maker	exon	15306	15488	.	+	.	ID=LDENT00205950:8;Parent=LDENT00205950;
scaffold5179_size32542_5718_32542	maker	exon	21259	21384	.	+	.	ID=LDENT00205950:9;Parent=LDENT00205950;
scaffold5179_size32542_5718_32542	maker	exon	21468	22858	.	+	.	ID=LDENT00205950:10;Parent=LDENT00205950;
scaffold5179_size32542_5718_32542	maker	five_prime_UTR	950	953	.	+	.	ID=LDENT00205950:five_prime_utr;Parent=LDENT00205950;
scaffold5179_size32542_5718_32542	maker	CDS	954	1067	.	+	0	ID=LDENT00205950:cds;Parent=LDENT00205950;
scaffold5179_size32542_5718_32542	maker	CDS	1743	1928	.	+	0	ID=LDENT00205950:cds;Parent=LDENT00205950;
scaffold5179_size32542_5718_32542	maker	CDS	2675	2782	.	+	0	ID=LDENT00205950:cds;Parent=LDENT00205950;
scaffold5179_size32542_5718_32542	maker	CDS	12005	12110	.	+	0	ID=LDENT00205950:cds;Parent=LDENT00205950;
scaffold5179_size32542_5718_32542	maker	CDS	13070	13194	.	+	2	ID=LDENT00205950:cds;Parent=LDENT00205950;
scaffold5179_size32542_5718_32542	maker	CDS	13448	13573	.	+	0	ID=LDENT00205950:cds;Parent=LDENT00205950;
scaffold5179_size32542_5718_32542	maker	CDS	15169	15231	.	+	0	ID=LDENT00205950:cds;Parent=LDENT00205950;
scaffold5179_size32542_5718_32542	maker	CDS	15306	15488	.	+	0	ID=LDENT00205950:cds;Parent=LDENT00205950;
scaffold5179_size32542_5718_32542	maker	CDS	21259	21384	.	+	0	ID=LDENT00205950:cds;Parent=LDENT00205950;
scaffold5179_size32542_5718_32542	maker	CDS	21468	21602	.	+	0	ID=LDENT00205950:cds;Parent=LDENT00205950;
scaffold5179_size32542_5718_32542	maker	three_prime_UTR	21603	22858	.	+	.	ID=LDENT00205950:three_prime_utr;Parent=LDENT00205950;
scaffold5168_size19676	maker	gene	14498	14710	.	+	.	ID=LDENG00205570;Name=LDENG00205570;Note=Similar to ZBTB25: Zinc finger and BTB domain-containing protein 25 (Gorilla gorilla gorilla OX%3D9595);
scaffold5168_size19676	maker	mRNA	14498	14710	.	+	.	ID=LDENT00205570;Parent=LDENG00205570;Name=LDENT00205570;Note=Similar to ZBTB25: Zinc finger and BTB domain-containing protein 25 (Gorilla gorilla gorilla OX%3D9595);
scaffold5168_size19676	maker	exon	14498	14710	.	+	.	ID=LDENT00205570:1;Parent=LDENT00205570;
scaffold5168_size19676	maker	CDS	14498	14710	.	+	0	ID=LDENT00205570:cds;Parent=LDENT00205570;
scaffold5168_size19676	maker	gene	6079	12466	.	-	.	ID=LDENG00205560;Name=LDENG00205560;Note=Similar to ZBTB1: Zinc finger and BTB domain-containing protein 1 (Homo sapiens OX%3D9606);
scaffold5168_size19676	maker	mRNA	6079	12466	.	-	.	ID=LDENT00205560;Parent=LDENG00205560;Name=LDENT00205560;Note=Similar to ZBTB1: Zinc finger and BTB domain-containing protein 1 (Homo sapiens OX%3D9606);
scaffold5168_size19676	maker	exon	6079	7375	.	-	.	ID=LDENT00205560:1;Parent=LDENT00205560;
scaffold5168_size19676	maker	exon	7740	8201	.	-	.	ID=LDENT00205560:2;Parent=LDENT00205560;
scaffold5168_size19676	maker	exon	10928	10968	.	-	.	ID=LDENT00205560:3;Parent=LDENT00205560;
scaffold5168_size19676	maker	exon	12464	12466	.	-	.	ID=LDENT00205560:4;Parent=LDENT00205560;
scaffold5168_size19676	maker	CDS	12464	12466	.	-	0	ID=LDENT00205560:cds;Parent=LDENT00205560;
scaffold5168_size19676	maker	CDS	10928	10968	.	-	0	ID=LDENT00205560:cds;Parent=LDENT00205560;
scaffold5168_size19676	maker	CDS	7740	8201	.	-	1	ID=LDENT00205560:cds;Parent=LDENT00205560;
scaffold5168_size19676	maker	CDS	6079	7375	.	-	1	ID=LDENT00205560:cds;Parent=LDENT00205560;
scaffold5168_size19676	maker	gene	17482	18612	.	+	.	ID=LDENG00205580;Name=LDENG00205580;Note=Similar to ZBTB25: Zinc finger and BTB domain-containing protein 25 (Gorilla gorilla gorilla OX%3D9595);
scaffold5168_size19676	maker	mRNA	17482	18612	37.53994	+	.	ID=LDENT00205580;Parent=LDENG00205580;Name=LDENT00205580;Note=Similar to ZBTB25: Zinc finger and BTB domain-containing protein 25 (Gorilla gorilla gorilla OX%3D9595);
scaffold5168_size19676	maker	exon	17482	18612	.	+	.	ID=LDENT00205580:1;Parent=LDENT00205580;
scaffold5168_size19676	maker	CDS	17482	18612	.	+	0	ID=LDENT00205580:cds;Parent=LDENT00205580;
scaffold5179_size32542_1_3754	maker	gene	507	2663	.	+	.	ID=LDENG00205940;Name=LDENG00205940;Note=Similar to TLN1: Talin-1 (Gallus gallus OX%3D9031);
scaffold5179_size32542_1_3754	maker	mRNA	507	2663	.	+	.	ID=LDENT00205940;Parent=LDENG00205940;Name=LDENT00205940;Note=Similar to TLN1: Talin-1 (Gallus gallus OX%3D9031);
scaffold5179_size32542_1_3754	maker	exon	507	734	.	+	.	ID=LDENT00205940:1;Parent=LDENT00205940;
scaffold5179_size32542_1_3754	maker	exon	813	932	.	+	.	ID=LDENT00205940:2;Parent=LDENT00205940;
scaffold5179_size32542_1_3754	maker	exon	1040	1186	.	+	.	ID=LDENT00205940:3;Parent=LDENT00205940;
scaffold5179_size32542_1_3754	maker	exon	2430	2663	.	+	.	ID=LDENT00205940:4;Parent=LDENT00205940;
scaffold5179_size32542_1_3754	maker	five_prime_UTR	507	524	.	+	.	ID=LDENT00205940:five_prime_utr;Parent=LDENT00205940;
scaffold5179_size32542_1_3754	maker	CDS	525	734	.	+	0	ID=LDENT00205940:cds;Parent=LDENT00205940;
scaffold5179_size32542_1_3754	maker	CDS	813	932	.	+	0	ID=LDENT00205940:cds;Parent=LDENT00205940;
scaffold5179_size32542_1_3754	maker	CDS	1040	1186	.	+	0	ID=LDENT00205940:cds;Parent=LDENT00205940;
scaffold5179_size32542_1_3754	maker	CDS	2430	2663	.	+	0	ID=LDENT00205940:cds;Parent=LDENT00205940;
scaffold5176_size23610	maker	gene	17224	22180	.	+	.	ID=LDENG00205920;Name=LDENG00205920;Note=Similar to isl1: Insulin gene enhancer protein isl-1 (Danio rerio OX%3D7955);
scaffold5176_size23610	maker	mRNA	17224	22180	.	+	.	ID=LDENT00205920;Parent=LDENG00205920;Name=LDENT00205920;Note=Similar to isl1: Insulin gene enhancer protein isl-1 (Danio rerio OX%3D7955);
scaffold5176_size23610	maker	exon	17224	17356	.	+	.	ID=LDENT00205920:1;Parent=LDENT00205920;
scaffold5176_size23610	maker	exon	17630	17819	.	+	.	ID=LDENT00205920:2;Parent=LDENT00205920;
scaffold5176_size23610	maker	exon	18628	18887	.	+	.	ID=LDENT00205920:3;Parent=LDENT00205920;
scaffold5176_size23610	maker	exon	19755	20059	.	+	.	ID=LDENT00205920:4;Parent=LDENT00205920;
scaffold5176_size23610	maker	exon	20586	20753	.	+	.	ID=LDENT00205920:5;Parent=LDENT00205920;
scaffold5176_size23610	maker	exon	22064	22180	.	+	.	ID=LDENT00205920:6;Parent=LDENT00205920;
scaffold5176_size23610	maker	CDS	17224	17356	.	+	0	ID=LDENT00205920:cds;Parent=LDENT00205920;
scaffold5176_size23610	maker	CDS	17630	17819	.	+	2	ID=LDENT00205920:cds;Parent=LDENT00205920;
scaffold5176_size23610	maker	CDS	18628	18887	.	+	1	ID=LDENT00205920:cds;Parent=LDENT00205920;
scaffold5176_size23610	maker	CDS	19755	20059	.	+	2	ID=LDENT00205920:cds;Parent=LDENT00205920;
scaffold5176_size23610	maker	CDS	20586	20753	.	+	0	ID=LDENT00205920:cds;Parent=LDENT00205920;
scaffold5176_size23610	maker	CDS	22064	22180	.	+	0	ID=LDENT00205920:cds;Parent=LDENT00205920;
scaffold5176_size23610	maker	gene	11317	11687	.	-	.	ID=LDENG00205910;Name=LDENG00205910;Note=Protein of unknown function;
scaffold5176_size23610	maker	mRNA	11317	11687	449	-	.	ID=LDENT00205910;Parent=LDENG00205910;Name=LDENT00205910;Note=Protein of unknown function;
scaffold5176_size23610	maker	exon	11317	11442	.	-	.	ID=LDENT00205910:1;Parent=LDENT00205910;
scaffold5176_size23610	maker	exon	11474	11687	.	-	.	ID=LDENT00205910:2;Parent=LDENT00205910;
scaffold5176_size23610	maker	five_prime_UTR	11663	11687	.	-	.	ID=LDENT00205910:five_prime_utr;Parent=LDENT00205910;
scaffold5176_size23610	maker	CDS	11474	11662	.	-	0	ID=LDENT00205910:cds;Parent=LDENT00205910;
scaffold5176_size23610	maker	CDS	11368	11442	.	-	0	ID=LDENT00205910:cds;Parent=LDENT00205910;
scaffold5176_size23610	maker	three_prime_UTR	11317	11367	.	-	.	ID=LDENT00205910:three_prime_utr;Parent=LDENT00205910;
scaffold5177_size30454	maker	gene	877	9421	.	+	.	ID=LDENG00205930;Name=LDENG00205930;Note=Protein of unknown function;
scaffold5177_size30454	maker	mRNA	877	9421	2826	+	.	ID=LDENT00205930;Parent=LDENG00205930;Name=LDENT00205930;Note=Protein of unknown function;
scaffold5177_size30454	maker	exon	877	1435	.	+	.	ID=LDENT00205930:1;Parent=LDENT00205930;
scaffold5177_size30454	maker	exon	2957	3189	.	+	.	ID=LDENT00205930:2;Parent=LDENT00205930;
scaffold5177_size30454	maker	exon	9236	9421	.	+	.	ID=LDENT00205930:3;Parent=LDENT00205930;
scaffold5177_size30454	maker	five_prime_UTR	877	1383	.	+	.	ID=LDENT00205930:five_prime_utr;Parent=LDENT00205930;
scaffold5177_size30454	maker	CDS	1384	1435	.	+	0	ID=LDENT00205930:cds;Parent=LDENT00205930;
scaffold5177_size30454	maker	CDS	2957	3132	.	+	2	ID=LDENT00205930:cds;Parent=LDENT00205930;
scaffold5177_size30454	maker	three_prime_UTR	3133	3189	.	+	.	ID=LDENT00205930:three_prime_utr;Parent=LDENT00205930;
scaffold5177_size30454	maker	three_prime_UTR	9236	9421	.	+	.	ID=LDENT00205930:three_prime_utr;Parent=LDENT00205930;
scaffold5175_size25719_1_7017	maker	gene	2598	6727	.	-	.	ID=LDENG00205890;Name=LDENG00205890;Note=Similar to ARHGAP20: Rho GTPase-activating protein 20 (Homo sapiens OX%3D9606);
scaffold5175_size25719_1_7017	maker	mRNA	2598	6727	.	-	.	ID=LDENT00205890;Parent=LDENG00205890;Name=LDENT00205890;Note=Similar to ARHGAP20: Rho GTPase-activating protein 20 (Homo sapiens OX%3D9606);
scaffold5175_size25719_1_7017	maker	exon	2598	2787	.	-	.	ID=LDENT00205890:1;Parent=LDENT00205890;
scaffold5175_size25719_1_7017	maker	exon	3202	3311	.	-	.	ID=LDENT00205890:2;Parent=LDENT00205890;
scaffold5175_size25719_1_7017	maker	exon	4837	4866	.	-	.	ID=LDENT00205890:3;Parent=LDENT00205890;
scaffold5175_size25719_1_7017	maker	exon	4926	5063	.	-	.	ID=LDENT00205890:4;Parent=LDENT00205890;
scaffold5175_size25719_1_7017	maker	exon	6412	6602	.	-	.	ID=LDENT00205890:5;Parent=LDENT00205890;
scaffold5175_size25719_1_7017	maker	exon	6718	6727	.	-	.	ID=LDENT00205890:6;Parent=LDENT00205890;
scaffold5175_size25719_1_7017	maker	CDS	6718	6727	.	-	0	ID=LDENT00205890:cds;Parent=LDENT00205890;
scaffold5175_size25719_1_7017	maker	CDS	6412	6602	.	-	2	ID=LDENT00205890:cds;Parent=LDENT00205890;
scaffold5175_size25719_1_7017	maker	CDS	4926	5063	.	-	0	ID=LDENT00205890:cds;Parent=LDENT00205890;
scaffold5175_size25719_1_7017	maker	CDS	4837	4866	.	-	0	ID=LDENT00205890:cds;Parent=LDENT00205890;
scaffold5175_size25719_1_7017	maker	CDS	3202	3311	.	-	0	ID=LDENT00205890:cds;Parent=LDENT00205890;
scaffold5175_size25719_1_7017	maker	CDS	2598	2787	.	-	1	ID=LDENT00205890:cds;Parent=LDENT00205890;
scaffold5183_size19551	maker	gene	10920	18224	.	+	.	ID=LDENG00206120;Name=LDENG00206120;Note=Similar to Clmn: Calmin (Mus musculus OX%3D10090);
scaffold5183_size19551	maker	mRNA	10920	18224	.	+	.	ID=LDENT00206120;Parent=LDENG00206120;Name=LDENT00206120;Note=Similar to Clmn: Calmin (Mus musculus OX%3D10090);
scaffold5183_size19551	maker	exon	10920	11101	.	+	.	ID=LDENT00206120:1;Parent=LDENT00206120;
scaffold5183_size19551	maker	exon	14304	14399	.	+	.	ID=LDENT00206120:2;Parent=LDENT00206120;
scaffold5183_size19551	maker	exon	15591	15674	.	+	.	ID=LDENT00206120:3;Parent=LDENT00206120;
scaffold5183_size19551	maker	exon	15787	15879	.	+	.	ID=LDENT00206120:4;Parent=LDENT00206120;
scaffold5183_size19551	maker	exon	16740	16933	.	+	.	ID=LDENT00206120:5;Parent=LDENT00206120;
scaffold5183_size19551	maker	exon	17563	18224	.	+	.	ID=LDENT00206120:6;Parent=LDENT00206120;
scaffold5183_size19551	maker	five_prime_UTR	10920	11080	.	+	.	ID=LDENT00206120:five_prime_utr;Parent=LDENT00206120;
scaffold5183_size19551	maker	CDS	11081	11101	.	+	0	ID=LDENT00206120:cds;Parent=LDENT00206120;
scaffold5183_size19551	maker	CDS	14304	14399	.	+	0	ID=LDENT00206120:cds;Parent=LDENT00206120;
scaffold5183_size19551	maker	CDS	15591	15674	.	+	0	ID=LDENT00206120:cds;Parent=LDENT00206120;
scaffold5183_size19551	maker	CDS	15787	15879	.	+	0	ID=LDENT00206120:cds;Parent=LDENT00206120;
scaffold5183_size19551	maker	CDS	16740	16933	.	+	0	ID=LDENT00206120:cds;Parent=LDENT00206120;
scaffold5183_size19551	maker	CDS	17563	17827	.	+	1	ID=LDENT00206120:cds;Parent=LDENT00206120;
scaffold5183_size19551	maker	three_prime_UTR	17828	18224	.	+	.	ID=LDENT00206120:three_prime_utr;Parent=LDENT00206120;
scaffold5188_size19520	maker	gene	161	19513	.	+	.	ID=LDENG00206190;Name=LDENG00206190;Note=Similar to rnf213b: E3 ubiquitin-protein ligase rnf213-beta (Danio rerio OX%3D7955);
scaffold5188_size19520	maker	mRNA	161	19513	.	+	.	ID=LDENT00206190;Parent=LDENG00206190;Name=LDENT00206190;Note=Similar to rnf213b: E3 ubiquitin-protein ligase rnf213-beta (Danio rerio OX%3D7955);
scaffold5188_size19520	maker	exon	161	373	.	+	.	ID=LDENT00206190:1;Parent=LDENT00206190;
scaffold5188_size19520	maker	exon	746	892	.	+	.	ID=LDENT00206190:2;Parent=LDENT00206190;
scaffold5188_size19520	maker	exon	1269	1894	.	+	.	ID=LDENT00206190:3;Parent=LDENT00206190;
scaffold5188_size19520	maker	exon	2120	2279	.	+	.	ID=LDENT00206190:4;Parent=LDENT00206190;
scaffold5188_size19520	maker	exon	2359	2576	.	+	.	ID=LDENT00206190:5;Parent=LDENT00206190;
scaffold5188_size19520	maker	exon	2674	2817	.	+	.	ID=LDENT00206190:6;Parent=LDENT00206190;
scaffold5188_size19520	maker	exon	3597	3749	.	+	.	ID=LDENT00206190:7;Parent=LDENT00206190;
scaffold5188_size19520	maker	exon	4093	5410	.	+	.	ID=LDENT00206190:8;Parent=LDENT00206190;
scaffold5188_size19520	maker	exon	5841	6025	.	+	.	ID=LDENT00206190:9;Parent=LDENT00206190;
scaffold5188_size19520	maker	exon	6123	6275	.	+	.	ID=LDENT00206190:10;Parent=LDENT00206190;
scaffold5188_size19520	maker	exon	6430	10236	.	+	.	ID=LDENT00206190:11;Parent=LDENT00206190;
scaffold5188_size19520	maker	exon	10314	10450	.	+	.	ID=LDENT00206190:12;Parent=LDENT00206190;
scaffold5188_size19520	maker	exon	11959	12057	.	+	.	ID=LDENT00206190:13;Parent=LDENT00206190;
scaffold5188_size19520	maker	exon	12146	12258	.	+	.	ID=LDENT00206190:14;Parent=LDENT00206190;
scaffold5188_size19520	maker	exon	12363	12476	.	+	.	ID=LDENT00206190:15;Parent=LDENT00206190;
scaffold5188_size19520	maker	exon	12626	12687	.	+	.	ID=LDENT00206190:16;Parent=LDENT00206190;
scaffold5188_size19520	maker	exon	12795	12951	.	+	.	ID=LDENT00206190:17;Parent=LDENT00206190;
scaffold5188_size19520	maker	exon	13256	13391	.	+	.	ID=LDENT00206190:18;Parent=LDENT00206190;
scaffold5188_size19520	maker	exon	13997	14185	.	+	.	ID=LDENT00206190:19;Parent=LDENT00206190;
scaffold5188_size19520	maker	exon	14282	14415	.	+	.	ID=LDENT00206190:20;Parent=LDENT00206190;
scaffold5188_size19520	maker	exon	14557	14732	.	+	.	ID=LDENT00206190:21;Parent=LDENT00206190;
scaffold5188_size19520	maker	exon	14828	15028	.	+	.	ID=LDENT00206190:22;Parent=LDENT00206190;
scaffold5188_size19520	maker	exon	15572	15759	.	+	.	ID=LDENT00206190:23;Parent=LDENT00206190;
scaffold5188_size19520	maker	exon	15852	15972	.	+	.	ID=LDENT00206190:24;Parent=LDENT00206190;
scaffold5188_size19520	maker	exon	16136	16236	.	+	.	ID=LDENT00206190:25;Parent=LDENT00206190;
scaffold5188_size19520	maker	exon	16556	16735	.	+	.	ID=LDENT00206190:26;Parent=LDENT00206190;
scaffold5188_size19520	maker	exon	17177	17322	.	+	.	ID=LDENT00206190:27;Parent=LDENT00206190;
scaffold5188_size19520	maker	exon	17435	17534	.	+	.	ID=LDENT00206190:28;Parent=LDENT00206190;
scaffold5188_size19520	maker	exon	17607	17718	.	+	.	ID=LDENT00206190:29;Parent=LDENT00206190;
scaffold5188_size19520	maker	exon	18006	18216	.	+	.	ID=LDENT00206190:30;Parent=LDENT00206190;
scaffold5188_size19520	maker	exon	18671	18873	.	+	.	ID=LDENT00206190:31;Parent=LDENT00206190;
scaffold5188_size19520	maker	exon	19165	19513	.	+	.	ID=LDENT00206190:32;Parent=LDENT00206190;
scaffold5188_size19520	maker	exon	485	652	.	+	.	ID=LDENT00206190:33;Parent=LDENT00206190;
scaffold5188_size19520	maker	five_prime_UTR	161	228	.	+	.	ID=LDENT00206190:five_prime_utr;Parent=LDENT00206190;
scaffold5188_size19520	maker	CDS	229	373	.	+	0	ID=LDENT00206190:cds;Parent=LDENT00206190;
scaffold5188_size19520	maker	CDS	485	652	.	+	2	ID=LDENT00206190:cds;Parent=LDENT00206190;
scaffold5188_size19520	maker	CDS	746	892	.	+	2	ID=LDENT00206190:cds;Parent=LDENT00206190;
scaffold5188_size19520	maker	CDS	1269	1894	.	+	2	ID=LDENT00206190:cds;Parent=LDENT00206190;
scaffold5188_size19520	maker	CDS	2120	2279	.	+	0	ID=LDENT00206190:cds;Parent=LDENT00206190;
scaffold5188_size19520	maker	CDS	2359	2576	.	+	2	ID=LDENT00206190:cds;Parent=LDENT00206190;
scaffold5188_size19520	maker	CDS	2674	2817	.	+	0	ID=LDENT00206190:cds;Parent=LDENT00206190;
scaffold5188_size19520	maker	CDS	3597	3749	.	+	0	ID=LDENT00206190:cds;Parent=LDENT00206190;
scaffold5188_size19520	maker	CDS	4093	5410	.	+	0	ID=LDENT00206190:cds;Parent=LDENT00206190;
scaffold5188_size19520	maker	CDS	5841	6025	.	+	2	ID=LDENT00206190:cds;Parent=LDENT00206190;
scaffold5188_size19520	maker	CDS	6123	6275	.	+	0	ID=LDENT00206190:cds;Parent=LDENT00206190;
scaffold5188_size19520	maker	CDS	6430	10236	.	+	0	ID=LDENT00206190:cds;Parent=LDENT00206190;
scaffold5188_size19520	maker	CDS	10314	10450	.	+	0	ID=LDENT00206190:cds;Parent=LDENT00206190;
scaffold5188_size19520	maker	CDS	11959	12057	.	+	1	ID=LDENT00206190:cds;Parent=LDENT00206190;
scaffold5188_size19520	maker	CDS	12146	12258	.	+	1	ID=LDENT00206190:cds;Parent=LDENT00206190;
scaffold5188_size19520	maker	CDS	12363	12476	.	+	2	ID=LDENT00206190:cds;Parent=LDENT00206190;
scaffold5188_size19520	maker	CDS	12626	12687	.	+	2	ID=LDENT00206190:cds;Parent=LDENT00206190;
scaffold5188_size19520	maker	CDS	12795	12951	.	+	0	ID=LDENT00206190:cds;Parent=LDENT00206190;
scaffold5188_size19520	maker	CDS	13256	13391	.	+	2	ID=LDENT00206190:cds;Parent=LDENT00206190;
scaffold5188_size19520	maker	CDS	13997	14185	.	+	1	ID=LDENT00206190:cds;Parent=LDENT00206190;
scaffold5188_size19520	maker	CDS	14282	14415	.	+	1	ID=LDENT00206190:cds;Parent=LDENT00206190;
scaffold5188_size19520	maker	CDS	14557	14732	.	+	2	ID=LDENT00206190:cds;Parent=LDENT00206190;
scaffold5188_size19520	maker	CDS	14828	15028	.	+	0	ID=LDENT00206190:cds;Parent=LDENT00206190;
scaffold5188_size19520	maker	CDS	15572	15759	.	+	0	ID=LDENT00206190:cds;Parent=LDENT00206190;
scaffold5188_size19520	maker	CDS	15852	15972	.	+	1	ID=LDENT00206190:cds;Parent=LDENT00206190;
scaffold5188_size19520	maker	CDS	16136	16236	.	+	0	ID=LDENT00206190:cds;Parent=LDENT00206190;
scaffold5188_size19520	maker	CDS	16556	16735	.	+	1	ID=LDENT00206190:cds;Parent=LDENT00206190;
scaffold5188_size19520	maker	CDS	17177	17322	.	+	1	ID=LDENT00206190:cds;Parent=LDENT00206190;
scaffold5188_size19520	maker	CDS	17435	17534	.	+	2	ID=LDENT00206190:cds;Parent=LDENT00206190;
scaffold5188_size19520	maker	CDS	17607	17718	.	+	1	ID=LDENT00206190:cds;Parent=LDENT00206190;
scaffold5188_size19520	maker	CDS	18006	18216	.	+	0	ID=LDENT00206190:cds;Parent=LDENT00206190;
scaffold5188_size19520	maker	CDS	18671	18873	.	+	2	ID=LDENT00206190:cds;Parent=LDENT00206190;
scaffold5188_size19520	maker	CDS	19165	19320	.	+	0	ID=LDENT00206190:cds;Parent=LDENT00206190;
scaffold5188_size19520	maker	three_prime_UTR	19321	19513	.	+	.	ID=LDENT00206190:three_prime_utr;Parent=LDENT00206190;
scaffold5184_size19544	maker	gene	3839	6960	.	+	.	ID=LDENG00206130;Name=LDENG00206130;Note=Similar to ora1: Olfactory receptor class A-like protein 1 (Danio rerio OX%3D7955);
scaffold5184_size19544	maker	mRNA	3839	6960	.	+	.	ID=LDENT00206130;Parent=LDENG00206130;Name=LDENT00206130;Note=Similar to ora1: Olfactory receptor class A-like protein 1 (Danio rerio OX%3D7955);
scaffold5184_size19544	maker	exon	3839	4702	.	+	.	ID=LDENT00206130:1;Parent=LDENT00206130;
scaffold5184_size19544	maker	exon	6131	6201	.	+	.	ID=LDENT00206130:2;Parent=LDENT00206130;
scaffold5184_size19544	maker	exon	6915	6960	.	+	.	ID=LDENT00206130:3;Parent=LDENT00206130;
scaffold5184_size19544	maker	CDS	3839	4702	.	+	0	ID=LDENT00206130:cds;Parent=LDENT00206130;
scaffold5184_size19544	maker	CDS	6131	6201	.	+	0	ID=LDENT00206130:cds;Parent=LDENT00206130;
scaffold5184_size19544	maker	CDS	6915	6960	.	+	1	ID=LDENT00206130:cds;Parent=LDENT00206130;
scaffold5184_size19544	maker	gene	7042	15350	.	+	.	ID=LDENG00206140;Name=LDENG00206140;Note=Similar to Phtf1: Putative homeodomain transcription factor 1 (Mus musculus OX%3D10090);
scaffold5184_size19544	maker	mRNA	7042	15350	.	+	.	ID=LDENT00206140;Parent=LDENG00206140;Name=LDENT00206140;Note=Similar to Phtf1: Putative homeodomain transcription factor 1 (Mus musculus OX%3D10090);
scaffold5184_size19544	maker	exon	7042	7071	.	+	.	ID=LDENT00206140:1;Parent=LDENT00206140;
scaffold5184_size19544	maker	exon	7764	7820	.	+	.	ID=LDENT00206140:2;Parent=LDENT00206140;
scaffold5184_size19544	maker	exon	7916	7985	.	+	.	ID=LDENT00206140:3;Parent=LDENT00206140;
scaffold5184_size19544	maker	exon	8099	8257	.	+	.	ID=LDENT00206140:4;Parent=LDENT00206140;
scaffold5184_size19544	maker	exon	9185	9365	.	+	.	ID=LDENT00206140:5;Parent=LDENT00206140;
scaffold5184_size19544	maker	exon	9632	9737	.	+	.	ID=LDENT00206140:6;Parent=LDENT00206140;
scaffold5184_size19544	maker	exon	10370	10567	.	+	.	ID=LDENT00206140:7;Parent=LDENT00206140;
scaffold5184_size19544	maker	exon	10666	10905	.	+	.	ID=LDENT00206140:8;Parent=LDENT00206140;
scaffold5184_size19544	maker	exon	11220	11348	.	+	.	ID=LDENT00206140:9;Parent=LDENT00206140;
scaffold5184_size19544	maker	exon	11578	11847	.	+	.	ID=LDENT00206140:10;Parent=LDENT00206140;
scaffold5184_size19544	maker	exon	12170	12301	.	+	.	ID=LDENT00206140:11;Parent=LDENT00206140;
scaffold5184_size19544	maker	exon	13090	13176	.	+	.	ID=LDENT00206140:12;Parent=LDENT00206140;
scaffold5184_size19544	maker	exon	13346	13501	.	+	.	ID=LDENT00206140:13;Parent=LDENT00206140;
scaffold5184_size19544	maker	exon	13701	13796	.	+	.	ID=LDENT00206140:14;Parent=LDENT00206140;
scaffold5184_size19544	maker	exon	13905	14030	.	+	.	ID=LDENT00206140:15;Parent=LDENT00206140;
scaffold5184_size19544	maker	exon	15330	15350	.	+	.	ID=LDENT00206140:16;Parent=LDENT00206140;
scaffold5184_size19544	maker	CDS	7042	7071	.	+	0	ID=LDENT00206140:cds;Parent=LDENT00206140;
scaffold5184_size19544	maker	CDS	7764	7820	.	+	0	ID=LDENT00206140:cds;Parent=LDENT00206140;
scaffold5184_size19544	maker	CDS	7916	7985	.	+	0	ID=LDENT00206140:cds;Parent=LDENT00206140;
scaffold5184_size19544	maker	CDS	8099	8257	.	+	2	ID=LDENT00206140:cds;Parent=LDENT00206140;
scaffold5184_size19544	maker	CDS	9185	9365	.	+	2	ID=LDENT00206140:cds;Parent=LDENT00206140;
scaffold5184_size19544	maker	CDS	9632	9737	.	+	1	ID=LDENT00206140:cds;Parent=LDENT00206140;
scaffold5184_size19544	maker	CDS	10370	10567	.	+	0	ID=LDENT00206140:cds;Parent=LDENT00206140;
scaffold5184_size19544	maker	CDS	10666	10905	.	+	0	ID=LDENT00206140:cds;Parent=LDENT00206140;
scaffold5184_size19544	maker	CDS	11220	11348	.	+	0	ID=LDENT00206140:cds;Parent=LDENT00206140;
scaffold5184_size19544	maker	CDS	11578	11847	.	+	0	ID=LDENT00206140:cds;Parent=LDENT00206140;
scaffold5184_size19544	maker	CDS	12170	12301	.	+	0	ID=LDENT00206140:cds;Parent=LDENT00206140;
scaffold5184_size19544	maker	CDS	13090	13176	.	+	0	ID=LDENT00206140:cds;Parent=LDENT00206140;
scaffold5184_size19544	maker	CDS	13346	13501	.	+	0	ID=LDENT00206140:cds;Parent=LDENT00206140;
scaffold5184_size19544	maker	CDS	13701	13796	.	+	0	ID=LDENT00206140:cds;Parent=LDENT00206140;
scaffold5184_size19544	maker	CDS	13905	14030	.	+	0	ID=LDENT00206140:cds;Parent=LDENT00206140;
scaffold5184_size19544	maker	CDS	15330	15350	.	+	0	ID=LDENT00206140:cds;Parent=LDENT00206140;
scaffold5184_size19544	maker	gene	15903	19264	.	+	.	ID=LDENG00206150;Name=LDENG00206150;Note=Similar to PFKFB2: 6-phosphofructo-2-kinase/fructose-2%2C6-bisphosphatase 2 (Bos taurus OX%3D9913);
scaffold5184_size19544	maker	mRNA	15903	19264	.	+	.	ID=LDENT00206150;Parent=LDENG00206150;Name=LDENT00206150;Note=Similar to PFKFB2: 6-phosphofructo-2-kinase/fructose-2%2C6-bisphosphatase 2 (Bos taurus OX%3D9913);
scaffold5184_size19544	maker	exon	15903	15908	.	+	.	ID=LDENT00206150:1;Parent=LDENT00206150;
scaffold5184_size19544	maker	exon	16393	16410	.	+	.	ID=LDENT00206150:2;Parent=LDENT00206150;
scaffold5184_size19544	maker	exon	16754	16895	.	+	.	ID=LDENT00206150:3;Parent=LDENT00206150;
scaffold5184_size19544	maker	exon	17512	17637	.	+	.	ID=LDENT00206150:4;Parent=LDENT00206150;
scaffold5184_size19544	maker	exon	18635	18677	.	+	.	ID=LDENT00206150:5;Parent=LDENT00206150;
scaffold5184_size19544	maker	exon	19110	19264	.	+	.	ID=LDENT00206150:6;Parent=LDENT00206150;
scaffold5184_size19544	maker	CDS	15903	15908	.	+	0	ID=LDENT00206150:cds;Parent=LDENT00206150;
scaffold5184_size19544	maker	CDS	16393	16410	.	+	0	ID=LDENT00206150:cds;Parent=LDENT00206150;
scaffold5184_size19544	maker	CDS	16754	16895	.	+	0	ID=LDENT00206150:cds;Parent=LDENT00206150;
scaffold5184_size19544	maker	CDS	17512	17637	.	+	2	ID=LDENT00206150:cds;Parent=LDENT00206150;
scaffold5184_size19544	maker	CDS	18635	18642	.	+	2	ID=LDENT00206150:cds;Parent=LDENT00206150;
scaffold5184_size19544	maker	three_prime_UTR	18643	18677	.	+	.	ID=LDENT00206150:three_prime_utr;Parent=LDENT00206150;
scaffold5184_size19544	maker	three_prime_UTR	19110	19264	.	+	.	ID=LDENT00206150:three_prime_utr;Parent=LDENT00206150;
scaffold5186_size19533	maker	gene	1366	4756	.	+	.	ID=LDENG00206160;Name=LDENG00206160;Note=Similar to ZNF568: Zinc finger protein 568 (Homo sapiens OX%3D9606);
scaffold5186_size19533	maker	mRNA	1366	4756	.	+	.	ID=LDENT00206160;Parent=LDENG00206160;Name=LDENT00206160;Note=Similar to ZNF568: Zinc finger protein 568 (Homo sapiens OX%3D9606);
scaffold5186_size19533	maker	exon	1366	1447	.	+	.	ID=LDENT00206160:1;Parent=LDENT00206160;
scaffold5186_size19533	maker	exon	2456	4756	.	+	.	ID=LDENT00206160:2;Parent=LDENT00206160;
scaffold5186_size19533	maker	five_prime_UTR	1366	1398	.	+	.	ID=LDENT00206160:five_prime_utr;Parent=LDENT00206160;
scaffold5186_size19533	maker	CDS	1399	1447	.	+	0	ID=LDENT00206160:cds;Parent=LDENT00206160;
scaffold5186_size19533	maker	CDS	2456	3975	.	+	2	ID=LDENT00206160:cds;Parent=LDENT00206160;
scaffold5186_size19533	maker	three_prime_UTR	3976	4756	.	+	.	ID=LDENT00206160:three_prime_utr;Parent=LDENT00206160;
scaffold5186_size19533	maker	gene	7326	11005	.	+	.	ID=LDENG00206170;Name=LDENG00206170;Note=Similar to ZNF891: Zinc finger protein 891 (Homo sapiens OX%3D9606);
scaffold5186_size19533	maker	mRNA	7326	11005	.	+	.	ID=LDENT00206170;Parent=LDENG00206170;Name=LDENT00206170;Note=Similar to ZNF891: Zinc finger protein 891 (Homo sapiens OX%3D9606);
scaffold5186_size19533	maker	exon	7326	7516	.	+	.	ID=LDENT00206170:1;Parent=LDENT00206170;
scaffold5186_size19533	maker	exon	7951	8292	.	+	.	ID=LDENT00206170:2;Parent=LDENT00206170;
scaffold5186_size19533	maker	exon	8991	11005	.	+	.	ID=LDENT00206170:3;Parent=LDENT00206170;
scaffold5186_size19533	maker	five_prime_UTR	7326	7329	.	+	.	ID=LDENT00206170:five_prime_utr;Parent=LDENT00206170;
scaffold5186_size19533	maker	CDS	7330	7516	.	+	0	ID=LDENT00206170:cds;Parent=LDENT00206170;
scaffold5186_size19533	maker	CDS	7951	8292	.	+	2	ID=LDENT00206170:cds;Parent=LDENT00206170;
scaffold5186_size19533	maker	CDS	8991	10015	.	+	2	ID=LDENT00206170:cds;Parent=LDENT00206170;
scaffold5186_size19533	maker	three_prime_UTR	10016	11005	.	+	.	ID=LDENT00206170:three_prime_utr;Parent=LDENT00206170;
scaffold5186_size19533	maker	gene	13319	18748	.	+	.	ID=LDENG00206180;Name=LDENG00206180;Note=Similar to Npr1: Atrial natriuretic peptide receptor 1 (Rattus norvegicus OX%3D10116);
scaffold5186_size19533	maker	mRNA	13319	18748	.	+	.	ID=LDENT00206180;Parent=LDENG00206180;Name=LDENT00206180;Note=Similar to Npr1: Atrial natriuretic peptide receptor 1 (Rattus norvegicus OX%3D10116);
scaffold5186_size19533	maker	exon	13319	13376	.	+	.	ID=LDENT00206180:1;Parent=LDENT00206180;
scaffold5186_size19533	maker	exon	16723	17484	.	+	.	ID=LDENT00206180:2;Parent=LDENT00206180;
scaffold5186_size19533	maker	exon	18496	18748	.	+	.	ID=LDENT00206180:3;Parent=LDENT00206180;
scaffold5186_size19533	maker	five_prime_UTR	13319	13376	.	+	.	ID=LDENT00206180:five_prime_utr;Parent=LDENT00206180;
scaffold5186_size19533	maker	five_prime_UTR	16723	16760	.	+	.	ID=LDENT00206180:five_prime_utr;Parent=LDENT00206180;
scaffold5186_size19533	maker	CDS	16761	17484	.	+	0	ID=LDENT00206180:cds;Parent=LDENT00206180;
scaffold5186_size19533	maker	CDS	18496	18710	.	+	2	ID=LDENT00206180:cds;Parent=LDENT00206180;
scaffold5186_size19533	maker	three_prime_UTR	18711	18748	.	+	.	ID=LDENT00206180:three_prime_utr;Parent=LDENT00206180;
scaffold5193_size37150_1_18610	maker	gene	9440	17456	.	+	.	ID=LDENG00206360;Name=LDENG00206360;Note=Similar to Radil: Ras-associating and dilute domain-containing protein (Mus musculus OX%3D10090);
scaffold5193_size37150_1_18610	maker	mRNA	9440	17456	.	+	.	ID=LDENT00206360;Parent=LDENG00206360;Name=LDENT00206360;Note=Similar to Radil: Ras-associating and dilute domain-containing protein (Mus musculus OX%3D10090);
scaffold5193_size37150_1_18610	maker	exon	9440	9569	.	+	.	ID=LDENT00206360:1;Parent=LDENT00206360;
scaffold5193_size37150_1_18610	maker	exon	11483	11552	.	+	.	ID=LDENT00206360:2;Parent=LDENT00206360;
scaffold5193_size37150_1_18610	maker	exon	11664	11738	.	+	.	ID=LDENT00206360:3;Parent=LDENT00206360;
scaffold5193_size37150_1_18610	maker	exon	17363	17456	.	+	.	ID=LDENT00206360:4;Parent=LDENT00206360;
scaffold5193_size37150_1_18610	maker	CDS	9440	9569	.	+	0	ID=LDENT00206360:cds;Parent=LDENT00206360;
scaffold5193_size37150_1_18610	maker	CDS	11483	11552	.	+	2	ID=LDENT00206360:cds;Parent=LDENT00206360;
scaffold5193_size37150_1_18610	maker	CDS	11664	11738	.	+	1	ID=LDENT00206360:cds;Parent=LDENT00206360;
scaffold5193_size37150_1_18610	maker	CDS	17363	17456	.	+	1	ID=LDENT00206360:cds;Parent=LDENT00206360;
scaffold5194_size34045	maker	gene	26531	32093	.	-	.	ID=LDENG00206400;Name=LDENG00206400;Note=Similar to efnb2a: Ephrin-B2a (Danio rerio OX%3D7955);
scaffold5194_size34045	maker	mRNA	26531	32093	.	-	.	ID=LDENT00206400;Parent=LDENG00206400;Name=LDENT00206400;Note=Similar to efnb2a: Ephrin-B2a (Danio rerio OX%3D7955);
scaffold5194_size34045	maker	exon	26531	26937	.	-	.	ID=LDENT00206400:1;Parent=LDENT00206400;
scaffold5194_size34045	maker	exon	29944	30057	.	-	.	ID=LDENT00206400:2;Parent=LDENT00206400;
scaffold5194_size34045	maker	exon	32018	32093	.	-	.	ID=LDENT00206400:3;Parent=LDENT00206400;
scaffold5194_size34045	maker	CDS	32018	32093	.	-	0	ID=LDENT00206400:cds;Parent=LDENT00206400;
scaffold5194_size34045	maker	CDS	29944	30057	.	-	2	ID=LDENT00206400:cds;Parent=LDENT00206400;
scaffold5194_size34045	maker	CDS	26531	26937	.	-	2	ID=LDENT00206400:cds;Parent=LDENT00206400;
scaffold5194_size34045	maker	gene	25976	26461	.	-	.	ID=LDENG00206390;Name=LDENG00206390;Note=Protein of unknown function;
scaffold5194_size34045	maker	mRNA	25976	26461	486	-	.	ID=LDENT00206390;Parent=LDENG00206390;Name=LDENT00206390;Note=Protein of unknown function;
scaffold5194_size34045	maker	exon	25976	26461	.	-	.	ID=LDENT00206390:1;Parent=LDENT00206390;
scaffold5194_size34045	maker	CDS	25976	26461	.	-	0	ID=LDENT00206390:cds;Parent=LDENT00206390;
scaffold5189_size49030_20880_49030	maker	gene	9758	13974	.	+	.	ID=LDENG00206200;Name=LDENG00206200;Note=Protein of unknown function;
scaffold5189_size49030_20880_49030	maker	mRNA	9758	13974	831	+	.	ID=LDENT00206200;Parent=LDENG00206200;Name=LDENT00206200;Note=Protein of unknown function;
scaffold5189_size49030_20880_49030	maker	exon	9758	10396	.	+	.	ID=LDENT00206200:1;Parent=LDENT00206200;
scaffold5189_size49030_20880_49030	maker	exon	13783	13974	.	+	.	ID=LDENT00206200:2;Parent=LDENT00206200;
scaffold5189_size49030_20880_49030	maker	five_prime_UTR	9758	10264	.	+	.	ID=LDENT00206200:five_prime_utr;Parent=LDENT00206200;
scaffold5189_size49030_20880_49030	maker	CDS	10265	10396	.	+	0	ID=LDENT00206200:cds;Parent=LDENT00206200;
scaffold5189_size49030_20880_49030	maker	CDS	13783	13974	.	+	0	ID=LDENT00206200:cds;Parent=LDENT00206200;
scaffold5189_size49030_20880_49030	maker	gene	15396	16830	.	+	.	ID=LDENG00206210;Name=LDENG00206210;Note=Similar to SYNPCC7002_A1628: Uncharacterized protein SYNPCC7002_A1628 (Synechococcus sp. (strain ATCC 27264 / PCC 7002 / PR-6) OX%3D32049);
scaffold5189_size49030_20880_49030	maker	mRNA	15396	16830	.	+	.	ID=LDENT00206210;Parent=LDENG00206210;Name=LDENT00206210;Note=Similar to SYNPCC7002_A1628: Uncharacterized protein SYNPCC7002_A1628 (Synechococcus sp. (strain ATCC 27264 / PCC 7002 / PR-6) OX%3D32049);
scaffold5189_size49030_20880_49030	maker	exon	15396	15680	.	+	.	ID=LDENT00206210:1;Parent=LDENT00206210;
scaffold5189_size49030_20880_49030	maker	exon	15894	16044	.	+	.	ID=LDENT00206210:2;Parent=LDENT00206210;
scaffold5189_size49030_20880_49030	maker	exon	16384	16500	.	+	.	ID=LDENT00206210:3;Parent=LDENT00206210;
scaffold5189_size49030_20880_49030	maker	exon	16580	16722	.	+	.	ID=LDENT00206210:4;Parent=LDENT00206210;
scaffold5189_size49030_20880_49030	maker	exon	16807	16830	.	+	.	ID=LDENT00206210:5;Parent=LDENT00206210;
scaffold5189_size49030_20880_49030	maker	CDS	15396	15680	.	+	0	ID=LDENT00206210:cds;Parent=LDENT00206210;
scaffold5189_size49030_20880_49030	maker	CDS	15894	16044	.	+	0	ID=LDENT00206210:cds;Parent=LDENT00206210;
scaffold5189_size49030_20880_49030	maker	CDS	16384	16500	.	+	2	ID=LDENT00206210:cds;Parent=LDENT00206210;
scaffold5189_size49030_20880_49030	maker	CDS	16580	16722	.	+	2	ID=LDENT00206210:cds;Parent=LDENT00206210;
scaffold5189_size49030_20880_49030	maker	CDS	16807	16830	.	+	0	ID=LDENT00206210:cds;Parent=LDENT00206210;
scaffold5189_size49030_20880_49030	maker	gene	19109	26697	.	-	.	ID=LDENG00206220;Name=LDENG00206220;Note=Similar to TRMT9B: Probable tRNA methyltransferase 9B (Homo sapiens OX%3D9606);
scaffold5189_size49030_20880_49030	maker	mRNA	19109	26697	.	-	.	ID=LDENT00206220;Parent=LDENG00206220;Name=LDENT00206220;Note=Similar to TRMT9B: Probable tRNA methyltransferase 9B (Homo sapiens OX%3D9606);
scaffold5189_size49030_20880_49030	maker	exon	19109	21086	.	-	.	ID=LDENT00206220:1;Parent=LDENT00206220;
scaffold5189_size49030_20880_49030	maker	exon	21457	21630	.	-	.	ID=LDENT00206220:2;Parent=LDENT00206220;
scaffold5189_size49030_20880_49030	maker	exon	22023	22222	.	-	.	ID=LDENT00206220:3;Parent=LDENT00206220;
scaffold5189_size49030_20880_49030	maker	exon	26524	26697	.	-	.	ID=LDENT00206220:4;Parent=LDENT00206220;
scaffold5189_size49030_20880_49030	maker	five_prime_UTR	26524	26697	.	-	.	ID=LDENT00206220:five_prime_utr;Parent=LDENT00206220;
scaffold5189_size49030_20880_49030	maker	five_prime_UTR	22186	22222	.	-	.	ID=LDENT00206220:five_prime_utr;Parent=LDENT00206220;
scaffold5189_size49030_20880_49030	maker	CDS	22023	22185	.	-	0	ID=LDENT00206220:cds;Parent=LDENT00206220;
scaffold5189_size49030_20880_49030	maker	CDS	21457	21630	.	-	2	ID=LDENT00206220:cds;Parent=LDENT00206220;
scaffold5189_size49030_20880_49030	maker	CDS	20155	21086	.	-	2	ID=LDENT00206220:cds;Parent=LDENT00206220;
scaffold5189_size49030_20880_49030	maker	three_prime_UTR	19109	20154	.	-	.	ID=LDENT00206220:three_prime_utr;Parent=LDENT00206220;
scaffold5193_size37150_26133_37150	maker	gene	8109	8432	.	+	.	ID=LDENG00206380;Name=LDENG00206380;Note=Protein of unknown function;
scaffold5193_size37150_26133_37150	maker	mRNA	8109	8432	887	+	.	ID=LDENT00206380;Parent=LDENG00206380;Name=LDENT00206380;Note=Protein of unknown function;
scaffold5193_size37150_26133_37150	maker	exon	8278	8432	.	+	.	ID=LDENT00206380:1;Parent=LDENT00206380;
scaffold5193_size37150_26133_37150	maker	exon	8109	8237	.	+	.	ID=LDENT00206380:2;Parent=LDENT00206380;
scaffold5193_size37150_26133_37150	maker	CDS	8109	8237	.	+	0	ID=LDENT00206380:cds;Parent=LDENT00206380;
scaffold5193_size37150_26133_37150	maker	CDS	8278	8307	.	+	0	ID=LDENT00206380:cds;Parent=LDENT00206380;
scaffold5193_size37150_26133_37150	maker	three_prime_UTR	8308	8432	.	+	.	ID=LDENT00206380:three_prime_utr;Parent=LDENT00206380;
scaffold5193_size37150_26133_37150	maker	gene	335	10805	.	-	.	ID=LDENG00206370;Name=LDENG00206370;Note=Similar to engase: Cytosolic endo-beta-N-acetylglucosaminidase (Danio rerio OX%3D7955);
scaffold5193_size37150_26133_37150	maker	mRNA	335	10805	.	-	.	ID=LDENT00206370;Parent=LDENG00206370;Name=LDENT00206370;Note=Similar to engase: Cytosolic endo-beta-N-acetylglucosaminidase (Danio rerio OX%3D7955);
scaffold5193_size37150_26133_37150	maker	exon	335	868	.	-	.	ID=LDENT00206370:1;Parent=LDENT00206370;
scaffold5193_size37150_26133_37150	maker	exon	3300	3448	.	-	.	ID=LDENT00206370:2;Parent=LDENT00206370;
scaffold5193_size37150_26133_37150	maker	exon	5113	5314	.	-	.	ID=LDENT00206370:3;Parent=LDENT00206370;
scaffold5193_size37150_26133_37150	maker	exon	8421	8500	.	-	.	ID=LDENT00206370:4;Parent=LDENT00206370;
scaffold5193_size37150_26133_37150	maker	exon	10657	10805	.	-	.	ID=LDENT00206370:5;Parent=LDENT00206370;
scaffold5193_size37150_26133_37150	maker	five_prime_UTR	10752	10805	.	-	.	ID=LDENT00206370:five_prime_utr;Parent=LDENT00206370;
scaffold5193_size37150_26133_37150	maker	CDS	10657	10751	.	-	0	ID=LDENT00206370:cds;Parent=LDENT00206370;
scaffold5193_size37150_26133_37150	maker	CDS	8421	8500	.	-	1	ID=LDENT00206370:cds;Parent=LDENT00206370;
scaffold5193_size37150_26133_37150	maker	CDS	5113	5314	.	-	2	ID=LDENT00206370:cds;Parent=LDENT00206370;
scaffold5193_size37150_26133_37150	maker	CDS	3300	3448	.	-	1	ID=LDENT00206370:cds;Parent=LDENT00206370;
scaffold5193_size37150_26133_37150	maker	CDS	585	868	.	-	2	ID=LDENT00206370:cds;Parent=LDENT00206370;
scaffold5193_size37150_26133_37150	maker	three_prime_UTR	335	584	.	-	.	ID=LDENT00206370:three_prime_utr;Parent=LDENT00206370;
scaffold5192_size27239	maker	gene	4663	8235	.	-	.	ID=LDENG00206350;Name=LDENG00206350;Note=Similar to MEF2C: Myocyte-specific enhancer factor 2C (Bos taurus OX%3D9913);
scaffold5192_size27239	maker	mRNA	4663	8235	.	-	.	ID=LDENT00206350;Parent=LDENG00206350;Name=LDENT00206350;Note=Similar to MEF2C: Myocyte-specific enhancer factor 2C (Bos taurus OX%3D9913);
scaffold5192_size27239	maker	exon	4663	4956	.	-	.	ID=LDENT00206350:1;Parent=LDENT00206350;
scaffold5192_size27239	maker	exon	8182	8235	.	-	.	ID=LDENT00206350:2;Parent=LDENT00206350;
scaffold5192_size27239	maker	CDS	8182	8235	.	-	0	ID=LDENT00206350:cds;Parent=LDENT00206350;
scaffold5192_size27239	maker	CDS	4663	4956	.	-	0	ID=LDENT00206350:cds;Parent=LDENT00206350;
scaffold5190_size24258	maker	gene	2744	18533	.	+	.	ID=LDENG00206290;Name=LDENG00206290;Note=Similar to PIK3R3: Phosphatidylinositol 3-kinase regulatory subunit gamma (Homo sapiens OX%3D9606);
scaffold5190_size24258	maker	mRNA	2744	18533	.	+	.	ID=LDENT00206290;Parent=LDENG00206290;Name=LDENT00206290;Note=Similar to PIK3R3: Phosphatidylinositol 3-kinase regulatory subunit gamma (Homo sapiens OX%3D9606);
scaffold5190_size24258	maker	exon	2744	3070	.	+	.	ID=LDENT00206290:1;Parent=LDENT00206290;
scaffold5190_size24258	maker	exon	9499	9625	.	+	.	ID=LDENT00206290:2;Parent=LDENT00206290;
scaffold5190_size24258	maker	exon	9991	10089	.	+	.	ID=LDENT00206290:3;Parent=LDENT00206290;
scaffold5190_size24258	maker	exon	11544	11625	.	+	.	ID=LDENT00206290:4;Parent=LDENT00206290;
scaffold5190_size24258	maker	exon	12478	12603	.	+	.	ID=LDENT00206290:5;Parent=LDENT00206290;
scaffold5190_size24258	maker	exon	12981	13300	.	+	.	ID=LDENT00206290:6;Parent=LDENT00206290;
scaffold5190_size24258	maker	exon	13909	13977	.	+	.	ID=LDENT00206290:7;Parent=LDENT00206290;
scaffold5190_size24258	maker	exon	14529	14699	.	+	.	ID=LDENT00206290:8;Parent=LDENT00206290;
scaffold5190_size24258	maker	exon	15063	18533	.	+	.	ID=LDENT00206290:9;Parent=LDENT00206290;
scaffold5190_size24258	maker	five_prime_UTR	2744	2958	.	+	.	ID=LDENT00206290:five_prime_utr;Parent=LDENT00206290;
scaffold5190_size24258	maker	CDS	2959	3070	.	+	0	ID=LDENT00206290:cds;Parent=LDENT00206290;
scaffold5190_size24258	maker	CDS	9499	9625	.	+	2	ID=LDENT00206290:cds;Parent=LDENT00206290;
scaffold5190_size24258	maker	CDS	9991	10089	.	+	1	ID=LDENT00206290:cds;Parent=LDENT00206290;
scaffold5190_size24258	maker	CDS	11544	11625	.	+	1	ID=LDENT00206290:cds;Parent=LDENT00206290;
scaffold5190_size24258	maker	CDS	12478	12603	.	+	0	ID=LDENT00206290:cds;Parent=LDENT00206290;
scaffold5190_size24258	maker	CDS	12981	13300	.	+	0	ID=LDENT00206290:cds;Parent=LDENT00206290;
scaffold5190_size24258	maker	CDS	13909	13977	.	+	1	ID=LDENT00206290:cds;Parent=LDENT00206290;
scaffold5190_size24258	maker	CDS	14529	14699	.	+	1	ID=LDENT00206290:cds;Parent=LDENT00206290;
scaffold5190_size24258	maker	CDS	15063	15261	.	+	1	ID=LDENT00206290:cds;Parent=LDENT00206290;
scaffold5190_size24258	maker	three_prime_UTR	15262	18533	.	+	.	ID=LDENT00206290:three_prime_utr;Parent=LDENT00206290;
scaffold5191_size52700	maker	gene	6725	14795	.	+	.	ID=LDENG00206300;Name=LDENG00206300;Note=Similar to SLC22A7: Solute carrier family 22 member 7 (Oryctolagus cuniculus OX%3D9986);
scaffold5191_size52700	maker	mRNA	6725	14795	.	+	.	ID=LDENT00206300;Parent=LDENG00206300;Name=LDENT00206300;Note=Similar to SLC22A7: Solute carrier family 22 member 7 (Oryctolagus cuniculus OX%3D9986);
scaffold5191_size52700	maker	exon	6725	7117	.	+	.	ID=LDENT00206300:1;Parent=LDENT00206300;
scaffold5191_size52700	maker	exon	8473	8545	.	+	.	ID=LDENT00206300:2;Parent=LDENT00206300;
scaffold5191_size52700	maker	exon	8623	8644	.	+	.	ID=LDENT00206300:3;Parent=LDENT00206300;
scaffold5191_size52700	maker	exon	9320	9474	.	+	.	ID=LDENT00206300:4;Parent=LDENT00206300;
scaffold5191_size52700	maker	exon	10481	10649	.	+	.	ID=LDENT00206300:5;Parent=LDENT00206300;
scaffold5191_size52700	maker	exon	11352	11475	.	+	.	ID=LDENT00206300:6;Parent=LDENT00206300;
scaffold5191_size52700	maker	exon	11648	11754	.	+	.	ID=LDENT00206300:7;Parent=LDENT00206300;
scaffold5191_size52700	maker	exon	12310	12524	.	+	.	ID=LDENT00206300:8;Parent=LDENT00206300;
scaffold5191_size52700	maker	exon	12883	12991	.	+	.	ID=LDENT00206300:9;Parent=LDENT00206300;
scaffold5191_size52700	maker	exon	13454	13660	.	+	.	ID=LDENT00206300:10;Parent=LDENT00206300;
scaffold5191_size52700	maker	exon	14192	14795	.	+	.	ID=LDENT00206300:11;Parent=LDENT00206300;
scaffold5191_size52700	maker	CDS	6725	7117	.	+	0	ID=LDENT00206300:cds;Parent=LDENT00206300;
scaffold5191_size52700	maker	CDS	8473	8545	.	+	0	ID=LDENT00206300:cds;Parent=LDENT00206300;
scaffold5191_size52700	maker	CDS	8623	8644	.	+	2	ID=LDENT00206300:cds;Parent=LDENT00206300;
scaffold5191_size52700	maker	CDS	9320	9474	.	+	1	ID=LDENT00206300:cds;Parent=LDENT00206300;
scaffold5191_size52700	maker	CDS	10481	10649	.	+	2	ID=LDENT00206300:cds;Parent=LDENT00206300;
scaffold5191_size52700	maker	CDS	11352	11475	.	+	1	ID=LDENT00206300:cds;Parent=LDENT00206300;
scaffold5191_size52700	maker	CDS	11648	11754	.	+	0	ID=LDENT00206300:cds;Parent=LDENT00206300;
scaffold5191_size52700	maker	CDS	12310	12524	.	+	1	ID=LDENT00206300:cds;Parent=LDENT00206300;
scaffold5191_size52700	maker	CDS	12883	12991	.	+	2	ID=LDENT00206300:cds;Parent=LDENT00206300;
scaffold5191_size52700	maker	CDS	13454	13660	.	+	1	ID=LDENT00206300:cds;Parent=LDENT00206300;
scaffold5191_size52700	maker	CDS	14192	14279	.	+	1	ID=LDENT00206300:cds;Parent=LDENT00206300;
scaffold5191_size52700	maker	three_prime_UTR	14280	14795	.	+	.	ID=LDENT00206300:three_prime_utr;Parent=LDENT00206300;
scaffold5191_size52700	maker	gene	16272	16493	.	+	.	ID=LDENG00206310;Name=LDENG00206310;Note=Similar to CHT1: High-affinity choline transporter 1 (Torpedo marmorata OX%3D7788);
scaffold5191_size52700	maker	mRNA	16272	16493	.	+	.	ID=LDENT00206310;Parent=LDENG00206310;Name=LDENT00206310;Note=Similar to CHT1: High-affinity choline transporter 1 (Torpedo marmorata OX%3D7788);
scaffold5191_size52700	maker	exon	16272	16493	.	+	.	ID=LDENT00206310:1;Parent=LDENT00206310;
scaffold5191_size52700	maker	CDS	16272	16493	.	+	0	ID=LDENT00206310:cds;Parent=LDENT00206310;
scaffold5191_size52700	maker	gene	22915	35930	.	+	.	ID=LDENG00206320;Name=LDENG00206320;Note=Similar to Slc5a7: High affinity choline transporter 1 (Mus musculus OX%3D10090);
scaffold5191_size52700	maker	mRNA	22915	35930	.	+	.	ID=LDENT00206320;Parent=LDENG00206320;Name=LDENT00206320;Note=Similar to Slc5a7: High affinity choline transporter 1 (Mus musculus OX%3D10090);
scaffold5191_size52700	maker	exon	22915	23055	.	+	.	ID=LDENT00206320:1;Parent=LDENT00206320;
scaffold5191_size52700	maker	exon	23149	23295	.	+	.	ID=LDENT00206320:2;Parent=LDENT00206320;
scaffold5191_size52700	maker	exon	24140	24293	.	+	.	ID=LDENT00206320:3;Parent=LDENT00206320;
scaffold5191_size52700	maker	exon	34276	34493	.	+	.	ID=LDENT00206320:4;Parent=LDENT00206320;
scaffold5191_size52700	maker	exon	35379	35930	.	+	.	ID=LDENT00206320:5;Parent=LDENT00206320;
scaffold5191_size52700	maker	CDS	22915	23055	.	+	0	ID=LDENT00206320:cds;Parent=LDENT00206320;
scaffold5191_size52700	maker	CDS	23149	23295	.	+	0	ID=LDENT00206320:cds;Parent=LDENT00206320;
scaffold5191_size52700	maker	CDS	24140	24293	.	+	0	ID=LDENT00206320:cds;Parent=LDENT00206320;
scaffold5191_size52700	maker	CDS	34276	34493	.	+	2	ID=LDENT00206320:cds;Parent=LDENT00206320;
scaffold5191_size52700	maker	CDS	35379	35930	.	+	0	ID=LDENT00206320:cds;Parent=LDENT00206320;
scaffold5191_size52700	maker	gene	39784	41538	.	-	.	ID=LDENG00206330;Name=LDENG00206330;Note=Similar to cox20: Cytochrome c oxidase assembly protein COX20%2C mitochondrial (Danio rerio OX%3D7955);
scaffold5191_size52700	maker	mRNA	39784	41538	.	-	.	ID=LDENT00206330;Parent=LDENG00206330;Name=LDENT00206330;Note=Similar to cox20: Cytochrome c oxidase assembly protein COX20%2C mitochondrial (Danio rerio OX%3D7955);
scaffold5191_size52700	maker	exon	39784	39928	.	-	.	ID=LDENT00206330:1;Parent=LDENT00206330;
scaffold5191_size52700	maker	exon	40035	40098	.	-	.	ID=LDENT00206330:2;Parent=LDENT00206330;
scaffold5191_size52700	maker	exon	40250	40364	.	-	.	ID=LDENT00206330:3;Parent=LDENT00206330;
scaffold5191_size52700	maker	exon	41509	41538	.	-	.	ID=LDENT00206330:4;Parent=LDENT00206330;
scaffold5191_size52700	maker	CDS	41509	41538	.	-	0	ID=LDENT00206330:cds;Parent=LDENT00206330;
scaffold5191_size52700	maker	CDS	40250	40364	.	-	0	ID=LDENT00206330:cds;Parent=LDENT00206330;
scaffold5191_size52700	maker	CDS	40035	40098	.	-	2	ID=LDENT00206330:cds;Parent=LDENT00206330;
scaffold5191_size52700	maker	CDS	39784	39928	.	-	1	ID=LDENT00206330:cds;Parent=LDENT00206330;
scaffold5191_size52700	maker	gene	47664	53439	.	-	.	ID=LDENG00206340;Name=LDENG00206340;Note=Similar to Slc5a7: High affinity choline transporter 1 (Mus musculus OX%3D10090);
scaffold5191_size52700	maker	mRNA	47664	53439	.	-	.	ID=LDENT00206340;Parent=LDENG00206340;Name=LDENT00206340;Note=Similar to Slc5a7: High affinity choline transporter 1 (Mus musculus OX%3D10090);
scaffold5191_size52700	maker	exon	53326	53439	.	-	.	ID=LDENT00206340:1;Parent=LDENT00206340;
scaffold5191_size52700	maker	exon	51818	51973	.	-	.	ID=LDENT00206340:2;Parent=LDENT00206340;
scaffold5191_size52700	maker	exon	51181	51329	.	-	.	ID=LDENT00206340:3;Parent=LDENT00206340;
scaffold5191_size52700	maker	exon	49792	49935	.	-	.	ID=LDENT00206340:4;Parent=LDENT00206340;
scaffold5191_size52700	maker	exon	49477	49630	.	-	.	ID=LDENT00206340:5;Parent=LDENT00206340;
scaffold5191_size52700	maker	exon	48613	48830	.	-	.	ID=LDENT00206340:6;Parent=LDENT00206340;
scaffold5191_size52700	maker	exon	47664	48221	.	-	.	ID=LDENT00206340:7;Parent=LDENT00206340;
scaffold5191_size52700	maker	five_prime_UTR	53360	53439	.	-	.	ID=LDENT00206340:five_prime_utr;Parent=LDENT00206340;
scaffold5191_size52700	maker	CDS	53326	53359	.	-	0	ID=LDENT00206340:cds;Parent=LDENT00206340;
scaffold5191_size52700	maker	CDS	51818	51973	.	-	2	ID=LDENT00206340:cds;Parent=LDENT00206340;
scaffold5191_size52700	maker	CDS	51181	51329	.	-	2	ID=LDENT00206340:cds;Parent=LDENT00206340;
scaffold5191_size52700	maker	CDS	49792	49935	.	-	0	ID=LDENT00206340:cds;Parent=LDENT00206340;
scaffold5191_size52700	maker	CDS	49477	49630	.	-	0	ID=LDENT00206340:cds;Parent=LDENT00206340;
scaffold5191_size52700	maker	CDS	48613	48830	.	-	2	ID=LDENT00206340:cds;Parent=LDENT00206340;
scaffold5191_size52700	maker	CDS	47664	48221	.	-	0	ID=LDENT00206340:cds;Parent=LDENT00206340;
scaffold5203_size22948_1_14267	maker	gene	9773	10168	.	+	.	ID=LDENG00206610;Name=LDENG00206610;Note=Protein of unknown function;
scaffold5203_size22948_1_14267	maker	mRNA	9773	10168	34.26738	+	.	ID=LDENT00206610;Parent=LDENG00206610;Name=LDENT00206610;Note=Protein of unknown function;
scaffold5203_size22948_1_14267	maker	exon	9773	10168	.	+	.	ID=LDENT00206610:1;Parent=LDENT00206610;
scaffold5203_size22948_1_14267	maker	CDS	9773	10168	.	+	0	ID=LDENT00206610:cds;Parent=LDENT00206610;
scaffold5201_size22907	maker	gene	15753	16711	.	+	.	ID=LDENG00206570;Name=LDENG00206570;Note=Protein of unknown function;
scaffold5201_size22907	maker	mRNA	15753	16711	31.49601	+	.	ID=LDENT00206570;Parent=LDENG00206570;Name=LDENT00206570;Note=Protein of unknown function;
scaffold5201_size22907	maker	exon	15753	15873	.	+	.	ID=LDENT00206570:1;Parent=LDENT00206570;
scaffold5201_size22907	maker	exon	15924	16711	.	+	.	ID=LDENT00206570:2;Parent=LDENT00206570;
scaffold5201_size22907	maker	CDS	15753	15873	.	+	0	ID=LDENT00206570:cds;Parent=LDENT00206570;
scaffold5201_size22907	maker	CDS	15924	16711	.	+	2	ID=LDENT00206570:cds;Parent=LDENT00206570;
scaffold5199_size31149	maker	gene	14108	21245	.	+	.	ID=LDENG00206470;Name=LDENG00206470;Note=Similar to Rab1A: Ras-related protein Rab-1A (Rattus norvegicus OX%3D10116);
scaffold5199_size31149	maker	mRNA	14108	21245	.	+	.	ID=LDENT00206470;Parent=LDENG00206470;Name=LDENT00206470;Note=Similar to Rab1A: Ras-related protein Rab-1A (Rattus norvegicus OX%3D10116);
scaffold5199_size31149	maker	exon	14108	14255	.	+	.	ID=LDENT00206470:1;Parent=LDENT00206470;
scaffold5199_size31149	maker	exon	16107	16179	.	+	.	ID=LDENT00206470:2;Parent=LDENT00206470;
scaffold5199_size31149	maker	exon	16327	16422	.	+	.	ID=LDENT00206470:3;Parent=LDENT00206470;
scaffold5199_size31149	maker	exon	16548	16643	.	+	.	ID=LDENT00206470:4;Parent=LDENT00206470;
scaffold5199_size31149	maker	exon	17850	17981	.	+	.	ID=LDENT00206470:5;Parent=LDENT00206470;
scaffold5199_size31149	maker	exon	19225	21245	.	+	.	ID=LDENT00206470:6;Parent=LDENT00206470;
scaffold5199_size31149	maker	five_prime_UTR	14108	14241	.	+	.	ID=LDENT00206470:five_prime_utr;Parent=LDENT00206470;
scaffold5199_size31149	maker	CDS	14242	14255	.	+	0	ID=LDENT00206470:cds;Parent=LDENT00206470;
scaffold5199_size31149	maker	CDS	16107	16179	.	+	1	ID=LDENT00206470:cds;Parent=LDENT00206470;
scaffold5199_size31149	maker	CDS	16327	16422	.	+	0	ID=LDENT00206470:cds;Parent=LDENT00206470;
scaffold5199_size31149	maker	CDS	16548	16643	.	+	0	ID=LDENT00206470:cds;Parent=LDENT00206470;
scaffold5199_size31149	maker	CDS	17850	17981	.	+	0	ID=LDENT00206470:cds;Parent=LDENT00206470;
scaffold5199_size31149	maker	CDS	19225	19422	.	+	0	ID=LDENT00206470:cds;Parent=LDENT00206470;
scaffold5199_size31149	maker	three_prime_UTR	19423	21245	.	+	.	ID=LDENT00206470:three_prime_utr;Parent=LDENT00206470;
scaffold5199_size31149	maker	gene	1386	1862	.	-	.	ID=LDENG00206430;Name=LDENG00206430;Note=Similar to Histone H3 (Urechis caupo OX%3D6431);
scaffold5199_size31149	maker	mRNA	1386	1862	.	-	.	ID=LDENT00206430;Parent=LDENG00206430;Name=LDENT00206430;Note=Similar to Histone H3 (Urechis caupo OX%3D6431);
scaffold5199_size31149	maker	exon	1386	1862	.	-	.	ID=LDENT00206430:1;Parent=LDENT00206430;
scaffold5199_size31149	maker	CDS	1386	1862	.	-	0	ID=LDENT00206430:cds;Parent=LDENT00206430;
scaffold5199_size31149	maker	gene	2093	3172	.	-	.	ID=LDENG00206440;Name=LDENG00206440;Note=Similar to Histone H2A (Oncorhynchus mykiss OX%3D8022);
scaffold5199_size31149	maker	mRNA	2093	3172	.	-	.	ID=LDENT00206440;Parent=LDENG00206440;Name=LDENT00206440;Note=Similar to Histone H2A (Oncorhynchus mykiss OX%3D8022);
scaffold5199_size31149	maker	exon	2093	2127	.	-	.	ID=LDENT00206440:1;Parent=LDENT00206440;
scaffold5199_size31149	maker	exon	2732	3012	.	-	.	ID=LDENT00206440:2;Parent=LDENT00206440;
scaffold5199_size31149	maker	exon	3075	3172	.	-	.	ID=LDENT00206440:3;Parent=LDENT00206440;
scaffold5199_size31149	maker	CDS	3075	3172	.	-	0	ID=LDENT00206440:cds;Parent=LDENT00206440;
scaffold5199_size31149	maker	CDS	2732	3012	.	-	1	ID=LDENT00206440:cds;Parent=LDENT00206440;
scaffold5199_size31149	maker	CDS	2093	2127	.	-	2	ID=LDENT00206440:cds;Parent=LDENT00206440;
scaffold5199_size31149	maker	gene	4319	6753	.	-	.	ID=LDENG00206450;Name=LDENG00206450;Note=Similar to TGas006m08.1: Histone H4 (Xenopus tropicalis OX%3D8364);
scaffold5199_size31149	maker	mRNA	4319	6753	.	-	.	ID=LDENT00206450;Parent=LDENG00206450;Name=LDENT00206450;Note=Similar to TGas006m08.1: Histone H4 (Xenopus tropicalis OX%3D8364);
scaffold5199_size31149	maker	exon	4319	4546	.	-	.	ID=LDENT00206450:1;Parent=LDENT00206450;
scaffold5199_size31149	maker	exon	4804	4829	.	-	.	ID=LDENT00206450:2;Parent=LDENT00206450;
scaffold5199_size31149	maker	exon	6585	6753	.	-	.	ID=LDENT00206450:3;Parent=LDENT00206450;
scaffold5199_size31149	maker	CDS	6585	6753	.	-	0	ID=LDENT00206450:cds;Parent=LDENT00206450;
scaffold5199_size31149	maker	CDS	4804	4829	.	-	2	ID=LDENT00206450:cds;Parent=LDENT00206450;
scaffold5199_size31149	maker	CDS	4319	4546	.	-	0	ID=LDENT00206450:cds;Parent=LDENT00206450;
scaffold5199_size31149	maker	gene	9293	9661	.	+	.	ID=LDENG00206460;Name=LDENG00206460;Note=Similar to pol: Pol polyprotein (Fragment) (Feline endogenous virus ECE1 OX%3D11766);
scaffold5199_size31149	maker	mRNA	9293	9661	32.76039	+	.	ID=LDENT00206460;Parent=LDENG00206460;Name=LDENT00206460;Note=Similar to pol: Pol polyprotein (Fragment) (Feline endogenous virus ECE1 OX%3D11766);
scaffold5199_size31149	maker	exon	9293	9452	.	+	.	ID=LDENT00206460:1;Parent=LDENT00206460;
scaffold5199_size31149	maker	exon	9492	9661	.	+	.	ID=LDENT00206460:2;Parent=LDENT00206460;
scaffold5199_size31149	maker	CDS	9293	9452	.	+	0	ID=LDENT00206460:cds;Parent=LDENT00206460;
scaffold5199_size31149	maker	CDS	9492	9661	.	+	2	ID=LDENT00206460:cds;Parent=LDENT00206460;
scaffold5197_size28800	maker	gene	939	4471	.	+	.	ID=LDENG00206410;Name=LDENG00206410;Note=Similar to glmp: Glycosylated lysosomal membrane protein (Salmo salar OX%3D8030);
scaffold5197_size28800	maker	mRNA	939	4471	.	+	.	ID=LDENT00206410;Parent=LDENG00206410;Name=LDENT00206410;Note=Similar to glmp: Glycosylated lysosomal membrane protein (Salmo salar OX%3D8030);
scaffold5197_size28800	maker	exon	939	1047	.	+	.	ID=LDENT00206410:1;Parent=LDENT00206410;
scaffold5197_size28800	maker	exon	2075	2248	.	+	.	ID=LDENT00206410:2;Parent=LDENT00206410;
scaffold5197_size28800	maker	exon	2593	2691	.	+	.	ID=LDENT00206410:3;Parent=LDENT00206410;
scaffold5197_size28800	maker	exon	2796	2963	.	+	.	ID=LDENT00206410:4;Parent=LDENT00206410;
scaffold5197_size28800	maker	exon	3114	3332	.	+	.	ID=LDENT00206410:5;Parent=LDENT00206410;
scaffold5197_size28800	maker	exon	3482	3747	.	+	.	ID=LDENT00206410:6;Parent=LDENT00206410;
scaffold5197_size28800	maker	exon	3826	4471	.	+	.	ID=LDENT00206410:7;Parent=LDENT00206410;
scaffold5197_size28800	maker	five_prime_UTR	939	939	.	+	.	ID=LDENT00206410:five_prime_utr;Parent=LDENT00206410;
scaffold5197_size28800	maker	CDS	940	1047	.	+	0	ID=LDENT00206410:cds;Parent=LDENT00206410;
scaffold5197_size28800	maker	CDS	2075	2248	.	+	0	ID=LDENT00206410:cds;Parent=LDENT00206410;
scaffold5197_size28800	maker	CDS	2593	2691	.	+	0	ID=LDENT00206410:cds;Parent=LDENT00206410;
scaffold5197_size28800	maker	CDS	2796	2963	.	+	0	ID=LDENT00206410:cds;Parent=LDENT00206410;
scaffold5197_size28800	maker	CDS	3114	3332	.	+	0	ID=LDENT00206410:cds;Parent=LDENT00206410;
scaffold5197_size28800	maker	CDS	3482	3747	.	+	0	ID=LDENT00206410:cds;Parent=LDENT00206410;
scaffold5197_size28800	maker	CDS	3826	3994	.	+	1	ID=LDENT00206410:cds;Parent=LDENT00206410;
scaffold5197_size28800	maker	three_prime_UTR	3995	4471	.	+	.	ID=LDENT00206410:three_prime_utr;Parent=LDENT00206410;
scaffold5197_size28800	maker	gene	4417	28560	.	-	.	ID=LDENG00206420;Name=LDENG00206420;Note=Similar to RNF17: RING finger protein 17 (Macaca fascicularis OX%3D9541);
scaffold5197_size28800	maker	mRNA	4417	28560	.	-	.	ID=LDENT00206420;Parent=LDENG00206420;Name=LDENT00206420;Note=Similar to RNF17: RING finger protein 17 (Macaca fascicularis OX%3D9541);
scaffold5197_size28800	maker	exon	4417	4557	.	-	.	ID=LDENT00206420:1;Parent=LDENT00206420;
scaffold5197_size28800	maker	exon	4637	4668	.	-	.	ID=LDENT00206420:2;Parent=LDENT00206420;
scaffold5197_size28800	maker	exon	4720	4770	.	-	.	ID=LDENT00206420:3;Parent=LDENT00206420;
scaffold5197_size28800	maker	exon	4947	5133	.	-	.	ID=LDENT00206420:4;Parent=LDENT00206420;
scaffold5197_size28800	maker	exon	5389	5524	.	-	.	ID=LDENT00206420:5;Parent=LDENT00206420;
scaffold5197_size28800	maker	exon	5957	6074	.	-	.	ID=LDENT00206420:6;Parent=LDENT00206420;
scaffold5197_size28800	maker	exon	8407	8517	.	-	.	ID=LDENT00206420:7;Parent=LDENT00206420;
scaffold5197_size28800	maker	exon	9019	9072	.	-	.	ID=LDENT00206420:8;Parent=LDENT00206420;
scaffold5197_size28800	maker	exon	11123	11245	.	-	.	ID=LDENT00206420:9;Parent=LDENT00206420;
scaffold5197_size28800	maker	exon	11363	11443	.	-	.	ID=LDENT00206420:10;Parent=LDENT00206420;
scaffold5197_size28800	maker	exon	12320	12439	.	-	.	ID=LDENT00206420:11;Parent=LDENT00206420;
scaffold5197_size28800	maker	exon	13185	13348	.	-	.	ID=LDENT00206420:12;Parent=LDENT00206420;
scaffold5197_size28800	maker	exon	13460	13571	.	-	.	ID=LDENT00206420:13;Parent=LDENT00206420;
scaffold5197_size28800	maker	exon	13678	13852	.	-	.	ID=LDENT00206420:14;Parent=LDENT00206420;
scaffold5197_size28800	maker	exon	14375	14496	.	-	.	ID=LDENT00206420:15;Parent=LDENT00206420;
scaffold5197_size28800	maker	exon	14765	14855	.	-	.	ID=LDENT00206420:16;Parent=LDENT00206420;
scaffold5197_size28800	maker	exon	15014	15135	.	-	.	ID=LDENT00206420:17;Parent=LDENT00206420;
scaffold5197_size28800	maker	exon	15583	15727	.	-	.	ID=LDENT00206420:18;Parent=LDENT00206420;
scaffold5197_size28800	maker	exon	15834	16091	.	-	.	ID=LDENT00206420:19;Parent=LDENT00206420;
scaffold5197_size28800	maker	exon	16246	16363	.	-	.	ID=LDENT00206420:20;Parent=LDENT00206420;
scaffold5197_size28800	maker	exon	17107	17224	.	-	.	ID=LDENT00206420:21;Parent=LDENT00206420;
scaffold5197_size28800	maker	exon	17369	17484	.	-	.	ID=LDENT00206420:22;Parent=LDENT00206420;
scaffold5197_size28800	maker	exon	18298	18460	.	-	.	ID=LDENT00206420:23;Parent=LDENT00206420;
scaffold5197_size28800	maker	exon	18710	18839	.	-	.	ID=LDENT00206420:24;Parent=LDENT00206420;
scaffold5197_size28800	maker	exon	18953	19137	.	-	.	ID=LDENT00206420:25;Parent=LDENT00206420;
scaffold5197_size28800	maker	exon	19292	19433	.	-	.	ID=LDENT00206420:26;Parent=LDENT00206420;
scaffold5197_size28800	maker	exon	20270	20441	.	-	.	ID=LDENT00206420:27;Parent=LDENT00206420;
scaffold5197_size28800	maker	exon	22369	22527	.	-	.	ID=LDENT00206420:28;Parent=LDENT00206420;
scaffold5197_size28800	maker	exon	22683	22772	.	-	.	ID=LDENT00206420:29;Parent=LDENT00206420;
scaffold5197_size28800	maker	exon	23320	23573	.	-	.	ID=LDENT00206420:30;Parent=LDENT00206420;
scaffold5197_size28800	maker	exon	23679	23753	.	-	.	ID=LDENT00206420:31;Parent=LDENT00206420;
scaffold5197_size28800	maker	exon	24572	24648	.	-	.	ID=LDENT00206420:32;Parent=LDENT00206420;
scaffold5197_size28800	maker	exon	24836	25001	.	-	.	ID=LDENT00206420:33;Parent=LDENT00206420;
scaffold5197_size28800	maker	exon	26576	26679	.	-	.	ID=LDENT00206420:34;Parent=LDENT00206420;
scaffold5197_size28800	maker	exon	26776	26949	.	-	.	ID=LDENT00206420:35;Parent=LDENT00206420;
scaffold5197_size28800	maker	exon	27023	27080	.	-	.	ID=LDENT00206420:36;Parent=LDENT00206420;
scaffold5197_size28800	maker	exon	27875	27972	.	-	.	ID=LDENT00206420:37;Parent=LDENT00206420;
scaffold5197_size28800	maker	exon	28477	28560	.	-	.	ID=LDENT00206420:38;Parent=LDENT00206420;
scaffold5197_size28800	maker	CDS	28477	28560	.	-	0	ID=LDENT00206420:cds;Parent=LDENT00206420;
scaffold5197_size28800	maker	CDS	27875	27972	.	-	0	ID=LDENT00206420:cds;Parent=LDENT00206420;
scaffold5197_size28800	maker	CDS	27023	27080	.	-	1	ID=LDENT00206420:cds;Parent=LDENT00206420;
scaffold5197_size28800	maker	CDS	26776	26949	.	-	0	ID=LDENT00206420:cds;Parent=LDENT00206420;
scaffold5197_size28800	maker	CDS	26576	26679	.	-	0	ID=LDENT00206420:cds;Parent=LDENT00206420;
scaffold5197_size28800	maker	CDS	24836	25001	.	-	1	ID=LDENT00206420:cds;Parent=LDENT00206420;
scaffold5197_size28800	maker	CDS	24572	24648	.	-	0	ID=LDENT00206420:cds;Parent=LDENT00206420;
scaffold5197_size28800	maker	CDS	23679	23753	.	-	1	ID=LDENT00206420:cds;Parent=LDENT00206420;
scaffold5197_size28800	maker	CDS	23320	23573	.	-	1	ID=LDENT00206420:cds;Parent=LDENT00206420;
scaffold5197_size28800	maker	CDS	22683	22772	.	-	2	ID=LDENT00206420:cds;Parent=LDENT00206420;
scaffold5197_size28800	maker	CDS	22369	22527	.	-	2	ID=LDENT00206420:cds;Parent=LDENT00206420;
scaffold5197_size28800	maker	CDS	20270	20441	.	-	2	ID=LDENT00206420:cds;Parent=LDENT00206420;
scaffold5197_size28800	maker	CDS	19292	19433	.	-	1	ID=LDENT00206420:cds;Parent=LDENT00206420;
scaffold5197_size28800	maker	CDS	18953	19137	.	-	0	ID=LDENT00206420:cds;Parent=LDENT00206420;
scaffold5197_size28800	maker	CDS	18710	18839	.	-	1	ID=LDENT00206420:cds;Parent=LDENT00206420;
scaffold5197_size28800	maker	CDS	18298	18460	.	-	0	ID=LDENT00206420:cds;Parent=LDENT00206420;
scaffold5197_size28800	maker	CDS	17369	17484	.	-	2	ID=LDENT00206420:cds;Parent=LDENT00206420;
scaffold5197_size28800	maker	CDS	17107	17224	.	-	0	ID=LDENT00206420:cds;Parent=LDENT00206420;
scaffold5197_size28800	maker	CDS	16246	16363	.	-	2	ID=LDENT00206420:cds;Parent=LDENT00206420;
scaffold5197_size28800	maker	CDS	15834	16091	.	-	1	ID=LDENT00206420:cds;Parent=LDENT00206420;
scaffold5197_size28800	maker	CDS	15583	15727	.	-	1	ID=LDENT00206420:cds;Parent=LDENT00206420;
scaffold5197_size28800	maker	CDS	15014	15135	.	-	0	ID=LDENT00206420:cds;Parent=LDENT00206420;
scaffold5197_size28800	maker	CDS	14765	14855	.	-	1	ID=LDENT00206420:cds;Parent=LDENT00206420;
scaffold5197_size28800	maker	CDS	14375	14496	.	-	0	ID=LDENT00206420:cds;Parent=LDENT00206420;
scaffold5197_size28800	maker	CDS	13678	13852	.	-	1	ID=LDENT00206420:cds;Parent=LDENT00206420;
scaffold5197_size28800	maker	CDS	13460	13571	.	-	0	ID=LDENT00206420:cds;Parent=LDENT00206420;
scaffold5197_size28800	maker	CDS	13185	13348	.	-	2	ID=LDENT00206420:cds;Parent=LDENT00206420;
scaffold5197_size28800	maker	CDS	12320	12439	.	-	0	ID=LDENT00206420:cds;Parent=LDENT00206420;
scaffold5197_size28800	maker	CDS	11363	11443	.	-	0	ID=LDENT00206420:cds;Parent=LDENT00206420;
scaffold5197_size28800	maker	CDS	11123	11245	.	-	0	ID=LDENT00206420:cds;Parent=LDENT00206420;
scaffold5197_size28800	maker	CDS	9019	9072	.	-	0	ID=LDENT00206420:cds;Parent=LDENT00206420;
scaffold5197_size28800	maker	CDS	8407	8517	.	-	0	ID=LDENT00206420:cds;Parent=LDENT00206420;
scaffold5197_size28800	maker	CDS	5957	6074	.	-	0	ID=LDENT00206420:cds;Parent=LDENT00206420;
scaffold5197_size28800	maker	CDS	5389	5524	.	-	2	ID=LDENT00206420:cds;Parent=LDENT00206420;
scaffold5197_size28800	maker	CDS	4947	5133	.	-	1	ID=LDENT00206420:cds;Parent=LDENT00206420;
scaffold5197_size28800	maker	CDS	4720	4770	.	-	0	ID=LDENT00206420:cds;Parent=LDENT00206420;
scaffold5197_size28800	maker	CDS	4637	4668	.	-	0	ID=LDENT00206420:cds;Parent=LDENT00206420;
scaffold5197_size28800	maker	CDS	4545	4557	.	-	1	ID=LDENT00206420:cds;Parent=LDENT00206420;
scaffold5197_size28800	maker	three_prime_UTR	4417	4544	.	-	.	ID=LDENT00206420:three_prime_utr;Parent=LDENT00206420;
scaffold5200_size19445	maker	gene	3856	5724	.	+	.	ID=LDENG00206540;Name=LDENG00206540;Note=Similar to Gastrula zinc finger protein XlCGF57.1 (Fragment) (Xenopus laevis OX%3D8355);
scaffold5200_size19445	maker	mRNA	3856	5724	.	+	.	ID=LDENT00206540;Parent=LDENG00206540;Name=LDENT00206540;Note=Similar to Gastrula zinc finger protein XlCGF57.1 (Fragment) (Xenopus laevis OX%3D8355);
scaffold5200_size19445	maker	exon	3856	4258	.	+	.	ID=LDENT00206540:1;Parent=LDENT00206540;
scaffold5200_size19445	maker	exon	4510	4904	.	+	.	ID=LDENT00206540:2;Parent=LDENT00206540;
scaffold5200_size19445	maker	exon	4990	5724	.	+	.	ID=LDENT00206540:3;Parent=LDENT00206540;
scaffold5200_size19445	maker	five_prime_UTR	3856	4258	.	+	.	ID=LDENT00206540:five_prime_utr;Parent=LDENT00206540;
scaffold5200_size19445	maker	five_prime_UTR	4510	4899	.	+	.	ID=LDENT00206540:five_prime_utr;Parent=LDENT00206540;
scaffold5200_size19445	maker	CDS	4900	4904	.	+	0	ID=LDENT00206540:cds;Parent=LDENT00206540;
scaffold5200_size19445	maker	CDS	4990	5644	.	+	1	ID=LDENT00206540:cds;Parent=LDENT00206540;
scaffold5200_size19445	maker	three_prime_UTR	5645	5724	.	+	.	ID=LDENT00206540:three_prime_utr;Parent=LDENT00206540;
scaffold5200_size19445	maker	gene	10011	10298	.	+	.	ID=LDENG00206550;Name=LDENG00206550;Note=Protein of unknown function;
scaffold5200_size19445	maker	mRNA	10011	10298	33.99838	+	.	ID=LDENT00206550;Parent=LDENG00206550;Name=LDENT00206550;Note=Protein of unknown function;
scaffold5200_size19445	maker	exon	10011	10298	.	+	.	ID=LDENT00206550:1;Parent=LDENT00206550;
scaffold5200_size19445	maker	CDS	10011	10298	.	+	0	ID=LDENT00206550:cds;Parent=LDENT00206550;
scaffold5200_size19445	maker	gene	14322	14489	.	+	.	ID=LDENG00206560;Name=LDENG00206560;Note=Protein of unknown function;
scaffold5200_size19445	maker	mRNA	14322	14489	32.69508	+	.	ID=LDENT00206560;Parent=LDENG00206560;Name=LDENT00206560;Note=Protein of unknown function;
scaffold5200_size19445	maker	exon	14322	14489	.	+	.	ID=LDENT00206560:1;Parent=LDENT00206560;
scaffold5200_size19445	maker	CDS	14322	14489	.	+	0	ID=LDENT00206560:cds;Parent=LDENT00206560;
scaffold5202_size50225_1_19429	maker	gene	6836	19444	.	+	.	ID=LDENG00206580;Name=LDENG00206580;Note=Protein of unknown function;
scaffold5202_size50225_1_19429	maker	mRNA	6836	19444	.	+	.	ID=LDENT00206580;Parent=LDENG00206580;Name=LDENT00206580;Note=Protein of unknown function;
scaffold5202_size50225_1_19429	maker	exon	6836	7024	.	+	.	ID=LDENT00206580:1;Parent=LDENT00206580;
scaffold5202_size50225_1_19429	maker	exon	15670	15778	.	+	.	ID=LDENT00206580:2;Parent=LDENT00206580;
scaffold5202_size50225_1_19429	maker	exon	18773	19444	.	+	.	ID=LDENT00206580:3;Parent=LDENT00206580;
scaffold5202_size50225_1_19429	maker	five_prime_UTR	6836	7024	.	+	.	ID=LDENT00206580:five_prime_utr;Parent=LDENT00206580;
scaffold5202_size50225_1_19429	maker	five_prime_UTR	15670	15733	.	+	.	ID=LDENT00206580:five_prime_utr;Parent=LDENT00206580;
scaffold5202_size50225_1_19429	maker	CDS	15734	15778	.	+	0	ID=LDENT00206580:cds;Parent=LDENT00206580;
scaffold5202_size50225_1_19429	maker	CDS	18773	18955	.	+	0	ID=LDENT00206580:cds;Parent=LDENT00206580;
scaffold5202_size50225_1_19429	maker	three_prime_UTR	18956	19444	.	+	.	ID=LDENT00206580:three_prime_utr;Parent=LDENT00206580;
scaffold5204_size37984_8422_37984	maker	gene	1052	27499	.	-	.	ID=LDENG00206630;Name=LDENG00206630;Note=Similar to Doc2b: Double C2-like domain-containing protein beta (Rattus norvegicus OX%3D10116);
scaffold5204_size37984_8422_37984	maker	mRNA	1052	27499	.	-	.	ID=LDENT00206630;Parent=LDENG00206630;Name=LDENT00206630;Note=Similar to Doc2b: Double C2-like domain-containing protein beta (Rattus norvegicus OX%3D10116);
scaffold5204_size37984_8422_37984	maker	exon	1052	1159	.	-	.	ID=LDENT00206630:1;Parent=LDENT00206630;
scaffold5204_size37984_8422_37984	maker	exon	2871	2945	.	-	.	ID=LDENT00206630:2;Parent=LDENT00206630;
scaffold5204_size37984_8422_37984	maker	exon	8567	8646	.	-	.	ID=LDENT00206630:3;Parent=LDENT00206630;
scaffold5204_size37984_8422_37984	maker	exon	12306	12668	.	-	.	ID=LDENT00206630:4;Parent=LDENT00206630;
scaffold5204_size37984_8422_37984	maker	exon	26206	26271	.	-	.	ID=LDENT00206630:5;Parent=LDENT00206630;
scaffold5204_size37984_8422_37984	maker	exon	27368	27499	.	-	.	ID=LDENT00206630:6;Parent=LDENT00206630;
scaffold5204_size37984_8422_37984	maker	five_prime_UTR	27368	27499	.	-	.	ID=LDENT00206630:five_prime_utr;Parent=LDENT00206630;
scaffold5204_size37984_8422_37984	maker	five_prime_UTR	26206	26271	.	-	.	ID=LDENT00206630:five_prime_utr;Parent=LDENT00206630;
scaffold5204_size37984_8422_37984	maker	five_prime_UTR	12664	12668	.	-	.	ID=LDENT00206630:five_prime_utr;Parent=LDENT00206630;
scaffold5204_size37984_8422_37984	maker	CDS	12306	12663	.	-	0	ID=LDENT00206630:cds;Parent=LDENT00206630;
scaffold5204_size37984_8422_37984	maker	CDS	8567	8646	.	-	2	ID=LDENT00206630:cds;Parent=LDENT00206630;
scaffold5204_size37984_8422_37984	maker	CDS	2871	2945	.	-	0	ID=LDENT00206630:cds;Parent=LDENT00206630;
scaffold5204_size37984_8422_37984	maker	CDS	1052	1159	.	-	0	ID=LDENT00206630:cds;Parent=LDENT00206630;
scaffold5204_size37984_8422_37984	maker	gene	18559	19017	.	+	.	ID=LDENG00206640;Name=LDENG00206640;Note=Protein of unknown function;
scaffold5204_size37984_8422_37984	maker	mRNA	18559	19017	28.84938	+	.	ID=LDENT00206640;Parent=LDENG00206640;Name=LDENT00206640;Note=Protein of unknown function;
scaffold5204_size37984_8422_37984	maker	exon	18559	18713	.	+	.	ID=LDENT00206640:1;Parent=LDENT00206640;
scaffold5204_size37984_8422_37984	maker	exon	18741	19017	.	+	.	ID=LDENT00206640:2;Parent=LDENT00206640;
scaffold5204_size37984_8422_37984	maker	CDS	18559	18713	.	+	0	ID=LDENT00206640:cds;Parent=LDENT00206640;
scaffold5204_size37984_8422_37984	maker	CDS	18741	19017	.	+	1	ID=LDENT00206640:cds;Parent=LDENT00206640;
scaffold5202_size50225_20801_50225	maker	gene	1654	14631	.	+	.	ID=LDENG00206590;Name=LDENG00206590;Note=Similar to ADCYAP1R1: Pituitary adenylate cyclase-activating polypeptide type I receptor (Homo sapiens OX%3D9606);
scaffold5202_size50225_20801_50225	maker	mRNA	1654	14631	.	+	.	ID=LDENT00206590;Parent=LDENG00206590;Name=LDENT00206590;Note=Similar to ADCYAP1R1: Pituitary adenylate cyclase-activating polypeptide type I receptor (Homo sapiens OX%3D9606);
scaffold5202_size50225_20801_50225	maker	exon	1654	1834	.	+	.	ID=LDENT00206590:1;Parent=LDENT00206590;
scaffold5202_size50225_20801_50225	maker	exon	2788	2885	.	+	.	ID=LDENT00206590:2;Parent=LDENT00206590;
scaffold5202_size50225_20801_50225	maker	exon	3045	3142	.	+	.	ID=LDENT00206590:3;Parent=LDENT00206590;
scaffold5202_size50225_20801_50225	maker	exon	4072	4204	.	+	.	ID=LDENT00206590:4;Parent=LDENT00206590;
scaffold5202_size50225_20801_50225	maker	exon	4306	4459	.	+	.	ID=LDENT00206590:5;Parent=LDENT00206590;
scaffold5202_size50225_20801_50225	maker	exon	5577	5637	.	+	.	ID=LDENT00206590:6;Parent=LDENT00206590;
scaffold5202_size50225_20801_50225	maker	exon	6316	6385	.	+	.	ID=LDENT00206590:7;Parent=LDENT00206590;
scaffold5202_size50225_20801_50225	maker	exon	6487	6578	.	+	.	ID=LDENT00206590:8;Parent=LDENT00206590;
scaffold5202_size50225_20801_50225	maker	exon	6943	7072	.	+	.	ID=LDENT00206590:9;Parent=LDENT00206590;
scaffold5202_size50225_20801_50225	maker	exon	7343	7384	.	+	.	ID=LDENT00206590:10;Parent=LDENT00206590;
scaffold5202_size50225_20801_50225	maker	exon	8497	9079	.	+	.	ID=LDENT00206590:11;Parent=LDENT00206590;
scaffold5202_size50225_20801_50225	maker	exon	9146	10315	.	+	.	ID=LDENT00206590:12;Parent=LDENT00206590;
scaffold5202_size50225_20801_50225	maker	exon	10382	11855	.	+	.	ID=LDENT00206590:13;Parent=LDENT00206590;
scaffold5202_size50225_20801_50225	maker	exon	11924	12078	.	+	.	ID=LDENT00206590:14;Parent=LDENT00206590;
scaffold5202_size50225_20801_50225	maker	exon	12147	14631	.	+	.	ID=LDENT00206590:15;Parent=LDENT00206590;
scaffold5202_size50225_20801_50225	maker	CDS	1654	1834	.	+	0	ID=LDENT00206590:cds;Parent=LDENT00206590;
scaffold5202_size50225_20801_50225	maker	CDS	2788	2885	.	+	2	ID=LDENT00206590:cds;Parent=LDENT00206590;
scaffold5202_size50225_20801_50225	maker	CDS	3045	3142	.	+	0	ID=LDENT00206590:cds;Parent=LDENT00206590;
scaffold5202_size50225_20801_50225	maker	CDS	4072	4204	.	+	1	ID=LDENT00206590:cds;Parent=LDENT00206590;
scaffold5202_size50225_20801_50225	maker	CDS	4306	4459	.	+	0	ID=LDENT00206590:cds;Parent=LDENT00206590;
scaffold5202_size50225_20801_50225	maker	CDS	5577	5637	.	+	2	ID=LDENT00206590:cds;Parent=LDENT00206590;
scaffold5202_size50225_20801_50225	maker	CDS	6316	6385	.	+	1	ID=LDENT00206590:cds;Parent=LDENT00206590;
scaffold5202_size50225_20801_50225	maker	CDS	6487	6578	.	+	0	ID=LDENT00206590:cds;Parent=LDENT00206590;
scaffold5202_size50225_20801_50225	maker	CDS	6943	7072	.	+	1	ID=LDENT00206590:cds;Parent=LDENT00206590;
scaffold5202_size50225_20801_50225	maker	CDS	7343	7384	.	+	0	ID=LDENT00206590:cds;Parent=LDENT00206590;
scaffold5202_size50225_20801_50225	maker	CDS	8497	8685	.	+	0	ID=LDENT00206590:cds;Parent=LDENT00206590;
scaffold5202_size50225_20801_50225	maker	three_prime_UTR	8686	9079	.	+	.	ID=LDENT00206590:three_prime_utr;Parent=LDENT00206590;
scaffold5202_size50225_20801_50225	maker	three_prime_UTR	9146	10315	.	+	.	ID=LDENT00206590:three_prime_utr;Parent=LDENT00206590;
scaffold5202_size50225_20801_50225	maker	three_prime_UTR	10382	11855	.	+	.	ID=LDENT00206590:three_prime_utr;Parent=LDENT00206590;
scaffold5202_size50225_20801_50225	maker	three_prime_UTR	11924	12078	.	+	.	ID=LDENT00206590:three_prime_utr;Parent=LDENT00206590;
scaffold5202_size50225_20801_50225	maker	three_prime_UTR	12147	14631	.	+	.	ID=LDENT00206590:three_prime_utr;Parent=LDENT00206590;
scaffold5202_size50225_20801_50225	maker	gene	16474	25597	.	-	.	ID=LDENG00206600;Name=LDENG00206600;Note=Similar to ADCYAP1R1: Pituitary adenylate cyclase-activating polypeptide type I receptor (Homo sapiens OX%3D9606);
scaffold5202_size50225_20801_50225	maker	mRNA	16474	25597	.	-	.	ID=LDENT00206600;Parent=LDENG00206600;Name=LDENT00206600;Note=Similar to ADCYAP1R1: Pituitary adenylate cyclase-activating polypeptide type I receptor (Homo sapiens OX%3D9606);
scaffold5202_size50225_20801_50225	maker	exon	16474	17584	.	-	.	ID=LDENT00206600:1;Parent=LDENT00206600;
scaffold5202_size50225_20801_50225	maker	exon	18121	18162	.	-	.	ID=LDENT00206600:2;Parent=LDENT00206600;
scaffold5202_size50225_20801_50225	maker	exon	18281	18410	.	-	.	ID=LDENT00206600:3;Parent=LDENT00206600;
scaffold5202_size50225_20801_50225	maker	exon	18507	18598	.	-	.	ID=LDENT00206600:4;Parent=LDENT00206600;
scaffold5202_size50225_20801_50225	maker	exon	19105	19171	.	-	.	ID=LDENT00206600:5;Parent=LDENT00206600;
scaffold5202_size50225_20801_50225	maker	exon	20130	20190	.	-	.	ID=LDENT00206600:6;Parent=LDENT00206600;
scaffold5202_size50225_20801_50225	maker	exon	20845	20998	.	-	.	ID=LDENT00206600:7;Parent=LDENT00206600;
scaffold5202_size50225_20801_50225	maker	exon	22887	23019	.	-	.	ID=LDENT00206600:8;Parent=LDENT00206600;
scaffold5202_size50225_20801_50225	maker	exon	23937	24037	.	-	.	ID=LDENT00206600:9;Parent=LDENT00206600;
scaffold5202_size50225_20801_50225	maker	exon	25484	25597	.	-	.	ID=LDENT00206600:10;Parent=LDENT00206600;
scaffold5202_size50225_20801_50225	maker	CDS	25484	25597	.	-	0	ID=LDENT00206600:cds;Parent=LDENT00206600;
scaffold5202_size50225_20801_50225	maker	CDS	23937	24037	.	-	0	ID=LDENT00206600:cds;Parent=LDENT00206600;
scaffold5202_size50225_20801_50225	maker	CDS	22887	23019	.	-	1	ID=LDENT00206600:cds;Parent=LDENT00206600;
scaffold5202_size50225_20801_50225	maker	CDS	20845	20998	.	-	0	ID=LDENT00206600:cds;Parent=LDENT00206600;
scaffold5202_size50225_20801_50225	maker	CDS	20130	20190	.	-	2	ID=LDENT00206600:cds;Parent=LDENT00206600;
scaffold5202_size50225_20801_50225	maker	CDS	19105	19171	.	-	1	ID=LDENT00206600:cds;Parent=LDENT00206600;
scaffold5202_size50225_20801_50225	maker	CDS	18507	18598	.	-	0	ID=LDENT00206600:cds;Parent=LDENT00206600;
scaffold5202_size50225_20801_50225	maker	CDS	18281	18410	.	-	1	ID=LDENT00206600:cds;Parent=LDENT00206600;
scaffold5202_size50225_20801_50225	maker	CDS	18121	18162	.	-	0	ID=LDENT00206600:cds;Parent=LDENT00206600;
scaffold5202_size50225_20801_50225	maker	CDS	17390	17584	.	-	0	ID=LDENT00206600:cds;Parent=LDENT00206600;
scaffold5202_size50225_20801_50225	maker	three_prime_UTR	16474	17389	.	-	.	ID=LDENT00206600:three_prime_utr;Parent=LDENT00206600;
scaffold5207_size23690_23388_23690	maker	gene	68	271	.	-	.	ID=LDENG00206700;Name=LDENG00206700;Note=Protein of unknown function;
scaffold5207_size23690_23388_23690	maker	mRNA	68	271	.	-	.	ID=LDENT00206700;Parent=LDENG00206700;Name=LDENT00206700;Note=Protein of unknown function;
scaffold5207_size23690_23388_23690	maker	exon	68	271	.	-	.	ID=LDENT00206700:1;Parent=LDENT00206700;
scaffold5207_size23690_23388_23690	maker	CDS	68	271	.	-	0	ID=LDENT00206700:cds;Parent=LDENT00206700;
scaffold5205_size19432	maker	gene	1463	9619	.	+	.	ID=LDENG00206650;Name=LDENG00206650;Note=Similar to PHETA1: Sesquipedalian-1 (Homo sapiens OX%3D9606);
scaffold5205_size19432	maker	mRNA	1463	9619	.	+	.	ID=LDENT00206650;Parent=LDENG00206650;Name=LDENT00206650;Note=Similar to PHETA1: Sesquipedalian-1 (Homo sapiens OX%3D9606);
scaffold5205_size19432	maker	exon	1463	1681	.	+	.	ID=LDENT00206650:1;Parent=LDENT00206650;
scaffold5205_size19432	maker	exon	2666	2856	.	+	.	ID=LDENT00206650:2;Parent=LDENT00206650;
scaffold5205_size19432	maker	exon	2999	3078	.	+	.	ID=LDENT00206650:3;Parent=LDENT00206650;
scaffold5205_size19432	maker	exon	6456	6518	.	+	.	ID=LDENT00206650:4;Parent=LDENT00206650;
scaffold5205_size19432	maker	exon	6899	6994	.	+	.	ID=LDENT00206650:5;Parent=LDENT00206650;
scaffold5205_size19432	maker	exon	7244	7547	.	+	.	ID=LDENT00206650:6;Parent=LDENT00206650;
scaffold5205_size19432	maker	exon	8990	9619	.	+	.	ID=LDENT00206650:7;Parent=LDENT00206650;
scaffold5205_size19432	maker	five_prime_UTR	1463	1681	.	+	.	ID=LDENT00206650:five_prime_utr;Parent=LDENT00206650;
scaffold5205_size19432	maker	five_prime_UTR	2666	2666	.	+	.	ID=LDENT00206650:five_prime_utr;Parent=LDENT00206650;
scaffold5205_size19432	maker	CDS	2667	2856	.	+	0	ID=LDENT00206650:cds;Parent=LDENT00206650;
scaffold5205_size19432	maker	CDS	2999	3078	.	+	2	ID=LDENT00206650:cds;Parent=LDENT00206650;
scaffold5205_size19432	maker	CDS	6456	6518	.	+	0	ID=LDENT00206650:cds;Parent=LDENT00206650;
scaffold5205_size19432	maker	CDS	6899	6994	.	+	0	ID=LDENT00206650:cds;Parent=LDENT00206650;
scaffold5205_size19432	maker	CDS	7244	7547	.	+	0	ID=LDENT00206650:cds;Parent=LDENT00206650;
scaffold5205_size19432	maker	CDS	8990	9402	.	+	2	ID=LDENT00206650:cds;Parent=LDENT00206650;
scaffold5205_size19432	maker	three_prime_UTR	9403	9619	.	+	.	ID=LDENT00206650:three_prime_utr;Parent=LDENT00206650;
scaffold5205_size19432	maker	gene	11796	14491	.	+	.	ID=LDENG00206660;Name=LDENG00206660;Note=Similar to MYLPF: Myosin regulatory light chain 2%2C skeletal muscle isoform (Gallus gallus OX%3D9031);
scaffold5205_size19432	maker	mRNA	11796	14491	.	+	.	ID=LDENT00206660;Parent=LDENG00206660;Name=LDENT00206660;Note=Similar to MYLPF: Myosin regulatory light chain 2%2C skeletal muscle isoform (Gallus gallus OX%3D9031);
scaffold5205_size19432	maker	exon	11796	11798	.	+	.	ID=LDENT00206660:1;Parent=LDENT00206660;
scaffold5205_size19432	maker	exon	12420	12518	.	+	.	ID=LDENT00206660:2;Parent=LDENT00206660;
scaffold5205_size19432	maker	exon	13741	13921	.	+	.	ID=LDENT00206660:3;Parent=LDENT00206660;
scaffold5205_size19432	maker	exon	14054	14132	.	+	.	ID=LDENT00206660:4;Parent=LDENT00206660;
scaffold5205_size19432	maker	exon	14245	14293	.	+	.	ID=LDENT00206660:5;Parent=LDENT00206660;
scaffold5205_size19432	maker	exon	14390	14491	.	+	.	ID=LDENT00206660:6;Parent=LDENT00206660;
scaffold5205_size19432	maker	CDS	11796	11798	.	+	0	ID=LDENT00206660:cds;Parent=LDENT00206660;
scaffold5205_size19432	maker	CDS	12420	12518	.	+	0	ID=LDENT00206660:cds;Parent=LDENT00206660;
scaffold5205_size19432	maker	CDS	13741	13921	.	+	0	ID=LDENT00206660:cds;Parent=LDENT00206660;
scaffold5205_size19432	maker	CDS	14054	14132	.	+	2	ID=LDENT00206660:cds;Parent=LDENT00206660;
scaffold5205_size19432	maker	CDS	14245	14293	.	+	1	ID=LDENT00206660:cds;Parent=LDENT00206660;
scaffold5205_size19432	maker	CDS	14390	14491	.	+	0	ID=LDENT00206660:cds;Parent=LDENT00206660;
scaffold5203_size22948_14269_22948	maker	gene	838	3654	.	-	.	ID=LDENG00206620;Name=LDENG00206620;Note=Similar to Calcitonin-1 (Oncorhynchus keta OX%3D8018);
scaffold5203_size22948_14269_22948	maker	mRNA	838	3654	.	-	.	ID=LDENT00206620;Parent=LDENG00206620;Name=LDENT00206620;Note=Similar to Calcitonin-1 (Oncorhynchus keta OX%3D8018);
scaffold5203_size22948_14269_22948	maker	exon	3564	3654	.	-	.	ID=LDENT00206620:1;Parent=LDENT00206620;
scaffold5203_size22948_14269_22948	maker	exon	2558	2692	.	-	.	ID=LDENT00206620:2;Parent=LDENT00206620;
scaffold5203_size22948_14269_22948	maker	exon	838	1027	.	-	.	ID=LDENT00206620:3;Parent=LDENT00206620;
scaffold5203_size22948_14269_22948	maker	five_prime_UTR	3650	3654	.	-	.	ID=LDENT00206620:five_prime_utr;Parent=LDENT00206620;
scaffold5203_size22948_14269_22948	maker	CDS	3564	3649	.	-	0	ID=LDENT00206620:cds;Parent=LDENT00206620;
scaffold5203_size22948_14269_22948	maker	CDS	2558	2692	.	-	1	ID=LDENT00206620:cds;Parent=LDENT00206620;
scaffold5203_size22948_14269_22948	maker	CDS	838	1027	.	-	1	ID=LDENT00206620:cds;Parent=LDENT00206620;
scaffold5209_size19394_10837_19394	maker	gene	489	4698	.	+	.	ID=LDENG00206730;Name=LDENG00206730;Note=Similar to CD207: C-type lectin domain family 4 member K (Homo sapiens OX%3D9606);
scaffold5209_size19394_10837_19394	maker	mRNA	489	4698	7528	+	.	ID=LDENT00206730;Parent=LDENG00206730;Name=LDENT00206730;Note=Similar to CD207: C-type lectin domain family 4 member K (Homo sapiens OX%3D9606);
scaffold5209_size19394_10837_19394	maker	exon	3466	4698	.	+	.	ID=LDENT00206730:1;Parent=LDENT00206730;
scaffold5209_size19394_10837_19394	maker	exon	2162	2274	.	+	.	ID=LDENT00206730:2;Parent=LDENT00206730;
scaffold5209_size19394_10837_19394	maker	exon	489	652	.	+	.	ID=LDENT00206730:3;Parent=LDENT00206730;
scaffold5209_size19394_10837_19394	maker	five_prime_UTR	489	571	.	+	.	ID=LDENT00206730:five_prime_utr;Parent=LDENT00206730;
scaffold5209_size19394_10837_19394	maker	CDS	572	652	.	+	0	ID=LDENT00206730:cds;Parent=LDENT00206730;
scaffold5209_size19394_10837_19394	maker	CDS	2162	2274	.	+	0	ID=LDENT00206730:cds;Parent=LDENT00206730;
scaffold5209_size19394_10837_19394	maker	CDS	3466	3625	.	+	1	ID=LDENT00206730:cds;Parent=LDENT00206730;
scaffold5209_size19394_10837_19394	maker	three_prime_UTR	3626	4698	.	+	.	ID=LDENT00206730:three_prime_utr;Parent=LDENT00206730;
scaffold5209_size19394_1_10835	maker	gene	6842	9513	.	+	.	ID=LDENG00206750;Name=LDENG00206750;Note=Protein of unknown function;
scaffold5209_size19394_1_10835	maker	mRNA	6842	9513	.	+	.	ID=LDENT00206750;Parent=LDENG00206750;Name=LDENT00206750;Note=Protein of unknown function;
scaffold5209_size19394_1_10835	maker	exon	6842	7028	.	+	.	ID=LDENT00206750:1;Parent=LDENT00206750;
scaffold5209_size19394_1_10835	maker	exon	8948	9034	.	+	.	ID=LDENT00206750:2;Parent=LDENT00206750;
scaffold5209_size19394_1_10835	maker	exon	9233	9513	.	+	.	ID=LDENT00206750:3;Parent=LDENT00206750;
scaffold5209_size19394_1_10835	maker	five_prime_UTR	6842	6934	.	+	.	ID=LDENT00206750:five_prime_utr;Parent=LDENT00206750;
scaffold5209_size19394_1_10835	maker	CDS	6935	7028	.	+	0	ID=LDENT00206750:cds;Parent=LDENT00206750;
scaffold5209_size19394_1_10835	maker	CDS	8948	9034	.	+	2	ID=LDENT00206750:cds;Parent=LDENT00206750;
scaffold5209_size19394_1_10835	maker	CDS	9233	9513	.	+	2	ID=LDENT00206750:cds;Parent=LDENT00206750;
scaffold5209_size19394_1_10835	maker	gene	107	4516	.	-	.	ID=LDENG00206740;Name=LDENG00206740;Note=Similar to Cd207: C-type lectin domain family 4 member K (Mus musculus OX%3D10090);
scaffold5209_size19394_1_10835	maker	mRNA	107	4516	.	-	.	ID=LDENT00206740;Parent=LDENG00206740;Name=LDENT00206740;Note=Similar to Cd207: C-type lectin domain family 4 member K (Mus musculus OX%3D10090);
scaffold5209_size19394_1_10835	maker	exon	107	637	.	-	.	ID=LDENT00206740:1;Parent=LDENT00206740;
scaffold5209_size19394_1_10835	maker	exon	890	990	.	-	.	ID=LDENT00206740:2;Parent=LDENT00206740;
scaffold5209_size19394_1_10835	maker	exon	1131	1273	.	-	.	ID=LDENT00206740:3;Parent=LDENT00206740;
scaffold5209_size19394_1_10835	maker	exon	2118	2207	.	-	.	ID=LDENT00206740:4;Parent=LDENT00206740;
scaffold5209_size19394_1_10835	maker	exon	2931	3020	.	-	.	ID=LDENT00206740:5;Parent=LDENT00206740;
scaffold5209_size19394_1_10835	maker	exon	4326	4516	.	-	.	ID=LDENT00206740:6;Parent=LDENT00206740;
scaffold5209_size19394_1_10835	maker	five_prime_UTR	4432	4516	.	-	.	ID=LDENT00206740:five_prime_utr;Parent=LDENT00206740;
scaffold5209_size19394_1_10835	maker	CDS	4326	4431	.	-	0	ID=LDENT00206740:cds;Parent=LDENT00206740;
scaffold5209_size19394_1_10835	maker	CDS	2931	3020	.	-	2	ID=LDENT00206740:cds;Parent=LDENT00206740;
scaffold5209_size19394_1_10835	maker	CDS	2118	2207	.	-	2	ID=LDENT00206740:cds;Parent=LDENT00206740;
scaffold5209_size19394_1_10835	maker	CDS	1131	1273	.	-	2	ID=LDENT00206740:cds;Parent=LDENT00206740;
scaffold5209_size19394_1_10835	maker	CDS	890	990	.	-	0	ID=LDENT00206740:cds;Parent=LDENT00206740;
scaffold5209_size19394_1_10835	maker	CDS	496	637	.	-	1	ID=LDENT00206740:cds;Parent=LDENT00206740;
scaffold5209_size19394_1_10835	maker	three_prime_UTR	107	495	.	-	.	ID=LDENT00206740:three_prime_utr;Parent=LDENT00206740;
scaffold5208_size20523	maker	gene	2717	3072	.	-	.	ID=LDENG00206720;Name=LDENG00206720;Note=Protein of unknown function;
scaffold5208_size20523	maker	mRNA	2717	3072	1422	-	.	ID=LDENT00206720;Parent=LDENG00206720;Name=LDENT00206720;Note=Protein of unknown function;
scaffold5208_size20523	maker	exon	2717	2936	.	-	.	ID=LDENT00206720:1;Parent=LDENT00206720;
scaffold5208_size20523	maker	exon	2961	3072	.	-	.	ID=LDENT00206720:2;Parent=LDENT00206720;
scaffold5208_size20523	maker	CDS	2961	3072	.	-	0	ID=LDENT00206720:cds;Parent=LDENT00206720;
scaffold5208_size20523	maker	CDS	2764	2936	.	-	2	ID=LDENT00206720:cds;Parent=LDENT00206720;
scaffold5208_size20523	maker	three_prime_UTR	2717	2763	.	-	.	ID=LDENT00206720:three_prime_utr;Parent=LDENT00206720;
scaffold5208_size20523	maker	gene	73	309	.	-	.	ID=LDENG00206710;Name=LDENG00206710;Note=Protein of unknown function;
scaffold5208_size20523	maker	mRNA	73	309	41.09176	-	.	ID=LDENT00206710;Parent=LDENG00206710;Name=LDENT00206710;Note=Protein of unknown function;
scaffold5208_size20523	maker	exon	73	309	.	-	.	ID=LDENT00206710:1;Parent=LDENT00206710;
scaffold5208_size20523	maker	CDS	73	309	.	-	0	ID=LDENT00206710:cds;Parent=LDENT00206710;
scaffold5216_size19318	maker	gene	395	7065	.	-	.	ID=LDENG00207000;Name=LDENG00207000;Note=Protein of unknown function;
scaffold5216_size19318	maker	mRNA	395	7065	.	-	.	ID=LDENT00207000;Parent=LDENG00207000;Name=LDENT00207000;Note=Protein of unknown function;
scaffold5216_size19318	maker	exon	395	590	.	-	.	ID=LDENT00207000:1;Parent=LDENT00207000;
scaffold5216_size19318	maker	exon	1537	3732	.	-	.	ID=LDENT00207000:2;Parent=LDENT00207000;
scaffold5216_size19318	maker	exon	4141	4698	.	-	.	ID=LDENT00207000:3;Parent=LDENT00207000;
scaffold5216_size19318	maker	exon	6354	6545	.	-	.	ID=LDENT00207000:4;Parent=LDENT00207000;
scaffold5216_size19318	maker	exon	6733	6787	.	-	.	ID=LDENT00207000:5;Parent=LDENT00207000;
scaffold5216_size19318	maker	exon	6876	7065	.	-	.	ID=LDENT00207000:6;Parent=LDENT00207000;
scaffold5216_size19318	maker	CDS	6876	7065	.	-	0	ID=LDENT00207000:cds;Parent=LDENT00207000;
scaffold5216_size19318	maker	CDS	6733	6787	.	-	2	ID=LDENT00207000:cds;Parent=LDENT00207000;
scaffold5216_size19318	maker	CDS	6354	6545	.	-	1	ID=LDENT00207000:cds;Parent=LDENT00207000;
scaffold5216_size19318	maker	CDS	4141	4698	.	-	1	ID=LDENT00207000:cds;Parent=LDENT00207000;
scaffold5216_size19318	maker	CDS	1537	3732	.	-	1	ID=LDENT00207000:cds;Parent=LDENT00207000;
scaffold5216_size19318	maker	CDS	395	590	.	-	1	ID=LDENT00207000:cds;Parent=LDENT00207000;
scaffold5206_size19430	maker	gene	390	8100	.	-	.	ID=LDENG00206670;Name=LDENG00206670;Note=Protein of unknown function;
scaffold5206_size19430	maker	mRNA	390	8100	1167	-	.	ID=LDENT00206670;Parent=LDENG00206670;Name=LDENT00206670;Note=Protein of unknown function;
scaffold5206_size19430	maker	exon	390	698	.	-	.	ID=LDENT00206670:1;Parent=LDENT00206670;
scaffold5206_size19430	maker	exon	3849	4012	.	-	.	ID=LDENT00206670:2;Parent=LDENT00206670;
scaffold5206_size19430	maker	exon	8064	8100	.	-	.	ID=LDENT00206670:3;Parent=LDENT00206670;
scaffold5206_size19430	maker	five_prime_UTR	8064	8100	.	-	.	ID=LDENT00206670:five_prime_utr;Parent=LDENT00206670;
scaffold5206_size19430	maker	five_prime_UTR	3849	4012	.	-	.	ID=LDENT00206670:five_prime_utr;Parent=LDENT00206670;
scaffold5206_size19430	maker	five_prime_UTR	638	698	.	-	.	ID=LDENT00206670:five_prime_utr;Parent=LDENT00206670;
scaffold5206_size19430	maker	CDS	428	637	.	-	0	ID=LDENT00206670:cds;Parent=LDENT00206670;
scaffold5206_size19430	maker	three_prime_UTR	390	427	.	-	.	ID=LDENT00206670:three_prime_utr;Parent=LDENT00206670;
scaffold5206_size19430	maker	gene	12685	19307	.	-	.	ID=LDENG00206680;Name=LDENG00206680;Note=Similar to Mgat3: Beta-1%2C4-mannosyl-glycoprotein 4-beta-N-acetylglucosaminyltransferase (Rattus norvegicus OX%3D10116);
scaffold5206_size19430	maker	mRNA	12685	19307	.	-	.	ID=LDENT00206680;Parent=LDENG00206680;Name=LDENT00206680;Note=Similar to Mgat3: Beta-1%2C4-mannosyl-glycoprotein 4-beta-N-acetylglucosaminyltransferase (Rattus norvegicus OX%3D10116);
scaffold5206_size19430	maker	exon	12685	14571	.	-	.	ID=LDENT00206680:1;Parent=LDENT00206680;
scaffold5206_size19430	maker	exon	16373	16655	.	-	.	ID=LDENT00206680:2;Parent=LDENT00206680;
scaffold5206_size19430	maker	exon	18598	19307	.	-	.	ID=LDENT00206680:3;Parent=LDENT00206680;
scaffold5206_size19430	maker	CDS	18598	19307	.	-	0	ID=LDENT00206680:cds;Parent=LDENT00206680;
scaffold5206_size19430	maker	CDS	16373	16655	.	-	1	ID=LDENT00206680:cds;Parent=LDENT00206680;
scaffold5206_size19430	maker	CDS	14074	14571	.	-	0	ID=LDENT00206680:cds;Parent=LDENT00206680;
scaffold5206_size19430	maker	three_prime_UTR	12685	14073	.	-	.	ID=LDENT00206680:three_prime_utr;Parent=LDENT00206680;
scaffold5212_size20070	maker	gene	579	4188	.	-	.	ID=LDENG00206890;Name=LDENG00206890;Note=Similar to KCNK13: Potassium channel subfamily K member 13 (Homo sapiens OX%3D9606);
scaffold5212_size20070	maker	mRNA	579	4188	.	-	.	ID=LDENT00206890;Parent=LDENG00206890;Name=LDENT00206890;Note=Similar to KCNK13: Potassium channel subfamily K member 13 (Homo sapiens OX%3D9606);
scaffold5212_size20070	maker	exon	579	1423	.	-	.	ID=LDENT00206890:1;Parent=LDENT00206890;
scaffold5212_size20070	maker	exon	3852	4188	.	-	.	ID=LDENT00206890:2;Parent=LDENT00206890;
scaffold5212_size20070	maker	CDS	3852	4188	.	-	0	ID=LDENT00206890:cds;Parent=LDENT00206890;
scaffold5212_size20070	maker	CDS	579	1423	.	-	2	ID=LDENT00206890:cds;Parent=LDENT00206890;
scaffold5212_size20070	maker	gene	6373	16566	.	-	.	ID=LDENG00206900;Name=LDENG00206900;Note=Similar to Galaxin (Acropora millepora OX%3D45264);
scaffold5212_size20070	maker	mRNA	6373	16566	.	-	.	ID=LDENT00206900;Parent=LDENG00206900;Name=LDENT00206900;Note=Similar to Galaxin (Acropora millepora OX%3D45264);
scaffold5212_size20070	maker	exon	6373	6953	.	-	.	ID=LDENT00206900:1;Parent=LDENT00206900;
scaffold5212_size20070	maker	exon	7105	7158	.	-	.	ID=LDENT00206900:2;Parent=LDENT00206900;
scaffold5212_size20070	maker	exon	7283	7445	.	-	.	ID=LDENT00206900:3;Parent=LDENT00206900;
scaffold5212_size20070	maker	exon	7698	7851	.	-	.	ID=LDENT00206900:4;Parent=LDENT00206900;
scaffold5212_size20070	maker	exon	9264	9490	.	-	.	ID=LDENT00206900:5;Parent=LDENT00206900;
scaffold5212_size20070	maker	exon	10548	10639	.	-	.	ID=LDENT00206900:6;Parent=LDENT00206900;
scaffold5212_size20070	maker	exon	13123	13226	.	-	.	ID=LDENT00206900:7;Parent=LDENT00206900;
scaffold5212_size20070	maker	exon	14257	14301	.	-	.	ID=LDENT00206900:8;Parent=LDENT00206900;
scaffold5212_size20070	maker	exon	14668	14755	.	-	.	ID=LDENT00206900:9;Parent=LDENT00206900;
scaffold5212_size20070	maker	exon	15514	15651	.	-	.	ID=LDENT00206900:10;Parent=LDENT00206900;
scaffold5212_size20070	maker	exon	16461	16566	.	-	.	ID=LDENT00206900:11;Parent=LDENT00206900;
scaffold5212_size20070	maker	CDS	16461	16566	.	-	0	ID=LDENT00206900:cds;Parent=LDENT00206900;
scaffold5212_size20070	maker	CDS	15514	15651	.	-	2	ID=LDENT00206900:cds;Parent=LDENT00206900;
scaffold5212_size20070	maker	CDS	14668	14755	.	-	2	ID=LDENT00206900:cds;Parent=LDENT00206900;
scaffold5212_size20070	maker	CDS	14257	14301	.	-	1	ID=LDENT00206900:cds;Parent=LDENT00206900;
scaffold5212_size20070	maker	CDS	13123	13226	.	-	1	ID=LDENT00206900:cds;Parent=LDENT00206900;
scaffold5212_size20070	maker	CDS	10548	10639	.	-	2	ID=LDENT00206900:cds;Parent=LDENT00206900;
scaffold5212_size20070	maker	CDS	9264	9490	.	-	0	ID=LDENT00206900:cds;Parent=LDENT00206900;
scaffold5212_size20070	maker	CDS	7698	7851	.	-	1	ID=LDENT00206900:cds;Parent=LDENT00206900;
scaffold5212_size20070	maker	CDS	7283	7445	.	-	0	ID=LDENT00206900:cds;Parent=LDENT00206900;
scaffold5212_size20070	maker	CDS	7105	7158	.	-	2	ID=LDENT00206900:cds;Parent=LDENT00206900;
scaffold5212_size20070	maker	CDS	6691	6953	.	-	2	ID=LDENT00206900:cds;Parent=LDENT00206900;
scaffold5212_size20070	maker	three_prime_UTR	6373	6690	.	-	.	ID=LDENT00206900:three_prime_utr;Parent=LDENT00206900;
scaffold5207_size23690_1_20940	maker	gene	1097	19815	.	+	.	ID=LDENG00206690;Name=LDENG00206690;Note=Similar to KIF21A: Kinesin-like protein KIF21A (Homo sapiens OX%3D9606);
scaffold5207_size23690_1_20940	maker	mRNA	1097	19815	.	+	.	ID=LDENT00206690;Parent=LDENG00206690;Name=LDENT00206690;Note=Similar to KIF21A: Kinesin-like protein KIF21A (Homo sapiens OX%3D9606);
scaffold5207_size23690_1_20940	maker	exon	1097	1292	.	+	.	ID=LDENT00206690:1;Parent=LDENT00206690;
scaffold5207_size23690_1_20940	maker	exon	2693	2882	.	+	.	ID=LDENT00206690:2;Parent=LDENT00206690;
scaffold5207_size23690_1_20940	maker	exon	3390	3456	.	+	.	ID=LDENT00206690:3;Parent=LDENT00206690;
scaffold5207_size23690_1_20940	maker	exon	4321	4524	.	+	.	ID=LDENT00206690:4;Parent=LDENT00206690;
scaffold5207_size23690_1_20940	maker	exon	6614	6701	.	+	.	ID=LDENT00206690:5;Parent=LDENT00206690;
scaffold5207_size23690_1_20940	maker	exon	6784	6898	.	+	.	ID=LDENT00206690:6;Parent=LDENT00206690;
scaffold5207_size23690_1_20940	maker	exon	8661	8915	.	+	.	ID=LDENT00206690:7;Parent=LDENT00206690;
scaffold5207_size23690_1_20940	maker	exon	11350	11549	.	+	.	ID=LDENT00206690:8;Parent=LDENT00206690;
scaffold5207_size23690_1_20940	maker	exon	13384	13491	.	+	.	ID=LDENT00206690:9;Parent=LDENT00206690;
scaffold5207_size23690_1_20940	maker	exon	13593	13661	.	+	.	ID=LDENT00206690:10;Parent=LDENT00206690;
scaffold5207_size23690_1_20940	maker	exon	14682	14827	.	+	.	ID=LDENT00206690:11;Parent=LDENT00206690;
scaffold5207_size23690_1_20940	maker	exon	15680	15824	.	+	.	ID=LDENT00206690:12;Parent=LDENT00206690;
scaffold5207_size23690_1_20940	maker	exon	17896	18090	.	+	.	ID=LDENT00206690:13;Parent=LDENT00206690;
scaffold5207_size23690_1_20940	maker	exon	19374	19475	.	+	.	ID=LDENT00206690:14;Parent=LDENT00206690;
scaffold5207_size23690_1_20940	maker	exon	19651	19815	.	+	.	ID=LDENT00206690:15;Parent=LDENT00206690;
scaffold5207_size23690_1_20940	maker	five_prime_UTR	1097	1106	.	+	.	ID=LDENT00206690:five_prime_utr;Parent=LDENT00206690;
scaffold5207_size23690_1_20940	maker	CDS	1107	1292	.	+	0	ID=LDENT00206690:cds;Parent=LDENT00206690;
scaffold5207_size23690_1_20940	maker	CDS	2693	2882	.	+	0	ID=LDENT00206690:cds;Parent=LDENT00206690;
scaffold5207_size23690_1_20940	maker	CDS	3390	3456	.	+	2	ID=LDENT00206690:cds;Parent=LDENT00206690;
scaffold5207_size23690_1_20940	maker	CDS	4321	4524	.	+	1	ID=LDENT00206690:cds;Parent=LDENT00206690;
scaffold5207_size23690_1_20940	maker	CDS	6614	6701	.	+	1	ID=LDENT00206690:cds;Parent=LDENT00206690;
scaffold5207_size23690_1_20940	maker	CDS	6784	6898	.	+	0	ID=LDENT00206690:cds;Parent=LDENT00206690;
scaffold5207_size23690_1_20940	maker	CDS	8661	8915	.	+	2	ID=LDENT00206690:cds;Parent=LDENT00206690;
scaffold5207_size23690_1_20940	maker	CDS	11350	11549	.	+	2	ID=LDENT00206690:cds;Parent=LDENT00206690;
scaffold5207_size23690_1_20940	maker	CDS	13384	13491	.	+	0	ID=LDENT00206690:cds;Parent=LDENT00206690;
scaffold5207_size23690_1_20940	maker	CDS	13593	13661	.	+	0	ID=LDENT00206690:cds;Parent=LDENT00206690;
scaffold5207_size23690_1_20940	maker	CDS	14682	14827	.	+	0	ID=LDENT00206690:cds;Parent=LDENT00206690;
scaffold5207_size23690_1_20940	maker	CDS	15680	15824	.	+	1	ID=LDENT00206690:cds;Parent=LDENT00206690;
scaffold5207_size23690_1_20940	maker	CDS	17896	18090	.	+	0	ID=LDENT00206690:cds;Parent=LDENT00206690;
scaffold5207_size23690_1_20940	maker	CDS	19374	19475	.	+	0	ID=LDENT00206690:cds;Parent=LDENT00206690;
scaffold5207_size23690_1_20940	maker	CDS	19651	19815	.	+	0	ID=LDENT00206690:cds;Parent=LDENT00206690;
scaffold5215_size19320	maker	gene	5653	9693	.	+	.	ID=LDENG00206980;Name=LDENG00206980;Note=Similar to ODC1: Ornithine decarboxylase (Bos taurus OX%3D9913);
scaffold5215_size19320	maker	mRNA	5653	9693	.	+	.	ID=LDENT00206980;Parent=LDENG00206980;Name=LDENT00206980;Note=Similar to ODC1: Ornithine decarboxylase (Bos taurus OX%3D9913);
scaffold5215_size19320	maker	exon	5653	5808	.	+	.	ID=LDENT00206980:1;Parent=LDENT00206980;
scaffold5215_size19320	maker	exon	6125	6297	.	+	.	ID=LDENT00206980:2;Parent=LDENT00206980;
scaffold5215_size19320	maker	exon	6382	6598	.	+	.	ID=LDENT00206980:3;Parent=LDENT00206980;
scaffold5215_size19320	maker	exon	7223	7306	.	+	.	ID=LDENT00206980:4;Parent=LDENT00206980;
scaffold5215_size19320	maker	exon	7824	7986	.	+	.	ID=LDENT00206980:5;Parent=LDENT00206980;
scaffold5215_size19320	maker	exon	8322	8440	.	+	.	ID=LDENT00206980:6;Parent=LDENT00206980;
scaffold5215_size19320	maker	exon	9457	9693	.	+	.	ID=LDENT00206980:7;Parent=LDENT00206980;
scaffold5215_size19320	maker	CDS	5653	5808	.	+	0	ID=LDENT00206980:cds;Parent=LDENT00206980;
scaffold5215_size19320	maker	CDS	6125	6297	.	+	0	ID=LDENT00206980:cds;Parent=LDENT00206980;
scaffold5215_size19320	maker	CDS	6382	6598	.	+	1	ID=LDENT00206980:cds;Parent=LDENT00206980;
scaffold5215_size19320	maker	CDS	7223	7306	.	+	0	ID=LDENT00206980:cds;Parent=LDENT00206980;
scaffold5215_size19320	maker	CDS	7824	7986	.	+	0	ID=LDENT00206980:cds;Parent=LDENT00206980;
scaffold5215_size19320	maker	CDS	8322	8440	.	+	2	ID=LDENT00206980:cds;Parent=LDENT00206980;
scaffold5215_size19320	maker	CDS	9457	9693	.	+	0	ID=LDENT00206980:cds;Parent=LDENT00206980;
scaffold5215_size19320	maker	gene	16410	19521	.	-	.	ID=LDENG00206990;Name=LDENG00206990;Note=Similar to Odc1: Ornithine decarboxylase (Mus musculus OX%3D10090);
scaffold5215_size19320	maker	mRNA	16410	19521	.	-	.	ID=LDENT00206990;Parent=LDENG00206990;Name=LDENT00206990;Note=Similar to Odc1: Ornithine decarboxylase (Mus musculus OX%3D10090);
scaffold5215_size19320	maker	exon	16410	16595	.	-	.	ID=LDENT00206990:1;Parent=LDENT00206990;
scaffold5215_size19320	maker	exon	16752	16835	.	-	.	ID=LDENT00206990:2;Parent=LDENT00206990;
scaffold5215_size19320	maker	exon	17097	17313	.	-	.	ID=LDENT00206990:3;Parent=LDENT00206990;
scaffold5215_size19320	maker	exon	19190	19362	.	-	.	ID=LDENT00206990:4;Parent=LDENT00206990;
scaffold5215_size19320	maker	exon	19480	19521	.	-	.	ID=LDENT00206990:5;Parent=LDENT00206990;
scaffold5215_size19320	maker	CDS	19480	19521	.	-	0	ID=LDENT00206990:cds;Parent=LDENT00206990;
scaffold5215_size19320	maker	CDS	19190	19362	.	-	0	ID=LDENT00206990:cds;Parent=LDENT00206990;
scaffold5215_size19320	maker	CDS	17097	17313	.	-	1	ID=LDENT00206990:cds;Parent=LDENT00206990;
scaffold5215_size19320	maker	CDS	16752	16835	.	-	0	ID=LDENT00206990:cds;Parent=LDENT00206990;
scaffold5215_size19320	maker	CDS	16410	16595	.	-	0	ID=LDENT00206990:cds;Parent=LDENT00206990;
scaffold5214_size19330	maker	gene	11225	18967	.	+	.	ID=LDENG00206970;Name=LDENG00206970;Note=Similar to L3MBTL2: Lethal(3)malignant brain tumor-like protein 2 (Bos taurus OX%3D9913);
scaffold5214_size19330	maker	mRNA	11225	18967	.	+	.	ID=LDENT00206970;Parent=LDENG00206970;Name=LDENT00206970;Note=Similar to L3MBTL2: Lethal(3)malignant brain tumor-like protein 2 (Bos taurus OX%3D9913);
scaffold5214_size19330	maker	exon	11225	11671	.	+	.	ID=LDENT00206970:1;Parent=LDENT00206970;
scaffold5214_size19330	maker	exon	11795	11918	.	+	.	ID=LDENT00206970:2;Parent=LDENT00206970;
scaffold5214_size19330	maker	exon	12625	12758	.	+	.	ID=LDENT00206970:3;Parent=LDENT00206970;
scaffold5214_size19330	maker	exon	13485	13557	.	+	.	ID=LDENT00206970:4;Parent=LDENT00206970;
scaffold5214_size19330	maker	exon	13671	13741	.	+	.	ID=LDENT00206970:5;Parent=LDENT00206970;
scaffold5214_size19330	maker	exon	14544	14661	.	+	.	ID=LDENT00206970:6;Parent=LDENT00206970;
scaffold5214_size19330	maker	exon	14891	15025	.	+	.	ID=LDENT00206970:7;Parent=LDENT00206970;
scaffold5214_size19330	maker	exon	15991	16079	.	+	.	ID=LDENT00206970:8;Parent=LDENT00206970;
scaffold5214_size19330	maker	exon	16271	16517	.	+	.	ID=LDENT00206970:9;Parent=LDENT00206970;
scaffold5214_size19330	maker	exon	16943	17025	.	+	.	ID=LDENT00206970:10;Parent=LDENT00206970;
scaffold5214_size19330	maker	exon	17921	18025	.	+	.	ID=LDENT00206970:11;Parent=LDENT00206970;
scaffold5214_size19330	maker	exon	18101	18248	.	+	.	ID=LDENT00206970:12;Parent=LDENT00206970;
scaffold5214_size19330	maker	exon	18342	18424	.	+	.	ID=LDENT00206970:13;Parent=LDENT00206970;
scaffold5214_size19330	maker	exon	18716	18967	.	+	.	ID=LDENT00206970:14;Parent=LDENT00206970;
scaffold5214_size19330	maker	five_prime_UTR	11225	11302	.	+	.	ID=LDENT00206970:five_prime_utr;Parent=LDENT00206970;
scaffold5214_size19330	maker	CDS	11303	11671	.	+	0	ID=LDENT00206970:cds;Parent=LDENT00206970;
scaffold5214_size19330	maker	CDS	11795	11918	.	+	0	ID=LDENT00206970:cds;Parent=LDENT00206970;
scaffold5214_size19330	maker	CDS	12625	12758	.	+	2	ID=LDENT00206970:cds;Parent=LDENT00206970;
scaffold5214_size19330	maker	CDS	13485	13557	.	+	0	ID=LDENT00206970:cds;Parent=LDENT00206970;
scaffold5214_size19330	maker	CDS	13671	13741	.	+	2	ID=LDENT00206970:cds;Parent=LDENT00206970;
scaffold5214_size19330	maker	CDS	14544	14661	.	+	0	ID=LDENT00206970:cds;Parent=LDENT00206970;
scaffold5214_size19330	maker	CDS	14891	15025	.	+	2	ID=LDENT00206970:cds;Parent=LDENT00206970;
scaffold5214_size19330	maker	CDS	15991	16079	.	+	2	ID=LDENT00206970:cds;Parent=LDENT00206970;
scaffold5214_size19330	maker	CDS	16271	16517	.	+	0	ID=LDENT00206970:cds;Parent=LDENT00206970;
scaffold5214_size19330	maker	CDS	16943	17025	.	+	2	ID=LDENT00206970:cds;Parent=LDENT00206970;
scaffold5214_size19330	maker	CDS	17921	18025	.	+	0	ID=LDENT00206970:cds;Parent=LDENT00206970;
scaffold5214_size19330	maker	CDS	18101	18248	.	+	0	ID=LDENT00206970:cds;Parent=LDENT00206970;
scaffold5214_size19330	maker	CDS	18342	18424	.	+	2	ID=LDENT00206970:cds;Parent=LDENT00206970;
scaffold5214_size19330	maker	CDS	18716	18967	.	+	0	ID=LDENT00206970:cds;Parent=LDENT00206970;
scaffold5214_size19330	maker	gene	146	6229	.	-	.	ID=LDENG00206960;Name=LDENG00206960;Note=Similar to Ep300: Histone acetyltransferase p300 (Mus musculus OX%3D10090);
scaffold5214_size19330	maker	mRNA	146	6229	.	-	.	ID=LDENT00206960;Parent=LDENG00206960;Name=LDENT00206960;Note=Similar to Ep300: Histone acetyltransferase p300 (Mus musculus OX%3D10090);
scaffold5214_size19330	maker	exon	146	427	.	-	.	ID=LDENT00206960:1;Parent=LDENT00206960;
scaffold5214_size19330	maker	exon	646	976	.	-	.	ID=LDENT00206960:2;Parent=LDENT00206960;
scaffold5214_size19330	maker	exon	1326	1505	.	-	.	ID=LDENT00206960:3;Parent=LDENT00206960;
scaffold5214_size19330	maker	exon	3011	3699	.	-	.	ID=LDENT00206960:4;Parent=LDENT00206960;
scaffold5214_size19330	maker	exon	5912	6229	.	-	.	ID=LDENT00206960:5;Parent=LDENT00206960;
scaffold5214_size19330	maker	five_prime_UTR	6006	6229	.	-	.	ID=LDENT00206960:five_prime_utr;Parent=LDENT00206960;
scaffold5214_size19330	maker	CDS	5912	6005	.	-	0	ID=LDENT00206960:cds;Parent=LDENT00206960;
scaffold5214_size19330	maker	CDS	3011	3699	.	-	2	ID=LDENT00206960:cds;Parent=LDENT00206960;
scaffold5214_size19330	maker	CDS	1326	1505	.	-	0	ID=LDENT00206960:cds;Parent=LDENT00206960;
scaffold5214_size19330	maker	CDS	646	976	.	-	0	ID=LDENT00206960:cds;Parent=LDENT00206960;
scaffold5214_size19330	maker	CDS	267	427	.	-	2	ID=LDENT00206960:cds;Parent=LDENT00206960;
scaffold5214_size19330	maker	three_prime_UTR	146	266	.	-	.	ID=LDENT00206960:three_prime_utr;Parent=LDENT00206960;
scaffold5210_size19388	maker	gene	4308	7741	.	+	.	ID=LDENG00206840;Name=LDENG00206840;Note=Protein of unknown function;
scaffold5210_size19388	maker	mRNA	4308	7741	1706	+	.	ID=LDENT00206840;Parent=LDENG00206840;Name=LDENT00206840;Note=Protein of unknown function;
scaffold5210_size19388	maker	exon	7285	7741	.	+	.	ID=LDENT00206840:1;Parent=LDENT00206840;
scaffold5210_size19388	maker	exon	4604	4625	.	+	.	ID=LDENT00206840:2;Parent=LDENT00206840;
scaffold5210_size19388	maker	exon	4308	4577	.	+	.	ID=LDENT00206840:3;Parent=LDENT00206840;
scaffold5210_size19388	maker	five_prime_UTR	4308	4577	.	+	.	ID=LDENT00206840:five_prime_utr;Parent=LDENT00206840;
scaffold5210_size19388	maker	five_prime_UTR	4604	4613	.	+	.	ID=LDENT00206840:five_prime_utr;Parent=LDENT00206840;
scaffold5210_size19388	maker	CDS	4614	4625	.	+	0	ID=LDENT00206840:cds;Parent=LDENT00206840;
scaffold5210_size19388	maker	CDS	7285	7449	.	+	0	ID=LDENT00206840:cds;Parent=LDENT00206840;
scaffold5210_size19388	maker	three_prime_UTR	7450	7741	.	+	.	ID=LDENT00206840:three_prime_utr;Parent=LDENT00206840;
scaffold5210_size19388	maker	gene	3920	10416	.	-	.	ID=LDENG00206830;Name=LDENG00206830;Note=Similar to COL6A1: Collagen alpha-1(VI) chain (Gallus gallus OX%3D9031);
scaffold5210_size19388	maker	mRNA	3920	10416	.	-	.	ID=LDENT00206830;Parent=LDENG00206830;Name=LDENT00206830;Note=Similar to COL6A1: Collagen alpha-1(VI) chain (Gallus gallus OX%3D9031);
scaffold5210_size19388	maker	exon	3920	6242	.	-	.	ID=LDENT00206830:1;Parent=LDENT00206830;
scaffold5210_size19388	maker	exon	6350	6379	.	-	.	ID=LDENT00206830:2;Parent=LDENT00206830;
scaffold5210_size19388	maker	exon	6502	6673	.	-	.	ID=LDENT00206830:3;Parent=LDENT00206830;
scaffold5210_size19388	maker	exon	6833	7019	.	-	.	ID=LDENT00206830:4;Parent=LDENT00206830;
scaffold5210_size19388	maker	exon	9739	9845	.	-	.	ID=LDENT00206830:5;Parent=LDENT00206830;
scaffold5210_size19388	maker	exon	10283	10416	.	-	.	ID=LDENT00206830:6;Parent=LDENT00206830;
scaffold5210_size19388	maker	five_prime_UTR	10400	10416	.	-	.	ID=LDENT00206830:five_prime_utr;Parent=LDENT00206830;
scaffold5210_size19388	maker	CDS	10283	10399	.	-	0	ID=LDENT00206830:cds;Parent=LDENT00206830;
scaffold5210_size19388	maker	CDS	9739	9845	.	-	0	ID=LDENT00206830:cds;Parent=LDENT00206830;
scaffold5210_size19388	maker	CDS	6833	7019	.	-	1	ID=LDENT00206830:cds;Parent=LDENT00206830;
scaffold5210_size19388	maker	CDS	6502	6673	.	-	0	ID=LDENT00206830:cds;Parent=LDENT00206830;
scaffold5210_size19388	maker	CDS	6350	6379	.	-	2	ID=LDENT00206830:cds;Parent=LDENT00206830;
scaffold5210_size19388	maker	CDS	5635	6242	.	-	2	ID=LDENT00206830:cds;Parent=LDENT00206830;
scaffold5210_size19388	maker	three_prime_UTR	3920	5634	.	-	.	ID=LDENT00206830:three_prime_utr;Parent=LDENT00206830;
scaffold5211_size33915	maker	gene	16269	16649	.	+	.	ID=LDENG00206860;Name=LDENG00206860;Note=Protein of unknown function;
scaffold5211_size33915	maker	mRNA	16269	16649	1056	+	.	ID=LDENT00206860;Parent=LDENG00206860;Name=LDENT00206860;Note=Protein of unknown function;
scaffold5211_size33915	maker	exon	16390	16649	.	+	.	ID=LDENT00206860:1;Parent=LDENT00206860;
scaffold5211_size33915	maker	exon	16269	16317	.	+	.	ID=LDENT00206860:2;Parent=LDENT00206860;
scaffold5211_size33915	maker	five_prime_UTR	16269	16275	.	+	.	ID=LDENT00206860:five_prime_utr;Parent=LDENT00206860;
scaffold5211_size33915	maker	CDS	16276	16317	.	+	0	ID=LDENT00206860:cds;Parent=LDENT00206860;
scaffold5211_size33915	maker	CDS	16390	16524	.	+	0	ID=LDENT00206860:cds;Parent=LDENT00206860;
scaffold5211_size33915	maker	three_prime_UTR	16525	16649	.	+	.	ID=LDENT00206860:three_prime_utr;Parent=LDENT00206860;
scaffold5211_size33915	maker	gene	24224	31207	.	-	.	ID=LDENG00206880;Name=LDENG00206880;Note=Similar to MADPRT: Erythroblast NAD(P)(+)--arginine ADP-ribosyltransferase (Gallus gallus OX%3D9031);
scaffold5211_size33915	maker	mRNA	24224	31207	30.93048	-	.	ID=LDENT00206880;Parent=LDENG00206880;Name=LDENT00206880;Note=Similar to MADPRT: Erythroblast NAD(P)(+)--arginine ADP-ribosyltransferase (Gallus gallus OX%3D9031);
scaffold5211_size33915	maker	exon	24224	24589	.	-	.	ID=LDENT00206880:1;Parent=LDENT00206880;
scaffold5211_size33915	maker	exon	30875	31207	.	-	.	ID=LDENT00206880:2;Parent=LDENT00206880;
scaffold5211_size33915	maker	CDS	30875	31207	.	-	0	ID=LDENT00206880:cds;Parent=LDENT00206880;
scaffold5211_size33915	maker	CDS	24224	24589	.	-	0	ID=LDENT00206880:cds;Parent=LDENT00206880;
scaffold5211_size33915	maker	gene	18946	19632	.	-	.	ID=LDENG00206870;Name=LDENG00206870;Note=Similar to MADPRT: Erythroblast NAD(P)(+)--arginine ADP-ribosyltransferase (Gallus gallus OX%3D9031);
scaffold5211_size33915	maker	mRNA	18946	19632	32.1408	-	.	ID=LDENT00206870;Parent=LDENG00206870;Name=LDENT00206870;Note=Similar to MADPRT: Erythroblast NAD(P)(+)--arginine ADP-ribosyltransferase (Gallus gallus OX%3D9031);
scaffold5211_size33915	maker	exon	18946	19632	.	-	.	ID=LDENT00206870:1;Parent=LDENT00206870;
scaffold5211_size33915	maker	CDS	18946	19632	.	-	0	ID=LDENT00206870:cds;Parent=LDENT00206870;
scaffold5211_size33915	maker	gene	2425	2679	.	-	.	ID=LDENG00206850;Name=LDENG00206850;Note=Protein of unknown function;
scaffold5211_size33915	maker	mRNA	2425	2679	30.71629	-	.	ID=LDENT00206850;Parent=LDENG00206850;Name=LDENT00206850;Note=Protein of unknown function;
scaffold5211_size33915	maker	exon	2425	2679	.	-	.	ID=LDENT00206850:1;Parent=LDENT00206850;
scaffold5211_size33915	maker	CDS	2425	2679	.	-	0	ID=LDENT00206850:cds;Parent=LDENT00206850;
scaffold5224_size22585	maker	gene	10942	17280	.	+	.	ID=LDENG00207200;Name=LDENG00207200;Note=Similar to HTR2A: 5-hydroxytryptamine receptor 2A (Homo sapiens OX%3D9606);
scaffold5224_size22585	maker	mRNA	10942	17280	.	+	.	ID=LDENT00207200;Parent=LDENG00207200;Name=LDENT00207200;Note=Similar to HTR2A: 5-hydroxytryptamine receptor 2A (Homo sapiens OX%3D9606);
scaffold5224_size22585	maker	exon	10942	11142	.	+	.	ID=LDENT00207200:1;Parent=LDENT00207200;
scaffold5224_size22585	maker	exon	16415	17280	.	+	.	ID=LDENT00207200:2;Parent=LDENT00207200;
scaffold5224_size22585	maker	five_prime_UTR	10942	11018	.	+	.	ID=LDENT00207200:five_prime_utr;Parent=LDENT00207200;
scaffold5224_size22585	maker	CDS	11019	11142	.	+	0	ID=LDENT00207200:cds;Parent=LDENT00207200;
scaffold5224_size22585	maker	CDS	16415	17280	.	+	2	ID=LDENT00207200:cds;Parent=LDENT00207200;
scaffold5213_size19337	maker	gene	17916	18539	.	+	.	ID=LDENG00206940;Name=LDENG00206940;Note=Protein of unknown function;
scaffold5213_size19337	maker	mRNA	17916	18539	1192	+	.	ID=LDENT00206940;Parent=LDENG00206940;Name=LDENT00206940;Note=Protein of unknown function;
scaffold5213_size19337	maker	exon	18238	18539	.	+	.	ID=LDENT00206940:1;Parent=LDENT00206940;
scaffold5213_size19337	maker	exon	17916	17958	.	+	.	ID=LDENT00206940:2;Parent=LDENT00206940;
scaffold5213_size19337	maker	five_prime_UTR	17916	17941	.	+	.	ID=LDENT00206940:five_prime_utr;Parent=LDENT00206940;
scaffold5213_size19337	maker	CDS	17942	17958	.	+	0	ID=LDENT00206940:cds;Parent=LDENT00206940;
scaffold5213_size19337	maker	CDS	18238	18445	.	+	1	ID=LDENT00206940:cds;Parent=LDENT00206940;
scaffold5213_size19337	maker	three_prime_UTR	18446	18539	.	+	.	ID=LDENT00206940:three_prime_utr;Parent=LDENT00206940;
scaffold5213_size19337	maker	gene	18628	18897	.	+	.	ID=LDENG00206950;Name=LDENG00206950;Note=Protein of unknown function;
scaffold5213_size19337	maker	mRNA	18628	18897	899	+	.	ID=LDENT00206950;Parent=LDENG00206950;Name=LDENT00206950;Note=Protein of unknown function;
scaffold5213_size19337	maker	exon	18628	18705	.	+	.	ID=LDENT00206950:1;Parent=LDENT00206950;
scaffold5213_size19337	maker	exon	18750	18897	.	+	.	ID=LDENT00206950:2;Parent=LDENT00206950;
scaffold5213_size19337	maker	five_prime_UTR	18628	18653	.	+	.	ID=LDENT00206950:five_prime_utr;Parent=LDENT00206950;
scaffold5213_size19337	maker	CDS	18654	18705	.	+	0	ID=LDENT00206950:cds;Parent=LDENT00206950;
scaffold5213_size19337	maker	CDS	18750	18853	.	+	2	ID=LDENT00206950:cds;Parent=LDENT00206950;
scaffold5213_size19337	maker	three_prime_UTR	18854	18897	.	+	.	ID=LDENT00206950:three_prime_utr;Parent=LDENT00206950;
scaffold5213_size19337	maker	gene	3959	5725	.	-	.	ID=LDENG00206910;Name=LDENG00206910;Note=Protein of unknown function;
scaffold5213_size19337	maker	mRNA	3959	5725	.	-	.	ID=LDENT00206910;Parent=LDENG00206910;Name=LDENT00206910;Note=Protein of unknown function;
scaffold5213_size19337	maker	exon	3959	4722	.	-	.	ID=LDENT00206910:1;Parent=LDENT00206910;
scaffold5213_size19337	maker	exon	5215	5309	.	-	.	ID=LDENT00206910:2;Parent=LDENT00206910;
scaffold5213_size19337	maker	exon	5431	5725	.	-	.	ID=LDENT00206910:3;Parent=LDENT00206910;
scaffold5213_size19337	maker	CDS	5431	5725	.	-	0	ID=LDENT00206910:cds;Parent=LDENT00206910;
scaffold5213_size19337	maker	CDS	5215	5309	.	-	2	ID=LDENT00206910:cds;Parent=LDENT00206910;
scaffold5213_size19337	maker	CDS	4582	4722	.	-	0	ID=LDENT00206910:cds;Parent=LDENT00206910;
scaffold5213_size19337	maker	three_prime_UTR	3959	4581	.	-	.	ID=LDENT00206910:three_prime_utr;Parent=LDENT00206910;
scaffold5213_size19337	maker	gene	5827	7436	.	-	.	ID=LDENG00206920;Name=LDENG00206920;Note=Similar to SELL: L-selectin (Papio hamadryas OX%3D9557);
scaffold5213_size19337	maker	mRNA	5827	7436	.	-	.	ID=LDENT00206920;Parent=LDENG00206920;Name=LDENT00206920;Note=Similar to SELL: L-selectin (Papio hamadryas OX%3D9557);
scaffold5213_size19337	maker	exon	5827	5876	.	-	.	ID=LDENT00206920:1;Parent=LDENT00206920;
scaffold5213_size19337	maker	exon	6001	6285	.	-	.	ID=LDENT00206920:2;Parent=LDENT00206920;
scaffold5213_size19337	maker	exon	7400	7436	.	-	.	ID=LDENT00206920:3;Parent=LDENT00206920;
scaffold5213_size19337	maker	CDS	7400	7436	.	-	0	ID=LDENT00206920:cds;Parent=LDENT00206920;
scaffold5213_size19337	maker	CDS	6001	6285	.	-	2	ID=LDENT00206920:cds;Parent=LDENT00206920;
scaffold5213_size19337	maker	CDS	5827	5876	.	-	2	ID=LDENT00206920:cds;Parent=LDENT00206920;
scaffold5213_size19337	maker	gene	7852	19293	.	-	.	ID=LDENG00206930;Name=LDENG00206930;Note=Similar to Znf638: Zinc finger protein 638 (Mus musculus OX%3D10090);
scaffold5213_size19337	maker	mRNA	7852	19293	.	-	.	ID=LDENT00206930;Parent=LDENG00206930;Name=LDENT00206930;Note=Similar to Znf638: Zinc finger protein 638 (Mus musculus OX%3D10090);
scaffold5213_size19337	maker	exon	7852	8844	.	-	.	ID=LDENT00206930:1;Parent=LDENT00206930;
scaffold5213_size19337	maker	exon	8936	9057	.	-	.	ID=LDENT00206930:2;Parent=LDENT00206930;
scaffold5213_size19337	maker	exon	9153	9269	.	-	.	ID=LDENT00206930:3;Parent=LDENT00206930;
scaffold5213_size19337	maker	exon	9520	9810	.	-	.	ID=LDENT00206930:4;Parent=LDENT00206930;
scaffold5213_size19337	maker	exon	9948	10073	.	-	.	ID=LDENT00206930:5;Parent=LDENT00206930;
scaffold5213_size19337	maker	exon	10193	10301	.	-	.	ID=LDENT00206930:6;Parent=LDENT00206930;
scaffold5213_size19337	maker	exon	10711	10799	.	-	.	ID=LDENT00206930:7;Parent=LDENT00206930;
scaffold5213_size19337	maker	exon	10892	10979	.	-	.	ID=LDENT00206930:8;Parent=LDENT00206930;
scaffold5213_size19337	maker	exon	11188	12651	.	-	.	ID=LDENT00206930:9;Parent=LDENT00206930;
scaffold5213_size19337	maker	exon	13109	14628	.	-	.	ID=LDENT00206930:10;Parent=LDENT00206930;
scaffold5213_size19337	maker	exon	14694	14901	.	-	.	ID=LDENT00206930:11;Parent=LDENT00206930;
scaffold5213_size19337	maker	exon	15061	15730	.	-	.	ID=LDENT00206930:12;Parent=LDENT00206930;
scaffold5213_size19337	maker	exon	15857	15880	.	-	.	ID=LDENT00206930:13;Parent=LDENT00206930;
scaffold5213_size19337	maker	exon	17669	17757	.	-	.	ID=LDENT00206930:14;Parent=LDENT00206930;
scaffold5213_size19337	maker	exon	18054	18194	.	-	.	ID=LDENT00206930:15;Parent=LDENT00206930;
scaffold5213_size19337	maker	exon	19057	19095	.	-	.	ID=LDENT00206930:16;Parent=LDENT00206930;
scaffold5213_size19337	maker	exon	19229	19293	.	-	.	ID=LDENT00206930:17;Parent=LDENT00206930;
scaffold5213_size19337	maker	five_prime_UTR	19271	19293	.	-	.	ID=LDENT00206930:five_prime_utr;Parent=LDENT00206930;
scaffold5213_size19337	maker	CDS	19229	19270	.	-	0	ID=LDENT00206930:cds;Parent=LDENT00206930;
scaffold5213_size19337	maker	CDS	19057	19095	.	-	0	ID=LDENT00206930:cds;Parent=LDENT00206930;
scaffold5213_size19337	maker	CDS	18054	18194	.	-	0	ID=LDENT00206930:cds;Parent=LDENT00206930;
scaffold5213_size19337	maker	CDS	17669	17757	.	-	0	ID=LDENT00206930:cds;Parent=LDENT00206930;
scaffold5213_size19337	maker	CDS	15857	15880	.	-	1	ID=LDENT00206930:cds;Parent=LDENT00206930;
scaffold5213_size19337	maker	CDS	15061	15730	.	-	1	ID=LDENT00206930:cds;Parent=LDENT00206930;
scaffold5213_size19337	maker	CDS	14694	14901	.	-	0	ID=LDENT00206930:cds;Parent=LDENT00206930;
scaffold5213_size19337	maker	CDS	13109	14628	.	-	2	ID=LDENT00206930:cds;Parent=LDENT00206930;
scaffold5213_size19337	maker	CDS	11188	12651	.	-	0	ID=LDENT00206930:cds;Parent=LDENT00206930;
scaffold5213_size19337	maker	CDS	10892	10979	.	-	0	ID=LDENT00206930:cds;Parent=LDENT00206930;
scaffold5213_size19337	maker	CDS	10711	10799	.	-	2	ID=LDENT00206930:cds;Parent=LDENT00206930;
scaffold5213_size19337	maker	CDS	10193	10301	.	-	0	ID=LDENT00206930:cds;Parent=LDENT00206930;
scaffold5213_size19337	maker	CDS	9948	10073	.	-	2	ID=LDENT00206930:cds;Parent=LDENT00206930;
scaffold5213_size19337	maker	CDS	9520	9810	.	-	2	ID=LDENT00206930:cds;Parent=LDENT00206930;
scaffold5213_size19337	maker	CDS	9153	9269	.	-	2	ID=LDENT00206930:cds;Parent=LDENT00206930;
scaffold5213_size19337	maker	CDS	8936	9057	.	-	2	ID=LDENT00206930:cds;Parent=LDENT00206930;
scaffold5213_size19337	maker	CDS	8767	8844	.	-	0	ID=LDENT00206930:cds;Parent=LDENT00206930;
scaffold5213_size19337	maker	three_prime_UTR	7852	8766	.	-	.	ID=LDENT00206930:three_prime_utr;Parent=LDENT00206930;
scaffold5225_size19273	maker	gene	987	2100	.	+	.	ID=LDENG00207210;Name=LDENG00207210;Note=Similar to ADAMTSL2: ADAMTS-like protein 2 (Homo sapiens OX%3D9606);
scaffold5225_size19273	maker	mRNA	987	2100	.	+	.	ID=LDENT00207210;Parent=LDENG00207210;Name=LDENT00207210;Note=Similar to ADAMTSL2: ADAMTS-like protein 2 (Homo sapiens OX%3D9606);
scaffold5225_size19273	maker	exon	987	1140	.	+	.	ID=LDENT00207210:1;Parent=LDENT00207210;
scaffold5225_size19273	maker	exon	1377	2100	.	+	.	ID=LDENT00207210:2;Parent=LDENT00207210;
scaffold5225_size19273	maker	CDS	987	1140	.	+	0	ID=LDENT00207210:cds;Parent=LDENT00207210;
scaffold5225_size19273	maker	CDS	1377	1513	.	+	2	ID=LDENT00207210:cds;Parent=LDENT00207210;
scaffold5225_size19273	maker	three_prime_UTR	1514	2100	.	+	.	ID=LDENT00207210:three_prime_utr;Parent=LDENT00207210;
scaffold5225_size19273	maker	gene	3522	5737	.	+	.	ID=LDENG00207220;Name=LDENG00207220;Note=Protein of unknown function;
scaffold5225_size19273	maker	mRNA	3522	5737	.	+	.	ID=LDENT00207220;Parent=LDENG00207220;Name=LDENT00207220;Note=Protein of unknown function;
scaffold5225_size19273	maker	exon	3522	3610	.	+	.	ID=LDENT00207220:1;Parent=LDENT00207220;
scaffold5225_size19273	maker	exon	4509	4622	.	+	.	ID=LDENT00207220:2;Parent=LDENT00207220;
scaffold5225_size19273	maker	exon	5440	5737	.	+	.	ID=LDENT00207220:3;Parent=LDENT00207220;
scaffold5225_size19273	maker	CDS	3522	3610	.	+	0	ID=LDENT00207220:cds;Parent=LDENT00207220;
scaffold5225_size19273	maker	CDS	4509	4622	.	+	1	ID=LDENT00207220:cds;Parent=LDENT00207220;
scaffold5225_size19273	maker	CDS	5440	5737	.	+	1	ID=LDENT00207220:cds;Parent=LDENT00207220;
scaffold5225_size19273	maker	gene	12302	17594	.	+	.	ID=LDENG00207240;Name=LDENG00207240;Note=Protein of unknown function;
scaffold5225_size19273	maker	mRNA	12302	17594	.	+	.	ID=LDENT00207240;Parent=LDENG00207240;Name=LDENT00207240;Note=Protein of unknown function;
scaffold5225_size19273	maker	exon	12302	12340	.	+	.	ID=LDENT00207240:1;Parent=LDENT00207240;
scaffold5225_size19273	maker	exon	12614	12740	.	+	.	ID=LDENT00207240:2;Parent=LDENT00207240;
scaffold5225_size19273	maker	exon	13677	13790	.	+	.	ID=LDENT00207240:3;Parent=LDENT00207240;
scaffold5225_size19273	maker	exon	14628	14710	.	+	.	ID=LDENT00207240:4;Parent=LDENT00207240;
scaffold5225_size19273	maker	exon	17587	17594	.	+	.	ID=LDENT00207240:5;Parent=LDENT00207240;
scaffold5225_size19273	maker	five_prime_UTR	12302	12333	.	+	.	ID=LDENT00207240:five_prime_utr;Parent=LDENT00207240;
scaffold5225_size19273	maker	CDS	12334	12340	.	+	0	ID=LDENT00207240:cds;Parent=LDENT00207240;
scaffold5225_size19273	maker	CDS	12614	12740	.	+	2	ID=LDENT00207240:cds;Parent=LDENT00207240;
scaffold5225_size19273	maker	CDS	13677	13790	.	+	1	ID=LDENT00207240:cds;Parent=LDENT00207240;
scaffold5225_size19273	maker	CDS	14628	14710	.	+	1	ID=LDENT00207240:cds;Parent=LDENT00207240;
scaffold5225_size19273	maker	CDS	17587	17594	.	+	2	ID=LDENT00207240:cds;Parent=LDENT00207240;
scaffold5225_size19273	maker	gene	6640	9318	.	+	.	ID=LDENG00207230;Name=LDENG00207230;Note=Protein of unknown function;
scaffold5225_size19273	maker	mRNA	6640	9318	52.48548	+	.	ID=LDENT00207230;Parent=LDENG00207230;Name=LDENT00207230;Note=Protein of unknown function;
scaffold5225_size19273	maker	exon	6640	7092	.	+	.	ID=LDENT00207230:1;Parent=LDENT00207230;
scaffold5225_size19273	maker	exon	7471	7548	.	+	.	ID=LDENT00207230:2;Parent=LDENT00207230;
scaffold5225_size19273	maker	exon	7647	7906	.	+	.	ID=LDENT00207230:3;Parent=LDENT00207230;
scaffold5225_size19273	maker	exon	8190	9318	.	+	.	ID=LDENT00207230:4;Parent=LDENT00207230;
scaffold5225_size19273	maker	CDS	6640	7092	.	+	0	ID=LDENT00207230:cds;Parent=LDENT00207230;
scaffold5225_size19273	maker	CDS	7471	7548	.	+	0	ID=LDENT00207230:cds;Parent=LDENT00207230;
scaffold5225_size19273	maker	CDS	7647	7906	.	+	0	ID=LDENT00207230:cds;Parent=LDENT00207230;
scaffold5225_size19273	maker	CDS	8190	9318	.	+	1	ID=LDENT00207230:cds;Parent=LDENT00207230;
scaffold5225_size19273	maker	gene	18531	18833	.	-	.	ID=LDENG00207260;Name=LDENG00207260;Note=Protein of unknown function;
scaffold5225_size19273	maker	mRNA	18531	18833	38.17746	-	.	ID=LDENT00207260;Parent=LDENG00207260;Name=LDENT00207260;Note=Protein of unknown function;
scaffold5225_size19273	maker	exon	18531	18833	.	-	.	ID=LDENT00207260:1;Parent=LDENT00207260;
scaffold5225_size19273	maker	CDS	18531	18833	.	-	0	ID=LDENT00207260:cds;Parent=LDENT00207260;
scaffold5225_size19273	maker	gene	17608	17829	.	+	.	ID=LDENG00207250;Name=LDENG00207250;Note=Protein of unknown function;
scaffold5225_size19273	maker	mRNA	17608	17829	201	+	.	ID=LDENT00207250;Parent=LDENG00207250;Name=LDENT00207250;Note=Protein of unknown function;
scaffold5225_size19273	maker	exon	17608	17689	.	+	.	ID=LDENT00207250:1;Parent=LDENT00207250;
scaffold5225_size19273	maker	exon	17711	17829	.	+	.	ID=LDENT00207250:2;Parent=LDENT00207250;
scaffold5225_size19273	maker	CDS	17608	17689	.	+	0	ID=LDENT00207250:cds;Parent=LDENT00207250;
scaffold5225_size19273	maker	CDS	17711	17829	.	+	2	ID=LDENT00207250:cds;Parent=LDENT00207250;
scaffold5217_size19318	maker	gene	6931	7719	.	-	.	ID=LDENG00207030;Name=LDENG00207030;Note=Similar to MADPRT: Erythroblast NAD(P)(+)--arginine ADP-ribosyltransferase (Gallus gallus OX%3D9031);
scaffold5217_size19318	maker	mRNA	6931	7719	33.92036	-	.	ID=LDENT00207030;Parent=LDENG00207030;Name=LDENT00207030;Note=Similar to MADPRT: Erythroblast NAD(P)(+)--arginine ADP-ribosyltransferase (Gallus gallus OX%3D9031);
scaffold5217_size19318	maker	exon	6931	7548	.	-	.	ID=LDENT00207030:1;Parent=LDENT00207030;
scaffold5217_size19318	maker	exon	7576	7719	.	-	.	ID=LDENT00207030:2;Parent=LDENT00207030;
scaffold5217_size19318	maker	CDS	7576	7719	.	-	0	ID=LDENT00207030:cds;Parent=LDENT00207030;
scaffold5217_size19318	maker	CDS	6931	7548	.	-	0	ID=LDENT00207030:cds;Parent=LDENT00207030;
scaffold5217_size19318	maker	gene	835	1578	.	+	.	ID=LDENG00207010;Name=LDENG00207010;Note=Similar to MADPRT: Erythroblast NAD(P)(+)--arginine ADP-ribosyltransferase (Gallus gallus OX%3D9031);
scaffold5217_size19318	maker	mRNA	835	1578	33.52002	+	.	ID=LDENT00207010;Parent=LDENG00207010;Name=LDENT00207010;Note=Similar to MADPRT: Erythroblast NAD(P)(+)--arginine ADP-ribosyltransferase (Gallus gallus OX%3D9031);
scaffold5217_size19318	maker	exon	835	1023	.	+	.	ID=LDENT00207010:1;Parent=LDENT00207010;
scaffold5217_size19318	maker	exon	1051	1578	.	+	.	ID=LDENT00207010:2;Parent=LDENT00207010;
scaffold5217_size19318	maker	CDS	835	1023	.	+	0	ID=LDENT00207010:cds;Parent=LDENT00207010;
scaffold5217_size19318	maker	CDS	1051	1578	.	+	0	ID=LDENT00207010:cds;Parent=LDENT00207010;
scaffold5217_size19318	maker	gene	4504	5013	.	-	.	ID=LDENG00207020;Name=LDENG00207020;Note=Similar to MADPRT: Erythroblast NAD(P)(+)--arginine ADP-ribosyltransferase (Gallus gallus OX%3D9031);
scaffold5217_size19318	maker	mRNA	4504	5013	33.4249	-	.	ID=LDENT00207020;Parent=LDENG00207020;Name=LDENT00207020;Note=Similar to MADPRT: Erythroblast NAD(P)(+)--arginine ADP-ribosyltransferase (Gallus gallus OX%3D9031);
scaffold5217_size19318	maker	exon	4504	5013	.	-	.	ID=LDENT00207020:1;Parent=LDENT00207020;
scaffold5217_size19318	maker	CDS	4504	5013	.	-	0	ID=LDENT00207020:cds;Parent=LDENT00207020;
scaffold5219_size19313	maker	gene	3526	12448	.	+	.	ID=LDENG00207070;Name=LDENG00207070;Note=Similar to GABRA3: Gamma-aminobutyric acid receptor subunit alpha-3 (Homo sapiens OX%3D9606);
scaffold5219_size19313	maker	mRNA	3526	12448	.	+	.	ID=LDENT00207070;Parent=LDENG00207070;Name=LDENT00207070;Note=Similar to GABRA3: Gamma-aminobutyric acid receptor subunit alpha-3 (Homo sapiens OX%3D9606);
scaffold5219_size19313	maker	exon	3526	3577	.	+	.	ID=LDENT00207070:1;Parent=LDENT00207070;
scaffold5219_size19313	maker	exon	3865	3872	.	+	.	ID=LDENT00207070:2;Parent=LDENT00207070;
scaffold5219_size19313	maker	exon	4002	4072	.	+	.	ID=LDENT00207070:3;Parent=LDENT00207070;
scaffold5219_size19313	maker	exon	8120	8232	.	+	.	ID=LDENT00207070:4;Parent=LDENT00207070;
scaffold5219_size19313	maker	exon	12306	12448	.	+	.	ID=LDENT00207070:5;Parent=LDENT00207070;
scaffold5219_size19313	maker	CDS	3526	3577	.	+	0	ID=LDENT00207070:cds;Parent=LDENT00207070;
scaffold5219_size19313	maker	CDS	3865	3872	.	+	2	ID=LDENT00207070:cds;Parent=LDENT00207070;
scaffold5219_size19313	maker	CDS	4002	4072	.	+	0	ID=LDENT00207070:cds;Parent=LDENT00207070;
scaffold5219_size19313	maker	CDS	8120	8232	.	+	1	ID=LDENT00207070:cds;Parent=LDENT00207070;
scaffold5219_size19313	maker	CDS	12306	12448	.	+	2	ID=LDENT00207070:cds;Parent=LDENT00207070;
scaffold5226_size19271	maker	gene	18868	19372	.	-	.	ID=LDENG00207270;Name=LDENG00207270;Note=Protein of unknown function;
scaffold5226_size19271	maker	mRNA	18868	19372	952	-	.	ID=LDENT00207270;Parent=LDENG00207270;Name=LDENT00207270;Note=Protein of unknown function;
scaffold5226_size19271	maker	exon	18868	19109	.	-	.	ID=LDENT00207270:1;Parent=LDENT00207270;
scaffold5226_size19271	maker	exon	19310	19372	.	-	.	ID=LDENT00207270:2;Parent=LDENT00207270;
scaffold5226_size19271	maker	CDS	19310	19372	.	-	0	ID=LDENT00207270:cds;Parent=LDENT00207270;
scaffold5226_size19271	maker	CDS	19002	19109	.	-	0	ID=LDENT00207270:cds;Parent=LDENT00207270;
scaffold5226_size19271	maker	three_prime_UTR	18868	19001	.	-	.	ID=LDENT00207270:three_prime_utr;Parent=LDENT00207270;
scaffold5218_size19315	maker	gene	14769	16837	.	+	.	ID=LDENG00207050;Name=LDENG00207050;Note=Similar to Prf1: Perforin-1 (Mus musculus OX%3D10090);
scaffold5218_size19315	maker	mRNA	14769	16837	.	+	.	ID=LDENT00207050;Parent=LDENG00207050;Name=LDENT00207050;Note=Similar to Prf1: Perforin-1 (Mus musculus OX%3D10090);
scaffold5218_size19315	maker	exon	14769	14778	.	+	.	ID=LDENT00207050:1;Parent=LDENT00207050;
scaffold5218_size19315	maker	exon	16425	16837	.	+	.	ID=LDENT00207050:2;Parent=LDENT00207050;
scaffold5218_size19315	maker	CDS	14769	14778	.	+	0	ID=LDENT00207050:cds;Parent=LDENT00207050;
scaffold5218_size19315	maker	CDS	16425	16837	.	+	2	ID=LDENT00207050:cds;Parent=LDENT00207050;
scaffold5218_size19315	maker	gene	2601	11753	.	-	.	ID=LDENG00207040;Name=LDENG00207040;Note=Similar to FAM151B: Protein FAM151B (Homo sapiens OX%3D9606);
scaffold5218_size19315	maker	mRNA	2601	11753	.	-	.	ID=LDENT00207040;Parent=LDENG00207040;Name=LDENT00207040;Note=Similar to FAM151B: Protein FAM151B (Homo sapiens OX%3D9606);
scaffold5218_size19315	maker	exon	2601	3462	.	-	.	ID=LDENT00207040:1;Parent=LDENT00207040;
scaffold5218_size19315	maker	exon	3531	4292	.	-	.	ID=LDENT00207040:2;Parent=LDENT00207040;
scaffold5218_size19315	maker	exon	5488	5623	.	-	.	ID=LDENT00207040:3;Parent=LDENT00207040;
scaffold5218_size19315	maker	exon	7325	7542	.	-	.	ID=LDENT00207040:4;Parent=LDENT00207040;
scaffold5218_size19315	maker	exon	8919	9141	.	-	.	ID=LDENT00207040:5;Parent=LDENT00207040;
scaffold5218_size19315	maker	exon	11446	11571	.	-	.	ID=LDENT00207040:6;Parent=LDENT00207040;
scaffold5218_size19315	maker	exon	11669	11753	.	-	.	ID=LDENT00207040:7;Parent=LDENT00207040;
scaffold5218_size19315	maker	CDS	11669	11753	.	-	0	ID=LDENT00207040:cds;Parent=LDENT00207040;
scaffold5218_size19315	maker	CDS	11446	11571	.	-	2	ID=LDENT00207040:cds;Parent=LDENT00207040;
scaffold5218_size19315	maker	CDS	8919	9141	.	-	2	ID=LDENT00207040:cds;Parent=LDENT00207040;
scaffold5218_size19315	maker	CDS	7325	7542	.	-	1	ID=LDENT00207040:cds;Parent=LDENT00207040;
scaffold5218_size19315	maker	CDS	5488	5623	.	-	2	ID=LDENT00207040:cds;Parent=LDENT00207040;
scaffold5218_size19315	maker	CDS	4139	4292	.	-	1	ID=LDENT00207040:cds;Parent=LDENT00207040;
scaffold5218_size19315	maker	three_prime_UTR	3531	4138	.	-	.	ID=LDENT00207040:three_prime_utr;Parent=LDENT00207040;
scaffold5218_size19315	maker	three_prime_UTR	2601	3462	.	-	.	ID=LDENT00207040:three_prime_utr;Parent=LDENT00207040;
scaffold5218_size19315	maker	gene	17575	18678	.	-	.	ID=LDENG00207060;Name=LDENG00207060;Note=Protein of unknown function;
scaffold5218_size19315	maker	mRNA	17575	18678	1036	-	.	ID=LDENT00207060;Parent=LDENG00207060;Name=LDENT00207060;Note=Protein of unknown function;
scaffold5218_size19315	maker	exon	17575	17818	.	-	.	ID=LDENT00207060:1;Parent=LDENT00207060;
scaffold5218_size19315	maker	exon	17887	18678	.	-	.	ID=LDENT00207060:2;Parent=LDENT00207060;
scaffold5218_size19315	maker	CDS	18190	18678	.	-	0	ID=LDENT00207060:cds;Parent=LDENT00207060;
scaffold5218_size19315	maker	three_prime_UTR	17887	18189	.	-	.	ID=LDENT00207060:three_prime_utr;Parent=LDENT00207060;
scaffold5218_size19315	maker	three_prime_UTR	17575	17818	.	-	.	ID=LDENT00207060:three_prime_utr;Parent=LDENT00207060;
scaffold5222_size19296	maker	gene	3338	19065	.	+	.	ID=LDENG00207160;Name=LDENG00207160;Note=Similar to STAT6: Signal transducer and activator of transcription 6 (Homo sapiens OX%3D9606);
scaffold5222_size19296	maker	mRNA	3338	19065	.	+	.	ID=LDENT00207160;Parent=LDENG00207160;Name=LDENT00207160;Note=Similar to STAT6: Signal transducer and activator of transcription 6 (Homo sapiens OX%3D9606);
scaffold5222_size19296	maker	exon	3338	3661	.	+	.	ID=LDENT00207160:1;Parent=LDENT00207160;
scaffold5222_size19296	maker	exon	4557	4701	.	+	.	ID=LDENT00207160:2;Parent=LDENT00207160;
scaffold5222_size19296	maker	exon	5132	5215	.	+	.	ID=LDENT00207160:3;Parent=LDENT00207160;
scaffold5222_size19296	maker	exon	5677	5854	.	+	.	ID=LDENT00207160:4;Parent=LDENT00207160;
scaffold5222_size19296	maker	exon	6798	6895	.	+	.	ID=LDENT00207160:5;Parent=LDENT00207160;
scaffold5222_size19296	maker	exon	8186	8334	.	+	.	ID=LDENT00207160:6;Parent=LDENT00207160;
scaffold5222_size19296	maker	exon	9088	9204	.	+	.	ID=LDENT00207160:7;Parent=LDENT00207160;
scaffold5222_size19296	maker	exon	9358	9525	.	+	.	ID=LDENT00207160:8;Parent=LDENT00207160;
scaffold5222_size19296	maker	exon	11054	11141	.	+	.	ID=LDENT00207160:9;Parent=LDENT00207160;
scaffold5222_size19296	maker	exon	11222	11344	.	+	.	ID=LDENT00207160:10;Parent=LDENT00207160;
scaffold5222_size19296	maker	exon	12053	12145	.	+	.	ID=LDENT00207160:11;Parent=LDENT00207160;
scaffold5222_size19296	maker	exon	13083	13286	.	+	.	ID=LDENT00207160:12;Parent=LDENT00207160;
scaffold5222_size19296	maker	exon	13399	13493	.	+	.	ID=LDENT00207160:13;Parent=LDENT00207160;
scaffold5222_size19296	maker	exon	13579	13712	.	+	.	ID=LDENT00207160:14;Parent=LDENT00207160;
scaffold5222_size19296	maker	exon	14526	14675	.	+	.	ID=LDENT00207160:15;Parent=LDENT00207160;
scaffold5222_size19296	maker	exon	14770	14830	.	+	.	ID=LDENT00207160:16;Parent=LDENT00207160;
scaffold5222_size19296	maker	exon	15773	15853	.	+	.	ID=LDENT00207160:17;Parent=LDENT00207160;
scaffold5222_size19296	maker	exon	17354	17455	.	+	.	ID=LDENT00207160:18;Parent=LDENT00207160;
scaffold5222_size19296	maker	exon	17543	19065	.	+	.	ID=LDENT00207160:19;Parent=LDENT00207160;
scaffold5222_size19296	maker	five_prime_UTR	3338	3527	.	+	.	ID=LDENT00207160:five_prime_utr;Parent=LDENT00207160;
scaffold5222_size19296	maker	CDS	3528	3661	.	+	0	ID=LDENT00207160:cds;Parent=LDENT00207160;
scaffold5222_size19296	maker	CDS	4557	4701	.	+	1	ID=LDENT00207160:cds;Parent=LDENT00207160;
scaffold5222_size19296	maker	CDS	5132	5215	.	+	0	ID=LDENT00207160:cds;Parent=LDENT00207160;
scaffold5222_size19296	maker	CDS	5677	5854	.	+	0	ID=LDENT00207160:cds;Parent=LDENT00207160;
scaffold5222_size19296	maker	CDS	6798	6895	.	+	2	ID=LDENT00207160:cds;Parent=LDENT00207160;
scaffold5222_size19296	maker	CDS	8186	8334	.	+	0	ID=LDENT00207160:cds;Parent=LDENT00207160;
scaffold5222_size19296	maker	CDS	9088	9204	.	+	1	ID=LDENT00207160:cds;Parent=LDENT00207160;
scaffold5222_size19296	maker	CDS	9358	9525	.	+	1	ID=LDENT00207160:cds;Parent=LDENT00207160;
scaffold5222_size19296	maker	CDS	11054	11141	.	+	1	ID=LDENT00207160:cds;Parent=LDENT00207160;
scaffold5222_size19296	maker	CDS	11222	11344	.	+	0	ID=LDENT00207160:cds;Parent=LDENT00207160;
scaffold5222_size19296	maker	CDS	12053	12145	.	+	0	ID=LDENT00207160:cds;Parent=LDENT00207160;
scaffold5222_size19296	maker	CDS	13083	13286	.	+	0	ID=LDENT00207160:cds;Parent=LDENT00207160;
scaffold5222_size19296	maker	CDS	13399	13493	.	+	0	ID=LDENT00207160:cds;Parent=LDENT00207160;
scaffold5222_size19296	maker	CDS	13579	13712	.	+	1	ID=LDENT00207160:cds;Parent=LDENT00207160;
scaffold5222_size19296	maker	CDS	14526	14675	.	+	2	ID=LDENT00207160:cds;Parent=LDENT00207160;
scaffold5222_size19296	maker	CDS	14770	14830	.	+	2	ID=LDENT00207160:cds;Parent=LDENT00207160;
scaffold5222_size19296	maker	CDS	15773	15853	.	+	1	ID=LDENT00207160:cds;Parent=LDENT00207160;
scaffold5222_size19296	maker	CDS	17354	17455	.	+	1	ID=LDENT00207160:cds;Parent=LDENT00207160;
scaffold5222_size19296	maker	CDS	17543	17615	.	+	1	ID=LDENT00207160:cds;Parent=LDENT00207160;
scaffold5222_size19296	maker	three_prime_UTR	17616	19065	.	+	.	ID=LDENT00207160:three_prime_utr;Parent=LDENT00207160;
scaffold5230_size19257	maker	gene	7554	11959	.	-	.	ID=LDENG00207450;Name=LDENG00207450;Note=Similar to Bmp3: Bone morphogenetic protein 3 (Mus musculus OX%3D10090);
scaffold5230_size19257	maker	mRNA	7554	11959	.	-	.	ID=LDENT00207450;Parent=LDENG00207450;Name=LDENT00207450;Note=Similar to Bmp3: Bone morphogenetic protein 3 (Mus musculus OX%3D10090);
scaffold5230_size19257	maker	exon	7554	7745	.	-	.	ID=LDENT00207450:1;Parent=LDENT00207450;
scaffold5230_size19257	maker	exon	10155	11065	.	-	.	ID=LDENT00207450:2;Parent=LDENT00207450;
scaffold5230_size19257	maker	exon	11677	11959	.	-	.	ID=LDENT00207450:3;Parent=LDENT00207450;
scaffold5230_size19257	maker	CDS	11677	11959	.	-	0	ID=LDENT00207450:cds;Parent=LDENT00207450;
scaffold5230_size19257	maker	CDS	10155	11065	.	-	2	ID=LDENT00207450:cds;Parent=LDENT00207450;
scaffold5230_size19257	maker	CDS	7554	7745	.	-	0	ID=LDENT00207450:cds;Parent=LDENT00207450;
scaffold5223_size25644	maker	gene	5966	6578	.	-	.	ID=LDENG00207170;Name=LDENG00207170;Note=Protein of unknown function;
scaffold5223_size25644	maker	mRNA	5966	6578	1736	-	.	ID=LDENT00207170;Parent=LDENG00207170;Name=LDENT00207170;Note=Protein of unknown function;
scaffold5223_size25644	maker	exon	5966	6292	.	-	.	ID=LDENT00207170:1;Parent=LDENT00207170;
scaffold5223_size25644	maker	exon	6368	6578	.	-	.	ID=LDENT00207170:2;Parent=LDENT00207170;
scaffold5223_size25644	maker	five_prime_UTR	6368	6578	.	-	.	ID=LDENT00207170:five_prime_utr;Parent=LDENT00207170;
scaffold5223_size25644	maker	five_prime_UTR	6231	6292	.	-	.	ID=LDENT00207170:five_prime_utr;Parent=LDENT00207170;
scaffold5223_size25644	maker	CDS	5985	6230	.	-	0	ID=LDENT00207170:cds;Parent=LDENT00207170;
scaffold5223_size25644	maker	three_prime_UTR	5966	5984	.	-	.	ID=LDENT00207170:three_prime_utr;Parent=LDENT00207170;
scaffold5223_size25644	maker	gene	24856	26078	.	-	.	ID=LDENG00207190;Name=LDENG00207190;Note=Protein of unknown function;
scaffold5223_size25644	maker	mRNA	24856	26078	.	-	.	ID=LDENT00207190;Parent=LDENG00207190;Name=LDENT00207190;Note=Protein of unknown function;
scaffold5223_size25644	maker	exon	24856	25318	.	-	.	ID=LDENT00207190:1;Parent=LDENT00207190;
scaffold5223_size25644	maker	exon	25510	25678	.	-	.	ID=LDENT00207190:2;Parent=LDENT00207190;
scaffold5223_size25644	maker	exon	25952	26078	.	-	.	ID=LDENT00207190:3;Parent=LDENT00207190;
scaffold5223_size25644	maker	CDS	25952	26078	.	-	0	ID=LDENT00207190:cds;Parent=LDENT00207190;
scaffold5223_size25644	maker	CDS	25510	25678	.	-	2	ID=LDENT00207190:cds;Parent=LDENT00207190;
scaffold5223_size25644	maker	CDS	25189	25318	.	-	1	ID=LDENT00207190:cds;Parent=LDENT00207190;
scaffold5223_size25644	maker	three_prime_UTR	24856	25188	.	-	.	ID=LDENT00207190:three_prime_utr;Parent=LDENT00207190;
scaffold5223_size25644	maker	gene	20386	20583	.	-	.	ID=LDENG00207180;Name=LDENG00207180;Note=Protein of unknown function;
scaffold5223_size25644	maker	mRNA	20386	20583	37.56588	-	.	ID=LDENT00207180;Parent=LDENG00207180;Name=LDENT00207180;Note=Protein of unknown function;
scaffold5223_size25644	maker	exon	20386	20583	.	-	.	ID=LDENT00207180:1;Parent=LDENT00207180;
scaffold5223_size25644	maker	CDS	20386	20583	.	-	0	ID=LDENT00207180:cds;Parent=LDENT00207180;
scaffold5228_size33845	maker	gene	1490	12192	.	+	.	ID=LDENG00207330;Name=LDENG00207330;Note=Similar to mcm9: DNA helicase MCM9 (Danio rerio OX%3D7955);
scaffold5228_size33845	maker	mRNA	1490	12192	.	+	.	ID=LDENT00207330;Parent=LDENG00207330;Name=LDENT00207330;Note=Similar to mcm9: DNA helicase MCM9 (Danio rerio OX%3D7955);
scaffold5228_size33845	maker	exon	1490	1556	.	+	.	ID=LDENT00207330:1;Parent=LDENT00207330;
scaffold5228_size33845	maker	exon	1768	1887	.	+	.	ID=LDENT00207330:2;Parent=LDENT00207330;
scaffold5228_size33845	maker	exon	2706	2880	.	+	.	ID=LDENT00207330:3;Parent=LDENT00207330;
scaffold5228_size33845	maker	exon	3859	4061	.	+	.	ID=LDENT00207330:4;Parent=LDENT00207330;
scaffold5228_size33845	maker	exon	5159	5362	.	+	.	ID=LDENT00207330:5;Parent=LDENT00207330;
scaffold5228_size33845	maker	exon	9383	9465	.	+	.	ID=LDENT00207330:6;Parent=LDENT00207330;
scaffold5228_size33845	maker	exon	9551	9696	.	+	.	ID=LDENT00207330:7;Parent=LDENT00207330;
scaffold5228_size33845	maker	exon	10662	12192	.	+	.	ID=LDENT00207330:8;Parent=LDENT00207330;
scaffold5228_size33845	maker	CDS	1490	1556	.	+	0	ID=LDENT00207330:cds;Parent=LDENT00207330;
scaffold5228_size33845	maker	CDS	1768	1887	.	+	2	ID=LDENT00207330:cds;Parent=LDENT00207330;
scaffold5228_size33845	maker	CDS	2706	2880	.	+	2	ID=LDENT00207330:cds;Parent=LDENT00207330;
scaffold5228_size33845	maker	CDS	3859	4061	.	+	1	ID=LDENT00207330:cds;Parent=LDENT00207330;
scaffold5228_size33845	maker	CDS	5159	5362	.	+	2	ID=LDENT00207330:cds;Parent=LDENT00207330;
scaffold5228_size33845	maker	CDS	9383	9465	.	+	2	ID=LDENT00207330:cds;Parent=LDENT00207330;
scaffold5228_size33845	maker	CDS	9551	9696	.	+	0	ID=LDENT00207330:cds;Parent=LDENT00207330;
scaffold5228_size33845	maker	CDS	10662	12192	.	+	1	ID=LDENT00207330:cds;Parent=LDENT00207330;
scaffold5228_size33845	maker	gene	34618	35201	.	+	.	ID=LDENG00207340;Name=LDENG00207340;Note=Protein of unknown function;
scaffold5228_size33845	maker	mRNA	34618	35201	1994	+	.	ID=LDENT00207340;Parent=LDENG00207340;Name=LDENT00207340;Note=Protein of unknown function;
scaffold5228_size33845	maker	exon	35166	35201	.	+	.	ID=LDENT00207340:1;Parent=LDENT00207340;
scaffold5228_size33845	maker	exon	34797	35143	.	+	.	ID=LDENT00207340:2;Parent=LDENT00207340;
scaffold5228_size33845	maker	exon	34618	34731	.	+	.	ID=LDENT00207340:3;Parent=LDENT00207340;
scaffold5228_size33845	maker	CDS	34618	34731	.	+	0	ID=LDENT00207340:cds;Parent=LDENT00207340;
scaffold5228_size33845	maker	CDS	34797	35135	.	+	0	ID=LDENT00207340:cds;Parent=LDENT00207340;
scaffold5228_size33845	maker	three_prime_UTR	35136	35143	.	+	.	ID=LDENT00207340:three_prime_utr;Parent=LDENT00207340;
scaffold5228_size33845	maker	three_prime_UTR	35166	35201	.	+	.	ID=LDENT00207340:three_prime_utr;Parent=LDENT00207340;
scaffold5221_size28039	maker	gene	13789	17070	.	-	.	ID=LDENG00207140;Name=LDENG00207140;Note=Protein of unknown function;
scaffold5221_size28039	maker	mRNA	13789	17070	.	-	.	ID=LDENT00207140;Parent=LDENG00207140;Name=LDENT00207140;Note=Protein of unknown function;
scaffold5221_size28039	maker	exon	13789	14004	.	-	.	ID=LDENT00207140:1;Parent=LDENT00207140;
scaffold5221_size28039	maker	exon	14278	14392	.	-	.	ID=LDENT00207140:2;Parent=LDENT00207140;
scaffold5221_size28039	maker	exon	15214	15333	.	-	.	ID=LDENT00207140:3;Parent=LDENT00207140;
scaffold5221_size28039	maker	exon	16970	17070	.	-	.	ID=LDENT00207140:4;Parent=LDENT00207140;
scaffold5221_size28039	maker	CDS	16970	17070	.	-	0	ID=LDENT00207140:cds;Parent=LDENT00207140;
scaffold5221_size28039	maker	CDS	15214	15333	.	-	1	ID=LDENT00207140:cds;Parent=LDENT00207140;
scaffold5221_size28039	maker	CDS	14278	14392	.	-	1	ID=LDENT00207140:cds;Parent=LDENT00207140;
scaffold5221_size28039	maker	CDS	13789	14004	.	-	0	ID=LDENT00207140:cds;Parent=LDENT00207140;
scaffold5221_size28039	maker	gene	25852	26121	.	-	.	ID=LDENG00207150;Name=LDENG00207150;Note=Protein of unknown function;
scaffold5221_size28039	maker	mRNA	25852	26121	35.56602	-	.	ID=LDENT00207150;Parent=LDENG00207150;Name=LDENT00207150;Note=Protein of unknown function;
scaffold5221_size28039	maker	exon	25852	26121	.	-	.	ID=LDENT00207150:1;Parent=LDENT00207150;
scaffold5221_size28039	maker	CDS	25852	26121	.	-	0	ID=LDENT00207150:cds;Parent=LDENT00207150;
scaffold5227_size25537	maker	gene	5161	5478	.	-	.	ID=LDENG00207290;Name=LDENG00207290;Note=Protein of unknown function;
scaffold5227_size25537	maker	mRNA	5161	5478	.	-	.	ID=LDENT00207290;Parent=LDENG00207290;Name=LDENT00207290;Note=Protein of unknown function;
scaffold5227_size25537	maker	exon	5161	5478	.	-	.	ID=LDENT00207290:1;Parent=LDENT00207290;
scaffold5227_size25537	maker	CDS	5161	5478	.	-	0	ID=LDENT00207290:cds;Parent=LDENT00207290;
scaffold5227_size25537	maker	gene	5526	5729	.	-	.	ID=LDENG00207300;Name=LDENG00207300;Note=Protein of unknown function;
scaffold5227_size25537	maker	mRNA	5526	5729	.	-	.	ID=LDENT00207300;Parent=LDENG00207300;Name=LDENT00207300;Note=Protein of unknown function;
scaffold5227_size25537	maker	exon	5526	5729	.	-	.	ID=LDENT00207300:1;Parent=LDENT00207300;
scaffold5227_size25537	maker	CDS	5526	5729	.	-	0	ID=LDENT00207300:cds;Parent=LDENT00207300;
scaffold5227_size25537	maker	gene	19149	19970	.	-	.	ID=LDENG00207320;Name=LDENG00207320;Note=Similar to Transposable element Tcb1 transposase (Caenorhabditis briggsae OX%3D6238);
scaffold5227_size25537	maker	mRNA	19149	19970	36.66492	-	.	ID=LDENT00207320;Parent=LDENG00207320;Name=LDENT00207320;Note=Similar to Transposable element Tcb1 transposase (Caenorhabditis briggsae OX%3D6238);
scaffold5227_size25537	maker	exon	19149	19394	.	-	.	ID=LDENT00207320:1;Parent=LDENT00207320;
scaffold5227_size25537	maker	exon	19416	19540	.	-	.	ID=LDENT00207320:2;Parent=LDENT00207320;
scaffold5227_size25537	maker	exon	19562	19970	.	-	.	ID=LDENT00207320:3;Parent=LDENT00207320;
scaffold5227_size25537	maker	CDS	19562	19970	.	-	0	ID=LDENT00207320:cds;Parent=LDENT00207320;
scaffold5227_size25537	maker	CDS	19416	19540	.	-	2	ID=LDENT00207320:cds;Parent=LDENT00207320;
scaffold5227_size25537	maker	CDS	19149	19394	.	-	0	ID=LDENT00207320:cds;Parent=LDENT00207320;
scaffold5227_size25537	maker	gene	2746	3309	.	-	.	ID=LDENG00207280;Name=LDENG00207280;Note=Similar to LINE-1 reverse transcriptase homolog (Nycticebus coucang OX%3D9470);
scaffold5227_size25537	maker	mRNA	2746	3309	41.9528	-	.	ID=LDENT00207280;Parent=LDENG00207280;Name=LDENT00207280;Note=Similar to LINE-1 reverse transcriptase homolog (Nycticebus coucang OX%3D9470);
scaffold5227_size25537	maker	exon	2746	3309	.	-	.	ID=LDENT00207280:1;Parent=LDENT00207280;
scaffold5227_size25537	maker	CDS	2746	3309	.	-	0	ID=LDENT00207280:cds;Parent=LDENT00207280;
scaffold5227_size25537	maker	gene	7718	8014	.	-	.	ID=LDENG00207310;Name=LDENG00207310;Note=Protein of unknown function;
scaffold5227_size25537	maker	mRNA	7718	8014	25.14624	-	.	ID=LDENT00207310;Parent=LDENG00207310;Name=LDENT00207310;Note=Protein of unknown function;
scaffold5227_size25537	maker	exon	7718	8014	.	-	.	ID=LDENT00207310:1;Parent=LDENT00207310;
scaffold5227_size25537	maker	CDS	7718	8014	.	-	0	ID=LDENT00207310:cds;Parent=LDENT00207310;
scaffold5234_size19188	maker	gene	531	2998	.	+	.	ID=LDENG00207480;Name=LDENG00207480;Note=Similar to ITGA3: Integrin alpha-3 (Bos taurus OX%3D9913);
scaffold5234_size19188	maker	mRNA	531	2998	.	+	.	ID=LDENT00207480;Parent=LDENG00207480;Name=LDENT00207480;Note=Similar to ITGA3: Integrin alpha-3 (Bos taurus OX%3D9913);
scaffold5234_size19188	maker	exon	531	662	.	+	.	ID=LDENT00207480:1;Parent=LDENT00207480;
scaffold5234_size19188	maker	exon	1267	1410	.	+	.	ID=LDENT00207480:2;Parent=LDENT00207480;
scaffold5234_size19188	maker	exon	1570	1667	.	+	.	ID=LDENT00207480:3;Parent=LDENT00207480;
scaffold5234_size19188	maker	exon	2830	2998	.	+	.	ID=LDENT00207480:4;Parent=LDENT00207480;
scaffold5234_size19188	maker	CDS	531	662	.	+	0	ID=LDENT00207480:cds;Parent=LDENT00207480;
scaffold5234_size19188	maker	CDS	1267	1410	.	+	0	ID=LDENT00207480:cds;Parent=LDENT00207480;
scaffold5234_size19188	maker	CDS	1570	1667	.	+	0	ID=LDENT00207480:cds;Parent=LDENT00207480;
scaffold5234_size19188	maker	CDS	2830	2998	.	+	1	ID=LDENT00207480:cds;Parent=LDENT00207480;
scaffold5229_size19258	maker	gene	18577	19246	.	+	.	ID=LDENG00207360;Name=LDENG00207360;Note=Similar to RTase: Probable RNA-directed DNA polymerase from transposon BS (Drosophila melanogaster OX%3D7227);
scaffold5229_size19258	maker	mRNA	18577	19246	609	+	.	ID=LDENT00207360;Parent=LDENG00207360;Name=LDENT00207360;Note=Similar to RTase: Probable RNA-directed DNA polymerase from transposon BS (Drosophila melanogaster OX%3D7227);
scaffold5229_size19258	maker	exon	19145	19246	.	+	.	ID=LDENT00207360:1;Parent=LDENT00207360;
scaffold5229_size19258	maker	exon	18577	19083	.	+	.	ID=LDENT00207360:2;Parent=LDENT00207360;
scaffold5229_size19258	maker	CDS	18577	19083	.	+	0	ID=LDENT00207360:cds;Parent=LDENT00207360;
scaffold5229_size19258	maker	CDS	19145	19246	.	+	0	ID=LDENT00207360:cds;Parent=LDENT00207360;
scaffold5229_size19258	maker	gene	4168	15650	.	-	.	ID=LDENG00207350;Name=LDENG00207350;Note=Similar to SAMD4A: Protein Smaug homolog 1 (Homo sapiens OX%3D9606);
scaffold5229_size19258	maker	mRNA	4168	15650	.	-	.	ID=LDENT00207350;Parent=LDENG00207350;Name=LDENT00207350;Note=Similar to SAMD4A: Protein Smaug homolog 1 (Homo sapiens OX%3D9606);
scaffold5229_size19258	maker	exon	11754	12032	.	-	.	ID=LDENT00207350:1;Parent=LDENT00207350;
scaffold5229_size19258	maker	exon	4168	4947	.	-	.	ID=LDENT00207350:2;Parent=LDENT00207350;
scaffold5229_size19258	maker	exon	5219	5302	.	-	.	ID=LDENT00207350:3;Parent=LDENT00207350;
scaffold5229_size19258	maker	exon	5574	5703	.	-	.	ID=LDENT00207350:4;Parent=LDENT00207350;
scaffold5229_size19258	maker	exon	7097	7264	.	-	.	ID=LDENT00207350:5;Parent=LDENT00207350;
scaffold5229_size19258	maker	exon	7384	7426	.	-	.	ID=LDENT00207350:6;Parent=LDENT00207350;
scaffold5229_size19258	maker	exon	7922	8037	.	-	.	ID=LDENT00207350:7;Parent=LDENT00207350;
scaffold5229_size19258	maker	exon	8209	8294	.	-	.	ID=LDENT00207350:8;Parent=LDENT00207350;
scaffold5229_size19258	maker	exon	8367	8613	.	-	.	ID=LDENT00207350:9;Parent=LDENT00207350;
scaffold5229_size19258	maker	exon	9670	9756	.	-	.	ID=LDENT00207350:10;Parent=LDENT00207350;
scaffold5229_size19258	maker	exon	10547	10656	.	-	.	ID=LDENT00207350:11;Parent=LDENT00207350;
scaffold5229_size19258	maker	exon	14991	15467	.	-	.	ID=LDENT00207350:12;Parent=LDENT00207350;
scaffold5229_size19258	maker	exon	15535	15650	.	-	.	ID=LDENT00207350:13;Parent=LDENT00207350;
scaffold5229_size19258	maker	five_prime_UTR	15535	15650	.	-	.	ID=LDENT00207350:five_prime_utr;Parent=LDENT00207350;
scaffold5229_size19258	maker	five_prime_UTR	15460	15467	.	-	.	ID=LDENT00207350:five_prime_utr;Parent=LDENT00207350;
scaffold5229_size19258	maker	CDS	14991	15459	.	-	0	ID=LDENT00207350:cds;Parent=LDENT00207350;
scaffold5229_size19258	maker	CDS	11754	12032	.	-	2	ID=LDENT00207350:cds;Parent=LDENT00207350;
scaffold5229_size19258	maker	CDS	10547	10656	.	-	2	ID=LDENT00207350:cds;Parent=LDENT00207350;
scaffold5229_size19258	maker	CDS	9670	9756	.	-	0	ID=LDENT00207350:cds;Parent=LDENT00207350;
scaffold5229_size19258	maker	CDS	8367	8613	.	-	0	ID=LDENT00207350:cds;Parent=LDENT00207350;
scaffold5229_size19258	maker	CDS	8209	8294	.	-	2	ID=LDENT00207350:cds;Parent=LDENT00207350;
scaffold5229_size19258	maker	CDS	7922	8037	.	-	0	ID=LDENT00207350:cds;Parent=LDENT00207350;
scaffold5229_size19258	maker	CDS	7384	7426	.	-	1	ID=LDENT00207350:cds;Parent=LDENT00207350;
scaffold5229_size19258	maker	CDS	7097	7264	.	-	0	ID=LDENT00207350:cds;Parent=LDENT00207350;
scaffold5229_size19258	maker	CDS	5574	5703	.	-	0	ID=LDENT00207350:cds;Parent=LDENT00207350;
scaffold5229_size19258	maker	CDS	5219	5302	.	-	2	ID=LDENT00207350:cds;Parent=LDENT00207350;
scaffold5229_size19258	maker	CDS	4919	4947	.	-	2	ID=LDENT00207350:cds;Parent=LDENT00207350;
scaffold5229_size19258	maker	three_prime_UTR	4168	4918	.	-	.	ID=LDENT00207350:three_prime_utr;Parent=LDENT00207350;
scaffold5233_size30415	maker	gene	1772	23955	.	-	.	ID=LDENG00207460;Name=LDENG00207460;Note=Similar to Mylk: Myosin light chain kinase%2C smooth muscle (Gallus gallus OX%3D9031);
scaffold5233_size30415	maker	mRNA	1772	23955	.	-	.	ID=LDENT00207460;Parent=LDENG00207460;Name=LDENT00207460;Note=Similar to Mylk: Myosin light chain kinase%2C smooth muscle (Gallus gallus OX%3D9031);
scaffold5233_size30415	maker	exon	1772	5275	.	-	.	ID=LDENT00207460:1;Parent=LDENT00207460;
scaffold5233_size30415	maker	exon	5421	5533	.	-	.	ID=LDENT00207460:2;Parent=LDENT00207460;
scaffold5233_size30415	maker	exon	5780	5908	.	-	.	ID=LDENT00207460:3;Parent=LDENT00207460;
scaffold5233_size30415	maker	exon	6175	6265	.	-	.	ID=LDENT00207460:4;Parent=LDENT00207460;
scaffold5233_size30415	maker	exon	6340	6463	.	-	.	ID=LDENT00207460:5;Parent=LDENT00207460;
scaffold5233_size30415	maker	exon	6560	6712	.	-	.	ID=LDENT00207460:6;Parent=LDENT00207460;
scaffold5233_size30415	maker	exon	6887	7010	.	-	.	ID=LDENT00207460:7;Parent=LDENT00207460;
scaffold5233_size30415	maker	exon	7170	7387	.	-	.	ID=LDENT00207460:8;Parent=LDENT00207460;
scaffold5233_size30415	maker	exon	7551	7754	.	-	.	ID=LDENT00207460:9;Parent=LDENT00207460;
scaffold5233_size30415	maker	exon	7999	8089	.	-	.	ID=LDENT00207460:10;Parent=LDENT00207460;
scaffold5233_size30415	maker	exon	8866	8904	.	-	.	ID=LDENT00207460:11;Parent=LDENT00207460;
scaffold5233_size30415	maker	exon	10002	10113	.	-	.	ID=LDENT00207460:12;Parent=LDENT00207460;
scaffold5233_size30415	maker	exon	10818	11008	.	-	.	ID=LDENT00207460:13;Parent=LDENT00207460;
scaffold5233_size30415	maker	exon	11464	11617	.	-	.	ID=LDENT00207460:14;Parent=LDENT00207460;
scaffold5233_size30415	maker	exon	13405	13532	.	-	.	ID=LDENT00207460:15;Parent=LDENT00207460;
scaffold5233_size30415	maker	exon	14843	14890	.	-	.	ID=LDENT00207460:16;Parent=LDENT00207460;
scaffold5233_size30415	maker	exon	19621	19677	.	-	.	ID=LDENT00207460:17;Parent=LDENT00207460;
scaffold5233_size30415	maker	exon	22315	22431	.	-	.	ID=LDENT00207460:18;Parent=LDENT00207460;
scaffold5233_size30415	maker	exon	23055	23955	.	-	.	ID=LDENT00207460:19;Parent=LDENT00207460;
scaffold5233_size30415	maker	CDS	23055	23955	.	-	0	ID=LDENT00207460:cds;Parent=LDENT00207460;
scaffold5233_size30415	maker	CDS	22315	22431	.	-	2	ID=LDENT00207460:cds;Parent=LDENT00207460;
scaffold5233_size30415	maker	CDS	19621	19677	.	-	2	ID=LDENT00207460:cds;Parent=LDENT00207460;
scaffold5233_size30415	maker	CDS	14843	14890	.	-	2	ID=LDENT00207460:cds;Parent=LDENT00207460;
scaffold5233_size30415	maker	CDS	13405	13532	.	-	2	ID=LDENT00207460:cds;Parent=LDENT00207460;
scaffold5233_size30415	maker	CDS	11464	11617	.	-	0	ID=LDENT00207460:cds;Parent=LDENT00207460;
scaffold5233_size30415	maker	CDS	10818	11008	.	-	2	ID=LDENT00207460:cds;Parent=LDENT00207460;
scaffold5233_size30415	maker	CDS	10002	10113	.	-	0	ID=LDENT00207460:cds;Parent=LDENT00207460;
scaffold5233_size30415	maker	CDS	8866	8904	.	-	2	ID=LDENT00207460:cds;Parent=LDENT00207460;
scaffold5233_size30415	maker	CDS	7999	8089	.	-	2	ID=LDENT00207460:cds;Parent=LDENT00207460;
scaffold5233_size30415	maker	CDS	7551	7754	.	-	1	ID=LDENT00207460:cds;Parent=LDENT00207460;
scaffold5233_size30415	maker	CDS	7170	7387	.	-	1	ID=LDENT00207460:cds;Parent=LDENT00207460;
scaffold5233_size30415	maker	CDS	6887	7010	.	-	2	ID=LDENT00207460:cds;Parent=LDENT00207460;
scaffold5233_size30415	maker	CDS	6560	6712	.	-	1	ID=LDENT00207460:cds;Parent=LDENT00207460;
scaffold5233_size30415	maker	CDS	6340	6463	.	-	1	ID=LDENT00207460:cds;Parent=LDENT00207460;
scaffold5233_size30415	maker	CDS	6175	6265	.	-	0	ID=LDENT00207460:cds;Parent=LDENT00207460;
scaffold5233_size30415	maker	CDS	5780	5908	.	-	2	ID=LDENT00207460:cds;Parent=LDENT00207460;
scaffold5233_size30415	maker	CDS	5421	5533	.	-	2	ID=LDENT00207460:cds;Parent=LDENT00207460;
scaffold5233_size30415	maker	CDS	5138	5275	.	-	0	ID=LDENT00207460:cds;Parent=LDENT00207460;
scaffold5233_size30415	maker	three_prime_UTR	1772	5137	.	-	.	ID=LDENT00207460:three_prime_utr;Parent=LDENT00207460;
scaffold5233_size30415	maker	gene	24085	30214	.	-	.	ID=LDENG00207470;Name=LDENG00207470;Note=Protein of unknown function;
scaffold5233_size30415	maker	mRNA	24085	30214	50.92864	-	.	ID=LDENT00207470;Parent=LDENG00207470;Name=LDENT00207470;Note=Protein of unknown function;
scaffold5233_size30415	maker	exon	24085	24860	.	-	.	ID=LDENT00207470:1;Parent=LDENT00207470;
scaffold5233_size30415	maker	exon	27882	28089	.	-	.	ID=LDENT00207470:2;Parent=LDENT00207470;
scaffold5233_size30415	maker	exon	29936	30214	.	-	.	ID=LDENT00207470:3;Parent=LDENT00207470;
scaffold5233_size30415	maker	CDS	29936	30214	.	-	0	ID=LDENT00207470:cds;Parent=LDENT00207470;
scaffold5233_size30415	maker	CDS	27882	28089	.	-	0	ID=LDENT00207470:cds;Parent=LDENT00207470;
scaffold5233_size30415	maker	CDS	24085	24860	.	-	2	ID=LDENT00207470:cds;Parent=LDENT00207470;
scaffold5239_size19165	maker	gene	9123	10470	.	-	.	ID=LDENG00207520;Name=LDENG00207520;Note=Protein of unknown function;
scaffold5239_size19165	maker	mRNA	9123	10470	.	-	.	ID=LDENT00207520;Parent=LDENG00207520;Name=LDENT00207520;Note=Protein of unknown function;
scaffold5239_size19165	maker	exon	9123	10470	.	-	.	ID=LDENT00207520:1;Parent=LDENT00207520;
scaffold5239_size19165	maker	CDS	10195	10470	.	-	0	ID=LDENT00207520:cds;Parent=LDENT00207520;
scaffold5239_size19165	maker	three_prime_UTR	9123	10194	.	-	.	ID=LDENT00207520:three_prime_utr;Parent=LDENT00207520;
scaffold5239_size19165	maker	gene	11301	16761	.	-	.	ID=LDENG00207530;Name=LDENG00207530;Note=Similar to Akap1: A-kinase anchor protein 1%2C mitochondrial (Mus musculus OX%3D10090);
scaffold5239_size19165	maker	mRNA	11301	16761	.	-	.	ID=LDENT00207530;Parent=LDENG00207530;Name=LDENT00207530;Note=Similar to Akap1: A-kinase anchor protein 1%2C mitochondrial (Mus musculus OX%3D10090);
scaffold5239_size19165	maker	exon	11301	11363	.	-	.	ID=LDENT00207530:1;Parent=LDENT00207530;
scaffold5239_size19165	maker	exon	13168	13233	.	-	.	ID=LDENT00207530:2;Parent=LDENT00207530;
scaffold5239_size19165	maker	exon	13320	13393	.	-	.	ID=LDENT00207530:3;Parent=LDENT00207530;
scaffold5239_size19165	maker	exon	14673	14740	.	-	.	ID=LDENT00207530:4;Parent=LDENT00207530;
scaffold5239_size19165	maker	exon	16551	16674	.	-	.	ID=LDENT00207530:5;Parent=LDENT00207530;
scaffold5239_size19165	maker	exon	16746	16761	.	-	.	ID=LDENT00207530:6;Parent=LDENT00207530;
scaffold5239_size19165	maker	CDS	16746	16761	.	-	0	ID=LDENT00207530:cds;Parent=LDENT00207530;
scaffold5239_size19165	maker	CDS	16551	16674	.	-	2	ID=LDENT00207530:cds;Parent=LDENT00207530;
scaffold5239_size19165	maker	CDS	14673	14740	.	-	1	ID=LDENT00207530:cds;Parent=LDENT00207530;
scaffold5239_size19165	maker	CDS	13320	13393	.	-	2	ID=LDENT00207530:cds;Parent=LDENT00207530;
scaffold5239_size19165	maker	CDS	13168	13233	.	-	0	ID=LDENT00207530:cds;Parent=LDENT00207530;
scaffold5239_size19165	maker	CDS	11301	11363	.	-	0	ID=LDENT00207530:cds;Parent=LDENT00207530;
scaffold5238_size19165	maker	gene	6018	7208	.	+	.	ID=LDENG00207510;Name=LDENG00207510;Note=Similar to Sphk1: Sphingosine kinase 1 (Mus musculus OX%3D10090);
scaffold5238_size19165	maker	mRNA	6018	7208	.	+	.	ID=LDENT00207510;Parent=LDENG00207510;Name=LDENT00207510;Note=Similar to Sphk1: Sphingosine kinase 1 (Mus musculus OX%3D10090);
scaffold5238_size19165	maker	exon	6018	6049	.	+	.	ID=LDENT00207510:1;Parent=LDENT00207510;
scaffold5238_size19165	maker	exon	6296	7208	.	+	.	ID=LDENT00207510:2;Parent=LDENT00207510;
scaffold5238_size19165	maker	CDS	6018	6049	.	+	0	ID=LDENT00207510:cds;Parent=LDENT00207510;
scaffold5238_size19165	maker	CDS	6296	7208	.	+	1	ID=LDENT00207510:cds;Parent=LDENT00207510;
scaffold5240_size36561	maker	gene	8	6740	.	-	.	ID=LDENG00207700;Name=LDENG00207700;Note=Protein of unknown function;
scaffold5240_size36561	maker	mRNA	8	6740	.	-	.	ID=LDENT00207700;Parent=LDENG00207700;Name=LDENT00207700;Note=Protein of unknown function;
scaffold5240_size36561	maker	exon	8	471	.	-	.	ID=LDENT00207700:1;Parent=LDENT00207700;
scaffold5240_size36561	maker	exon	1123	1366	.	-	.	ID=LDENT00207700:2;Parent=LDENT00207700;
scaffold5240_size36561	maker	exon	2878	3145	.	-	.	ID=LDENT00207700:3;Parent=LDENT00207700;
scaffold5240_size36561	maker	exon	6550	6740	.	-	.	ID=LDENT00207700:4;Parent=LDENT00207700;
scaffold5240_size36561	maker	five_prime_UTR	6736	6740	.	-	.	ID=LDENT00207700:five_prime_utr;Parent=LDENT00207700;
scaffold5240_size36561	maker	CDS	6550	6735	.	-	0	ID=LDENT00207700:cds;Parent=LDENT00207700;
scaffold5240_size36561	maker	CDS	2878	3145	.	-	0	ID=LDENT00207700:cds;Parent=LDENT00207700;
scaffold5240_size36561	maker	CDS	1123	1366	.	-	2	ID=LDENT00207700:cds;Parent=LDENT00207700;
scaffold5240_size36561	maker	CDS	354	471	.	-	1	ID=LDENT00207700:cds;Parent=LDENT00207700;
scaffold5240_size36561	maker	three_prime_UTR	8	353	.	-	.	ID=LDENT00207700:three_prime_utr;Parent=LDENT00207700;
scaffold5240_size36561	maker	gene	7114	18010	.	-	.	ID=LDENG00207710;Name=LDENG00207710;Note=Similar to SYP: Synaptophysin (Homo sapiens OX%3D9606);
scaffold5240_size36561	maker	mRNA	7114	18010	.	-	.	ID=LDENT00207710;Parent=LDENG00207710;Name=LDENT00207710;Note=Similar to SYP: Synaptophysin (Homo sapiens OX%3D9606);
scaffold5240_size36561	maker	exon	7114	10016	.	-	.	ID=LDENT00207710:1;Parent=LDENT00207710;
scaffold5240_size36561	maker	exon	10175	10181	.	-	.	ID=LDENT00207710:2;Parent=LDENT00207710;
scaffold5240_size36561	maker	exon	10243	10258	.	-	.	ID=LDENT00207710:3;Parent=LDENT00207710;
scaffold5240_size36561	maker	exon	11448	11663	.	-	.	ID=LDENT00207710:4;Parent=LDENT00207710;
scaffold5240_size36561	maker	exon	12257	12448	.	-	.	ID=LDENT00207710:5;Parent=LDENT00207710;
scaffold5240_size36561	maker	exon	12526	12724	.	-	.	ID=LDENT00207710:6;Parent=LDENT00207710;
scaffold5240_size36561	maker	exon	14049	14173	.	-	.	ID=LDENT00207710:7;Parent=LDENT00207710;
scaffold5240_size36561	maker	exon	16111	16176	.	-	.	ID=LDENT00207710:8;Parent=LDENT00207710;
scaffold5240_size36561	maker	exon	17962	18010	.	-	.	ID=LDENT00207710:9;Parent=LDENT00207710;
scaffold5240_size36561	maker	five_prime_UTR	17980	18010	.	-	.	ID=LDENT00207710:five_prime_utr;Parent=LDENT00207710;
scaffold5240_size36561	maker	CDS	17962	17979	.	-	0	ID=LDENT00207710:cds;Parent=LDENT00207710;
scaffold5240_size36561	maker	CDS	16111	16176	.	-	0	ID=LDENT00207710:cds;Parent=LDENT00207710;
scaffold5240_size36561	maker	CDS	14049	14173	.	-	0	ID=LDENT00207710:cds;Parent=LDENT00207710;
scaffold5240_size36561	maker	CDS	12526	12724	.	-	1	ID=LDENT00207710:cds;Parent=LDENT00207710;
scaffold5240_size36561	maker	CDS	12257	12448	.	-	0	ID=LDENT00207710:cds;Parent=LDENT00207710;
scaffold5240_size36561	maker	CDS	11448	11663	.	-	0	ID=LDENT00207710:cds;Parent=LDENT00207710;
scaffold5240_size36561	maker	CDS	10243	10258	.	-	0	ID=LDENT00207710:cds;Parent=LDENT00207710;
scaffold5240_size36561	maker	CDS	10175	10181	.	-	2	ID=LDENT00207710:cds;Parent=LDENT00207710;
scaffold5240_size36561	maker	CDS	9998	10016	.	-	1	ID=LDENT00207710:cds;Parent=LDENT00207710;
scaffold5240_size36561	maker	three_prime_UTR	7114	9997	.	-	.	ID=LDENT00207710:three_prime_utr;Parent=LDENT00207710;
scaffold5240_size36561	maker	gene	25190	26259	.	-	.	ID=LDENG00207720;Name=LDENG00207720;Note=Protein of unknown function;
scaffold5240_size36561	maker	mRNA	25190	26259	59.23736	-	.	ID=LDENT00207720;Parent=LDENG00207720;Name=LDENT00207720;Note=Protein of unknown function;
scaffold5240_size36561	maker	exon	25190	25356	.	-	.	ID=LDENT00207720:1;Parent=LDENT00207720;
scaffold5240_size36561	maker	exon	25509	26054	.	-	.	ID=LDENT00207720:2;Parent=LDENT00207720;
scaffold5240_size36561	maker	exon	26091	26259	.	-	.	ID=LDENT00207720:3;Parent=LDENT00207720;
scaffold5240_size36561	maker	CDS	26091	26259	.	-	0	ID=LDENT00207720:cds;Parent=LDENT00207720;
scaffold5240_size36561	maker	CDS	25509	26054	.	-	2	ID=LDENT00207720:cds;Parent=LDENT00207720;
scaffold5240_size36561	maker	CDS	25190	25356	.	-	2	ID=LDENT00207720:cds;Parent=LDENT00207720;
scaffold5235_size25675	maker	gene	18202	23242	.	-	.	ID=LDENG00207500;Name=LDENG00207500;Note=Similar to RAB26: Ras-related protein Rab-26 (Homo sapiens OX%3D9606);
scaffold5235_size25675	maker	mRNA	18202	23242	.	-	.	ID=LDENT00207500;Parent=LDENG00207500;Name=LDENT00207500;Note=Similar to RAB26: Ras-related protein Rab-26 (Homo sapiens OX%3D9606);
scaffold5235_size25675	maker	exon	18202	18303	.	-	.	ID=LDENT00207500:1;Parent=LDENT00207500;
scaffold5235_size25675	maker	exon	20346	20456	.	-	.	ID=LDENT00207500:2;Parent=LDENT00207500;
scaffold5235_size25675	maker	exon	23000	23094	.	-	.	ID=LDENT00207500:3;Parent=LDENT00207500;
scaffold5235_size25675	maker	exon	23161	23242	.	-	.	ID=LDENT00207500:4;Parent=LDENT00207500;
scaffold5235_size25675	maker	CDS	23161	23242	.	-	0	ID=LDENT00207500:cds;Parent=LDENT00207500;
scaffold5235_size25675	maker	CDS	23000	23094	.	-	2	ID=LDENT00207500:cds;Parent=LDENT00207500;
scaffold5235_size25675	maker	CDS	20346	20456	.	-	0	ID=LDENT00207500:cds;Parent=LDENT00207500;
scaffold5235_size25675	maker	CDS	18202	18303	.	-	0	ID=LDENT00207500:cds;Parent=LDENT00207500;
scaffold5235_size25675	maker	gene	12795	13114	.	+	.	ID=LDENG00207490;Name=LDENG00207490;Note=Protein of unknown function;
scaffold5235_size25675	maker	mRNA	12795	13114	30.37479	+	.	ID=LDENT00207490;Parent=LDENG00207490;Name=LDENT00207490;Note=Protein of unknown function;
scaffold5235_size25675	maker	exon	12795	12822	.	+	.	ID=LDENT00207490:1;Parent=LDENT00207490;
scaffold5235_size25675	maker	exon	12876	13114	.	+	.	ID=LDENT00207490:2;Parent=LDENT00207490;
scaffold5235_size25675	maker	CDS	12795	12822	.	+	0	ID=LDENT00207490:cds;Parent=LDENT00207490;
scaffold5235_size25675	maker	CDS	12876	13114	.	+	2	ID=LDENT00207490:cds;Parent=LDENT00207490;
scaffold5241_size19155	maker	gene	76	13258	.	+	.	ID=LDENG00207730;Name=LDENG00207730;Note=Similar to ENPP2: Ectonucleotide pyrophosphatase/phosphodiesterase family member 2 (Homo sapiens OX%3D9606);
scaffold5241_size19155	maker	mRNA	76	13258	.	+	.	ID=LDENT00207730;Parent=LDENG00207730;Name=LDENT00207730;Note=Similar to ENPP2: Ectonucleotide pyrophosphatase/phosphodiesterase family member 2 (Homo sapiens OX%3D9606);
scaffold5241_size19155	maker	exon	76	312	.	+	.	ID=LDENT00207730:1;Parent=LDENT00207730;
scaffold5241_size19155	maker	exon	1404	1476	.	+	.	ID=LDENT00207730:2;Parent=LDENT00207730;
scaffold5241_size19155	maker	exon	1560	1668	.	+	.	ID=LDENT00207730:3;Parent=LDENT00207730;
scaffold5241_size19155	maker	exon	3151	3276	.	+	.	ID=LDENT00207730:4;Parent=LDENT00207730;
scaffold5241_size19155	maker	exon	3384	3415	.	+	.	ID=LDENT00207730:5;Parent=LDENT00207730;
scaffold5241_size19155	maker	exon	4097	4224	.	+	.	ID=LDENT00207730:6;Parent=LDENT00207730;
scaffold5241_size19155	maker	exon	4461	4539	.	+	.	ID=LDENT00207730:7;Parent=LDENT00207730;
scaffold5241_size19155	maker	exon	5297	5384	.	+	.	ID=LDENT00207730:8;Parent=LDENT00207730;
scaffold5241_size19155	maker	exon	5605	5777	.	+	.	ID=LDENT00207730:9;Parent=LDENT00207730;
scaffold5241_size19155	maker	exon	6247	6307	.	+	.	ID=LDENT00207730:10;Parent=LDENT00207730;
scaffold5241_size19155	maker	exon	7019	7158	.	+	.	ID=LDENT00207730:11;Parent=LDENT00207730;
scaffold5241_size19155	maker	exon	8718	8922	.	+	.	ID=LDENT00207730:12;Parent=LDENT00207730;
scaffold5241_size19155	maker	exon	9139	9216	.	+	.	ID=LDENT00207730:13;Parent=LDENT00207730;
scaffold5241_size19155	maker	exon	12003	12135	.	+	.	ID=LDENT00207730:14;Parent=LDENT00207730;
scaffold5241_size19155	maker	exon	12713	13258	.	+	.	ID=LDENT00207730:15;Parent=LDENT00207730;
scaffold5241_size19155	maker	five_prime_UTR	76	312	.	+	.	ID=LDENT00207730:five_prime_utr;Parent=LDENT00207730;
scaffold5241_size19155	maker	five_prime_UTR	1404	1476	.	+	.	ID=LDENT00207730:five_prime_utr;Parent=LDENT00207730;
scaffold5241_size19155	maker	five_prime_UTR	1560	1604	.	+	.	ID=LDENT00207730:five_prime_utr;Parent=LDENT00207730;
scaffold5241_size19155	maker	CDS	1605	1668	.	+	0	ID=LDENT00207730:cds;Parent=LDENT00207730;
scaffold5241_size19155	maker	CDS	3151	3276	.	+	2	ID=LDENT00207730:cds;Parent=LDENT00207730;
scaffold5241_size19155	maker	CDS	3384	3415	.	+	2	ID=LDENT00207730:cds;Parent=LDENT00207730;
scaffold5241_size19155	maker	CDS	4097	4224	.	+	0	ID=LDENT00207730:cds;Parent=LDENT00207730;
scaffold5241_size19155	maker	CDS	4461	4539	.	+	1	ID=LDENT00207730:cds;Parent=LDENT00207730;
scaffold5241_size19155	maker	CDS	5297	5384	.	+	0	ID=LDENT00207730:cds;Parent=LDENT00207730;
scaffold5241_size19155	maker	CDS	5605	5777	.	+	2	ID=LDENT00207730:cds;Parent=LDENT00207730;
scaffold5241_size19155	maker	CDS	6247	6307	.	+	0	ID=LDENT00207730:cds;Parent=LDENT00207730;
scaffold5241_size19155	maker	CDS	7019	7158	.	+	2	ID=LDENT00207730:cds;Parent=LDENT00207730;
scaffold5241_size19155	maker	CDS	8718	8922	.	+	0	ID=LDENT00207730:cds;Parent=LDENT00207730;
scaffold5241_size19155	maker	CDS	9139	9216	.	+	2	ID=LDENT00207730:cds;Parent=LDENT00207730;
scaffold5241_size19155	maker	CDS	12003	12135	.	+	2	ID=LDENT00207730:cds;Parent=LDENT00207730;
scaffold5241_size19155	maker	CDS	12713	12920	.	+	1	ID=LDENT00207730:cds;Parent=LDENT00207730;
scaffold5241_size19155	maker	three_prime_UTR	12921	13258	.	+	.	ID=LDENT00207730:three_prime_utr;Parent=LDENT00207730;
scaffold5241_size19155	maker	gene	12983	13569	.	-	.	ID=LDENG00207740;Name=LDENG00207740;Note=Protein of unknown function;
scaffold5241_size19155	maker	mRNA	12983	13569	1408	-	.	ID=LDENT00207740;Parent=LDENG00207740;Name=LDENT00207740;Note=Protein of unknown function;
scaffold5241_size19155	maker	exon	12983	13361	.	-	.	ID=LDENT00207740:1;Parent=LDENT00207740;
scaffold5241_size19155	maker	exon	13438	13569	.	-	.	ID=LDENT00207740:2;Parent=LDENT00207740;
scaffold5241_size19155	maker	five_prime_UTR	13438	13569	.	-	.	ID=LDENT00207740:five_prime_utr;Parent=LDENT00207740;
scaffold5241_size19155	maker	five_prime_UTR	13300	13361	.	-	.	ID=LDENT00207740:five_prime_utr;Parent=LDENT00207740;
scaffold5241_size19155	maker	CDS	13087	13299	.	-	0	ID=LDENT00207740:cds;Parent=LDENT00207740;
scaffold5241_size19155	maker	three_prime_UTR	12983	13086	.	-	.	ID=LDENT00207740:three_prime_utr;Parent=LDENT00207740;
scaffold5242_size44049	maker	gene	24529	27027	.	+	.	ID=LDENG00207750;Name=LDENG00207750;Note=Protein of unknown function;
scaffold5242_size44049	maker	mRNA	24529	27027	.	+	.	ID=LDENT00207750;Parent=LDENG00207750;Name=LDENT00207750;Note=Protein of unknown function;
scaffold5242_size44049	maker	exon	24529	24760	.	+	.	ID=LDENT00207750:1;Parent=LDENT00207750;
scaffold5242_size44049	maker	exon	26993	27027	.	+	.	ID=LDENT00207750:2;Parent=LDENT00207750;
scaffold5242_size44049	maker	CDS	24529	24760	.	+	0	ID=LDENT00207750:cds;Parent=LDENT00207750;
scaffold5242_size44049	maker	CDS	26993	27027	.	+	2	ID=LDENT00207750:cds;Parent=LDENT00207750;
scaffold5242_size44049	maker	gene	27092	37272	.	+	.	ID=LDENG00207760;Name=LDENG00207760;Note=Similar to Etv5: ETS translocation variant 5 (Mus musculus OX%3D10090);
scaffold5242_size44049	maker	mRNA	27092	37272	.	+	.	ID=LDENT00207760;Parent=LDENG00207760;Name=LDENT00207760;Note=Similar to Etv5: ETS translocation variant 5 (Mus musculus OX%3D10090);
scaffold5242_size44049	maker	exon	27092	27139	.	+	.	ID=LDENT00207760:1;Parent=LDENT00207760;
scaffold5242_size44049	maker	exon	27283	27376	.	+	.	ID=LDENT00207760:2;Parent=LDENT00207760;
scaffold5242_size44049	maker	exon	27534	27581	.	+	.	ID=LDENT00207760:3;Parent=LDENT00207760;
scaffold5242_size44049	maker	exon	28172	28222	.	+	.	ID=LDENT00207760:4;Parent=LDENT00207760;
scaffold5242_size44049	maker	exon	30601	30724	.	+	.	ID=LDENT00207760:5;Parent=LDENT00207760;
scaffold5242_size44049	maker	exon	31866	32162	.	+	.	ID=LDENT00207760:6;Parent=LDENT00207760;
scaffold5242_size44049	maker	exon	32877	33199	.	+	.	ID=LDENT00207760:7;Parent=LDENT00207760;
scaffold5242_size44049	maker	exon	34978	35040	.	+	.	ID=LDENT00207760:8;Parent=LDENT00207760;
scaffold5242_size44049	maker	exon	35438	35506	.	+	.	ID=LDENT00207760:9;Parent=LDENT00207760;
scaffold5242_size44049	maker	exon	35734	35903	.	+	.	ID=LDENT00207760:10;Parent=LDENT00207760;
scaffold5242_size44049	maker	exon	36048	36149	.	+	.	ID=LDENT00207760:11;Parent=LDENT00207760;
scaffold5242_size44049	maker	exon	36748	37272	.	+	.	ID=LDENT00207760:12;Parent=LDENT00207760;
scaffold5242_size44049	maker	CDS	27092	27139	.	+	0	ID=LDENT00207760:cds;Parent=LDENT00207760;
scaffold5242_size44049	maker	CDS	27283	27376	.	+	0	ID=LDENT00207760:cds;Parent=LDENT00207760;
scaffold5242_size44049	maker	CDS	27534	27581	.	+	2	ID=LDENT00207760:cds;Parent=LDENT00207760;
scaffold5242_size44049	maker	CDS	28172	28222	.	+	2	ID=LDENT00207760:cds;Parent=LDENT00207760;
scaffold5242_size44049	maker	CDS	30601	30724	.	+	2	ID=LDENT00207760:cds;Parent=LDENT00207760;
scaffold5242_size44049	maker	CDS	31866	32162	.	+	1	ID=LDENT00207760:cds;Parent=LDENT00207760;
scaffold5242_size44049	maker	CDS	32877	33199	.	+	1	ID=LDENT00207760:cds;Parent=LDENT00207760;
scaffold5242_size44049	maker	CDS	34978	35040	.	+	2	ID=LDENT00207760:cds;Parent=LDENT00207760;
scaffold5242_size44049	maker	CDS	35438	35506	.	+	2	ID=LDENT00207760:cds;Parent=LDENT00207760;
scaffold5242_size44049	maker	CDS	35734	35903	.	+	2	ID=LDENT00207760:cds;Parent=LDENT00207760;
scaffold5242_size44049	maker	CDS	36048	36149	.	+	0	ID=LDENT00207760:cds;Parent=LDENT00207760;
scaffold5242_size44049	maker	CDS	36748	36978	.	+	0	ID=LDENT00207760:cds;Parent=LDENT00207760;
scaffold5242_size44049	maker	three_prime_UTR	36979	37272	.	+	.	ID=LDENT00207760:three_prime_utr;Parent=LDENT00207760;
scaffold5244_size39144	maker	gene	4780	16472	.	-	.	ID=LDENG00207790;Name=LDENG00207790;Note=Similar to MYH7: Myosin-7 (Homo sapiens OX%3D9606);
scaffold5244_size39144	maker	mRNA	4780	16472	.	-	.	ID=LDENT00207790;Parent=LDENG00207790;Name=LDENT00207790;Note=Similar to MYH7: Myosin-7 (Homo sapiens OX%3D9606);
scaffold5244_size39144	maker	exon	4780	6666	.	-	.	ID=LDENT00207790:1;Parent=LDENT00207790;
scaffold5244_size39144	maker	exon	6902	7036	.	-	.	ID=LDENT00207790:2;Parent=LDENT00207790;
scaffold5244_size39144	maker	exon	7128	7223	.	-	.	ID=LDENT00207790:3;Parent=LDENT00207790;
scaffold5244_size39144	maker	exon	7316	7420	.	-	.	ID=LDENT00207790:4;Parent=LDENT00207790;
scaffold5244_size39144	maker	exon	7507	7803	.	-	.	ID=LDENT00207790:5;Parent=LDENT00207790;
scaffold5244_size39144	maker	exon	10303	10506	.	-	.	ID=LDENT00207790:6;Parent=LDENT00207790;
scaffold5244_size39144	maker	exon	10595	10903	.	-	.	ID=LDENT00207790:7;Parent=LDENT00207790;
scaffold5244_size39144	maker	exon	10990	11114	.	-	.	ID=LDENT00207790:8;Parent=LDENT00207790;
scaffold5244_size39144	maker	exon	11216	11381	.	-	.	ID=LDENT00207790:9;Parent=LDENT00207790;
scaffold5244_size39144	maker	exon	11758	11941	.	-	.	ID=LDENT00207790:10;Parent=LDENT00207790;
scaffold5244_size39144	maker	exon	12100	12296	.	-	.	ID=LDENT00207790:11;Parent=LDENT00207790;
scaffold5244_size39144	maker	exon	12389	12507	.	-	.	ID=LDENT00207790:12;Parent=LDENT00207790;
scaffold5244_size39144	maker	exon	12596	12722	.	-	.	ID=LDENT00207790:13;Parent=LDENT00207790;
scaffold5244_size39144	maker	exon	14763	14855	.	-	.	ID=LDENT00207790:14;Parent=LDENT00207790;
scaffold5244_size39144	maker	exon	14893	15249	.	-	.	ID=LDENT00207790:15;Parent=LDENT00207790;
scaffold5244_size39144	maker	exon	15393	15483	.	-	.	ID=LDENT00207790:16;Parent=LDENT00207790;
scaffold5244_size39144	maker	exon	15579	15724	.	-	.	ID=LDENT00207790:17;Parent=LDENT00207790;
scaffold5244_size39144	maker	exon	15841	16017	.	-	.	ID=LDENT00207790:18;Parent=LDENT00207790;
scaffold5244_size39144	maker	exon	16100	16342	.	-	.	ID=LDENT00207790:19;Parent=LDENT00207790;
scaffold5244_size39144	maker	exon	16422	16472	.	-	.	ID=LDENT00207790:20;Parent=LDENT00207790;
scaffold5244_size39144	maker	CDS	16422	16472	.	-	0	ID=LDENT00207790:cds;Parent=LDENT00207790;
scaffold5244_size39144	maker	CDS	16100	16342	.	-	0	ID=LDENT00207790:cds;Parent=LDENT00207790;
scaffold5244_size39144	maker	CDS	15841	16017	.	-	0	ID=LDENT00207790:cds;Parent=LDENT00207790;
scaffold5244_size39144	maker	CDS	15579	15724	.	-	0	ID=LDENT00207790:cds;Parent=LDENT00207790;
scaffold5244_size39144	maker	CDS	15393	15483	.	-	1	ID=LDENT00207790:cds;Parent=LDENT00207790;
scaffold5244_size39144	maker	CDS	14893	15249	.	-	0	ID=LDENT00207790:cds;Parent=LDENT00207790;
scaffold5244_size39144	maker	CDS	14763	14855	.	-	0	ID=LDENT00207790:cds;Parent=LDENT00207790;
scaffold5244_size39144	maker	CDS	12596	12722	.	-	0	ID=LDENT00207790:cds;Parent=LDENT00207790;
scaffold5244_size39144	maker	CDS	12389	12507	.	-	2	ID=LDENT00207790:cds;Parent=LDENT00207790;
scaffold5244_size39144	maker	CDS	12100	12296	.	-	0	ID=LDENT00207790:cds;Parent=LDENT00207790;
scaffold5244_size39144	maker	CDS	11758	11941	.	-	1	ID=LDENT00207790:cds;Parent=LDENT00207790;
scaffold5244_size39144	maker	CDS	11216	11381	.	-	0	ID=LDENT00207790:cds;Parent=LDENT00207790;
scaffold5244_size39144	maker	CDS	10990	11114	.	-	2	ID=LDENT00207790:cds;Parent=LDENT00207790;
scaffold5244_size39144	maker	CDS	10595	10903	.	-	0	ID=LDENT00207790:cds;Parent=LDENT00207790;
scaffold5244_size39144	maker	CDS	10303	10506	.	-	0	ID=LDENT00207790:cds;Parent=LDENT00207790;
scaffold5244_size39144	maker	CDS	7507	7803	.	-	0	ID=LDENT00207790:cds;Parent=LDENT00207790;
scaffold5244_size39144	maker	CDS	7316	7420	.	-	0	ID=LDENT00207790:cds;Parent=LDENT00207790;
scaffold5244_size39144	maker	CDS	7128	7223	.	-	0	ID=LDENT00207790:cds;Parent=LDENT00207790;
scaffold5244_size39144	maker	CDS	6902	7036	.	-	0	ID=LDENT00207790:cds;Parent=LDENT00207790;
scaffold5244_size39144	maker	CDS	6646	6666	.	-	0	ID=LDENT00207790:cds;Parent=LDENT00207790;
scaffold5244_size39144	maker	three_prime_UTR	4780	6645	.	-	.	ID=LDENT00207790:three_prime_utr;Parent=LDENT00207790;
scaffold5244_size39144	maker	gene	30394	32321	.	-	.	ID=LDENG00207800;Name=LDENG00207800;Note=Protein of unknown function;
scaffold5244_size39144	maker	mRNA	30394	32321	.	-	.	ID=LDENT00207800;Parent=LDENG00207800;Name=LDENT00207800;Note=Protein of unknown function;
scaffold5244_size39144	maker	exon	30394	30400	.	-	.	ID=LDENT00207800:1;Parent=LDENT00207800;
scaffold5244_size39144	maker	exon	31550	31752	.	-	.	ID=LDENT00207800:2;Parent=LDENT00207800;
scaffold5244_size39144	maker	exon	31862	31915	.	-	.	ID=LDENT00207800:3;Parent=LDENT00207800;
scaffold5244_size39144	maker	exon	32020	32093	.	-	.	ID=LDENT00207800:4;Parent=LDENT00207800;
scaffold5244_size39144	maker	exon	32264	32321	.	-	.	ID=LDENT00207800:5;Parent=LDENT00207800;
scaffold5244_size39144	maker	CDS	32264	32321	.	-	0	ID=LDENT00207800:cds;Parent=LDENT00207800;
scaffold5244_size39144	maker	CDS	32020	32093	.	-	2	ID=LDENT00207800:cds;Parent=LDENT00207800;
scaffold5244_size39144	maker	CDS	31862	31915	.	-	0	ID=LDENT00207800:cds;Parent=LDENT00207800;
scaffold5244_size39144	maker	CDS	31550	31752	.	-	0	ID=LDENT00207800:cds;Parent=LDENT00207800;
scaffold5244_size39144	maker	CDS	30394	30400	.	-	1	ID=LDENT00207800:cds;Parent=LDENT00207800;
scaffold5243_size63252	maker	gene	5257	18045	.	-	.	ID=LDENG00207770;Name=LDENG00207770;Note=Similar to Pde1c: Calcium/calmodulin-dependent 3'%2C5'-cyclic nucleotide phosphodiesterase 1C (Mus musculus OX%3D10090);
scaffold5243_size63252	maker	mRNA	5257	18045	.	-	.	ID=LDENT00207770;Parent=LDENG00207770;Name=LDENT00207770;Note=Similar to Pde1c: Calcium/calmodulin-dependent 3'%2C5'-cyclic nucleotide phosphodiesterase 1C (Mus musculus OX%3D10090);
scaffold5243_size63252	maker	exon	5257	5291	.	-	.	ID=LDENT00207770:1;Parent=LDENT00207770;
scaffold5243_size63252	maker	exon	6284	6511	.	-	.	ID=LDENT00207770:2;Parent=LDENT00207770;
scaffold5243_size63252	maker	exon	9358	9515	.	-	.	ID=LDENT00207770:3;Parent=LDENT00207770;
scaffold5243_size63252	maker	exon	9791	9911	.	-	.	ID=LDENT00207770:4;Parent=LDENT00207770;
scaffold5243_size63252	maker	exon	10810	10891	.	-	.	ID=LDENT00207770:5;Parent=LDENT00207770;
scaffold5243_size63252	maker	exon	11350	11470	.	-	.	ID=LDENT00207770:6;Parent=LDENT00207770;
scaffold5243_size63252	maker	exon	12167	12268	.	-	.	ID=LDENT00207770:7;Parent=LDENT00207770;
scaffold5243_size63252	maker	exon	12347	12475	.	-	.	ID=LDENT00207770:8;Parent=LDENT00207770;
scaffold5243_size63252	maker	exon	14240	14340	.	-	.	ID=LDENT00207770:9;Parent=LDENT00207770;
scaffold5243_size63252	maker	exon	14594	14734	.	-	.	ID=LDENT00207770:10;Parent=LDENT00207770;
scaffold5243_size63252	maker	exon	15672	15788	.	-	.	ID=LDENT00207770:11;Parent=LDENT00207770;
scaffold5243_size63252	maker	exon	16475	16541	.	-	.	ID=LDENT00207770:12;Parent=LDENT00207770;
scaffold5243_size63252	maker	exon	16656	16777	.	-	.	ID=LDENT00207770:13;Parent=LDENT00207770;
scaffold5243_size63252	maker	exon	16841	16901	.	-	.	ID=LDENT00207770:14;Parent=LDENT00207770;
scaffold5243_size63252	maker	exon	17933	18045	.	-	.	ID=LDENT00207770:15;Parent=LDENT00207770;
scaffold5243_size63252	maker	CDS	17933	18045	.	-	0	ID=LDENT00207770:cds;Parent=LDENT00207770;
scaffold5243_size63252	maker	CDS	16841	16901	.	-	1	ID=LDENT00207770:cds;Parent=LDENT00207770;
scaffold5243_size63252	maker	CDS	16656	16777	.	-	0	ID=LDENT00207770:cds;Parent=LDENT00207770;
scaffold5243_size63252	maker	CDS	16475	16541	.	-	1	ID=LDENT00207770:cds;Parent=LDENT00207770;
scaffold5243_size63252	maker	CDS	15672	15788	.	-	0	ID=LDENT00207770:cds;Parent=LDENT00207770;
scaffold5243_size63252	maker	CDS	14594	14734	.	-	0	ID=LDENT00207770:cds;Parent=LDENT00207770;
scaffold5243_size63252	maker	CDS	14240	14340	.	-	0	ID=LDENT00207770:cds;Parent=LDENT00207770;
scaffold5243_size63252	maker	CDS	12347	12475	.	-	1	ID=LDENT00207770:cds;Parent=LDENT00207770;
scaffold5243_size63252	maker	CDS	12167	12268	.	-	1	ID=LDENT00207770:cds;Parent=LDENT00207770;
scaffold5243_size63252	maker	CDS	11350	11470	.	-	1	ID=LDENT00207770:cds;Parent=LDENT00207770;
scaffold5243_size63252	maker	CDS	10810	10891	.	-	0	ID=LDENT00207770:cds;Parent=LDENT00207770;
scaffold5243_size63252	maker	CDS	9791	9911	.	-	2	ID=LDENT00207770:cds;Parent=LDENT00207770;
scaffold5243_size63252	maker	CDS	9358	9515	.	-	1	ID=LDENT00207770:cds;Parent=LDENT00207770;
scaffold5243_size63252	maker	CDS	6284	6511	.	-	2	ID=LDENT00207770:cds;Parent=LDENT00207770;
scaffold5243_size63252	maker	CDS	5257	5291	.	-	2	ID=LDENT00207770:cds;Parent=LDENT00207770;
scaffold5243_size63252	maker	gene	34661	58206	.	-	.	ID=LDENG00207780;Name=LDENG00207780;Note=Similar to Itprid1: Protein ITPRID1 (Mus musculus OX%3D10090);
scaffold5243_size63252	maker	mRNA	34661	58206	.	-	.	ID=LDENT00207780;Parent=LDENG00207780;Name=LDENT00207780;Note=Similar to Itprid1: Protein ITPRID1 (Mus musculus OX%3D10090);
scaffold5243_size63252	maker	exon	34661	34847	.	-	.	ID=LDENT00207780:1;Parent=LDENT00207780;
scaffold5243_size63252	maker	exon	35781	35831	.	-	.	ID=LDENT00207780:2;Parent=LDENT00207780;
scaffold5243_size63252	maker	exon	36728	36795	.	-	.	ID=LDENT00207780:3;Parent=LDENT00207780;
scaffold5243_size63252	maker	exon	36992	37065	.	-	.	ID=LDENT00207780:4;Parent=LDENT00207780;
scaffold5243_size63252	maker	exon	37354	37465	.	-	.	ID=LDENT00207780:5;Parent=LDENT00207780;
scaffold5243_size63252	maker	exon	38609	38736	.	-	.	ID=LDENT00207780:6;Parent=LDENT00207780;
scaffold5243_size63252	maker	exon	39951	42137	.	-	.	ID=LDENT00207780:7;Parent=LDENT00207780;
scaffold5243_size63252	maker	exon	42961	43073	.	-	.	ID=LDENT00207780:8;Parent=LDENT00207780;
scaffold5243_size63252	maker	exon	43289	43349	.	-	.	ID=LDENT00207780:9;Parent=LDENT00207780;
scaffold5243_size63252	maker	exon	46434	46978	.	-	.	ID=LDENT00207780:10;Parent=LDENT00207780;
scaffold5243_size63252	maker	exon	49476	49678	.	-	.	ID=LDENT00207780:11;Parent=LDENT00207780;
scaffold5243_size63252	maker	exon	50519	50590	.	-	.	ID=LDENT00207780:12;Parent=LDENT00207780;
scaffold5243_size63252	maker	exon	52103	52229	.	-	.	ID=LDENT00207780:13;Parent=LDENT00207780;
scaffold5243_size63252	maker	exon	53545	53598	.	-	.	ID=LDENT00207780:14;Parent=LDENT00207780;
scaffold5243_size63252	maker	exon	56979	57016	.	-	.	ID=LDENT00207780:15;Parent=LDENT00207780;
scaffold5243_size63252	maker	exon	58142	58206	.	-	.	ID=LDENT00207780:16;Parent=LDENT00207780;
scaffold5243_size63252	maker	CDS	58142	58206	.	-	0	ID=LDENT00207780:cds;Parent=LDENT00207780;
scaffold5243_size63252	maker	CDS	56979	57016	.	-	1	ID=LDENT00207780:cds;Parent=LDENT00207780;
scaffold5243_size63252	maker	CDS	53545	53598	.	-	2	ID=LDENT00207780:cds;Parent=LDENT00207780;
scaffold5243_size63252	maker	CDS	52103	52229	.	-	2	ID=LDENT00207780:cds;Parent=LDENT00207780;
scaffold5243_size63252	maker	CDS	50519	50590	.	-	1	ID=LDENT00207780:cds;Parent=LDENT00207780;
scaffold5243_size63252	maker	CDS	49476	49678	.	-	1	ID=LDENT00207780:cds;Parent=LDENT00207780;
scaffold5243_size63252	maker	CDS	46434	46978	.	-	2	ID=LDENT00207780:cds;Parent=LDENT00207780;
scaffold5243_size63252	maker	CDS	43289	43349	.	-	0	ID=LDENT00207780:cds;Parent=LDENT00207780;
scaffold5243_size63252	maker	CDS	42961	43073	.	-	2	ID=LDENT00207780:cds;Parent=LDENT00207780;
scaffold5243_size63252	maker	CDS	39951	42137	.	-	0	ID=LDENT00207780:cds;Parent=LDENT00207780;
scaffold5243_size63252	maker	CDS	38609	38736	.	-	0	ID=LDENT00207780:cds;Parent=LDENT00207780;
scaffold5243_size63252	maker	CDS	37354	37465	.	-	1	ID=LDENT00207780:cds;Parent=LDENT00207780;
scaffold5243_size63252	maker	CDS	36992	37065	.	-	0	ID=LDENT00207780:cds;Parent=LDENT00207780;
scaffold5243_size63252	maker	CDS	36728	36795	.	-	1	ID=LDENT00207780:cds;Parent=LDENT00207780;
scaffold5243_size63252	maker	CDS	35781	35831	.	-	2	ID=LDENT00207780:cds;Parent=LDENT00207780;
scaffold5243_size63252	maker	CDS	34843	34847	.	-	2	ID=LDENT00207780:cds;Parent=LDENT00207780;
scaffold5243_size63252	maker	three_prime_UTR	34661	34842	.	-	.	ID=LDENT00207780:three_prime_utr;Parent=LDENT00207780;
scaffold5247_size32138	maker	gene	5841	10803	.	+	.	ID=LDENG00207830;Name=LDENG00207830;Note=Similar to TNFSF10: Tumor necrosis factor ligand superfamily member 10 (Homo sapiens OX%3D9606);
scaffold5247_size32138	maker	mRNA	5841	10803	.	+	.	ID=LDENT00207830;Parent=LDENG00207830;Name=LDENT00207830;Note=Similar to TNFSF10: Tumor necrosis factor ligand superfamily member 10 (Homo sapiens OX%3D9606);
scaffold5247_size32138	maker	exon	5841	5948	.	+	.	ID=LDENT00207830:1;Parent=LDENT00207830;
scaffold5247_size32138	maker	exon	7859	7984	.	+	.	ID=LDENT00207830:2;Parent=LDENT00207830;
scaffold5247_size32138	maker	exon	10452	10497	.	+	.	ID=LDENT00207830:3;Parent=LDENT00207830;
scaffold5247_size32138	maker	exon	10673	10803	.	+	.	ID=LDENT00207830:4;Parent=LDENT00207830;
scaffold5247_size32138	maker	CDS	5841	5948	.	+	0	ID=LDENT00207830:cds;Parent=LDENT00207830;
scaffold5247_size32138	maker	CDS	7859	7984	.	+	0	ID=LDENT00207830:cds;Parent=LDENT00207830;
scaffold5247_size32138	maker	CDS	10452	10497	.	+	0	ID=LDENT00207830:cds;Parent=LDENT00207830;
scaffold5247_size32138	maker	CDS	10673	10803	.	+	2	ID=LDENT00207830:cds;Parent=LDENT00207830;
scaffold5247_size32138	maker	gene	18495	23358	.	-	.	ID=LDENG00207840;Name=LDENG00207840;Note=Similar to MSL2: E3 ubiquitin-protein ligase MSL2 (Homo sapiens OX%3D9606);
scaffold5247_size32138	maker	mRNA	18495	23358	.	-	.	ID=LDENT00207840;Parent=LDENG00207840;Name=LDENT00207840;Note=Similar to MSL2: E3 ubiquitin-protein ligase MSL2 (Homo sapiens OX%3D9606);
scaffold5247_size32138	maker	exon	18495	18797	.	-	.	ID=LDENT00207840:1;Parent=LDENT00207840;
scaffold5247_size32138	maker	exon	19912	20025	.	-	.	ID=LDENT00207840:2;Parent=LDENT00207840;
scaffold5247_size32138	maker	exon	20139	21361	.	-	.	ID=LDENT00207840:3;Parent=LDENT00207840;
scaffold5247_size32138	maker	exon	23217	23358	.	-	.	ID=LDENT00207840:4;Parent=LDENT00207840;
scaffold5247_size32138	maker	CDS	23217	23358	.	-	0	ID=LDENT00207840:cds;Parent=LDENT00207840;
scaffold5247_size32138	maker	CDS	20139	21361	.	-	2	ID=LDENT00207840:cds;Parent=LDENT00207840;
scaffold5247_size32138	maker	CDS	19912	20025	.	-	0	ID=LDENT00207840:cds;Parent=LDENT00207840;
scaffold5247_size32138	maker	CDS	18495	18797	.	-	0	ID=LDENT00207840:cds;Parent=LDENT00207840;
scaffold5245_size19123	maker	gene	932	3781	.	+	.	ID=LDENG00207810;Name=LDENG00207810;Note=Similar to LRRC30: Leucine-rich repeat-containing protein 30 (Homo sapiens OX%3D9606);
scaffold5245_size19123	maker	mRNA	932	3781	.	+	.	ID=LDENT00207810;Parent=LDENG00207810;Name=LDENT00207810;Note=Similar to LRRC30: Leucine-rich repeat-containing protein 30 (Homo sapiens OX%3D9606);
scaffold5245_size19123	maker	exon	932	1063	.	+	.	ID=LDENT00207810:1;Parent=LDENT00207810;
scaffold5245_size19123	maker	exon	1178	1291	.	+	.	ID=LDENT00207810:2;Parent=LDENT00207810;
scaffold5245_size19123	maker	exon	1735	1869	.	+	.	ID=LDENT00207810:3;Parent=LDENT00207810;
scaffold5245_size19123	maker	exon	2193	2326	.	+	.	ID=LDENT00207810:4;Parent=LDENT00207810;
scaffold5245_size19123	maker	exon	3484	3532	.	+	.	ID=LDENT00207810:5;Parent=LDENT00207810;
scaffold5245_size19123	maker	exon	3632	3781	.	+	.	ID=LDENT00207810:6;Parent=LDENT00207810;
scaffold5245_size19123	maker	CDS	932	1063	.	+	0	ID=LDENT00207810:cds;Parent=LDENT00207810;
scaffold5245_size19123	maker	CDS	1178	1291	.	+	0	ID=LDENT00207810:cds;Parent=LDENT00207810;
scaffold5245_size19123	maker	CDS	1735	1869	.	+	0	ID=LDENT00207810:cds;Parent=LDENT00207810;
scaffold5245_size19123	maker	CDS	2193	2326	.	+	0	ID=LDENT00207810:cds;Parent=LDENT00207810;
scaffold5245_size19123	maker	CDS	3484	3532	.	+	1	ID=LDENT00207810:cds;Parent=LDENT00207810;
scaffold5245_size19123	maker	CDS	3632	3781	.	+	0	ID=LDENT00207810:cds;Parent=LDENT00207810;
scaffold5245_size19123	maker	gene	9060	9972	.	-	.	ID=LDENG00207820;Name=LDENG00207820;Note=Protein of unknown function;
scaffold5245_size19123	maker	mRNA	9060	9972	45.87404	-	.	ID=LDENT00207820;Parent=LDENG00207820;Name=LDENT00207820;Note=Protein of unknown function;
scaffold5245_size19123	maker	exon	9060	9258	.	-	.	ID=LDENT00207820:1;Parent=LDENT00207820;
scaffold5245_size19123	maker	exon	9281	9510	.	-	.	ID=LDENT00207820:2;Parent=LDENT00207820;
scaffold5245_size19123	maker	exon	9607	9972	.	-	.	ID=LDENT00207820:3;Parent=LDENT00207820;
scaffold5245_size19123	maker	CDS	9607	9972	.	-	0	ID=LDENT00207820:cds;Parent=LDENT00207820;
scaffold5245_size19123	maker	CDS	9281	9510	.	-	0	ID=LDENT00207820:cds;Parent=LDENT00207820;
scaffold5245_size19123	maker	CDS	9060	9258	.	-	1	ID=LDENT00207820:cds;Parent=LDENT00207820;
scaffold5251_size19087	maker	gene	8825	9373	.	-	.	ID=LDENG00208080;Name=LDENG00208080;Note=Protein of unknown function;
scaffold5251_size19087	maker	mRNA	8825	9373	.	-	.	ID=LDENT00208080;Parent=LDENG00208080;Name=LDENT00208080;Note=Protein of unknown function;
scaffold5251_size19087	maker	exon	8825	9373	.	-	.	ID=LDENT00208080:1;Parent=LDENT00208080;
scaffold5251_size19087	maker	CDS	8825	9373	.	-	0	ID=LDENT00208080:cds;Parent=LDENT00208080;
scaffold5251_size19087	maker	gene	3005	3451	.	+	.	ID=LDENG00208060;Name=LDENG00208060;Note=Protein of unknown function;
scaffold5251_size19087	maker	mRNA	3005	3451	24.14448	+	.	ID=LDENT00208060;Parent=LDENG00208060;Name=LDENT00208060;Note=Protein of unknown function;
scaffold5251_size19087	maker	exon	3005	3451	.	+	.	ID=LDENT00208060:1;Parent=LDENT00208060;
scaffold5251_size19087	maker	CDS	3005	3451	.	+	0	ID=LDENT00208060:cds;Parent=LDENT00208060;
scaffold5251_size19087	maker	gene	10251	10694	.	-	.	ID=LDENG00208090;Name=LDENG00208090;Note=Protein of unknown function;
scaffold5251_size19087	maker	mRNA	10251	10694	22.89867	-	.	ID=LDENT00208090;Parent=LDENG00208090;Name=LDENT00208090;Note=Protein of unknown function;
scaffold5251_size19087	maker	exon	10251	10694	.	-	.	ID=LDENT00208090:1;Parent=LDENT00208090;
scaffold5251_size19087	maker	CDS	10251	10694	.	-	0	ID=LDENT00208090:cds;Parent=LDENT00208090;
scaffold5251_size19087	maker	gene	7111	7299	.	-	.	ID=LDENG00208070;Name=LDENG00208070;Note=Protein of unknown function;
scaffold5251_size19087	maker	mRNA	7111	7299	64.75378	-	.	ID=LDENT00208070;Parent=LDENG00208070;Name=LDENT00208070;Note=Protein of unknown function;
scaffold5251_size19087	maker	exon	7111	7299	.	-	.	ID=LDENT00208070:1;Parent=LDENT00208070;
scaffold5251_size19087	maker	CDS	7111	7299	.	-	0	ID=LDENT00208070:cds;Parent=LDENT00208070;
scaffold5250_size37604	maker	gene	11979	13348	.	+	.	ID=LDENG00208050;Name=LDENG00208050;Note=Similar to RTase: Probable RNA-directed DNA polymerase from transposon BS (Drosophila melanogaster OX%3D7227);
scaffold5250_size37604	maker	mRNA	11979	13348	50.37954	+	.	ID=LDENT00208050;Parent=LDENG00208050;Name=LDENT00208050;Note=Similar to RTase: Probable RNA-directed DNA polymerase from transposon BS (Drosophila melanogaster OX%3D7227);
scaffold5250_size37604	maker	exon	11979	12344	.	+	.	ID=LDENT00208050:1;Parent=LDENT00208050;
scaffold5250_size37604	maker	exon	12410	12636	.	+	.	ID=LDENT00208050:2;Parent=LDENT00208050;
scaffold5250_size37604	maker	exon	12661	13348	.	+	.	ID=LDENT00208050:3;Parent=LDENT00208050;
scaffold5250_size37604	maker	CDS	11979	12344	.	+	0	ID=LDENT00208050:cds;Parent=LDENT00208050;
scaffold5250_size37604	maker	CDS	12410	12636	.	+	0	ID=LDENT00208050:cds;Parent=LDENT00208050;
scaffold5250_size37604	maker	CDS	12661	13348	.	+	1	ID=LDENT00208050:cds;Parent=LDENT00208050;
scaffold5250_size37604	maker	gene	300	1337	.	-	.	ID=LDENG00208020;Name=LDENG00208020;Note=Protein of unknown function;
scaffold5250_size37604	maker	mRNA	300	1337	28.73052	-	.	ID=LDENT00208020;Parent=LDENG00208020;Name=LDENT00208020;Note=Protein of unknown function;
scaffold5250_size37604	maker	exon	300	1337	.	-	.	ID=LDENT00208020:1;Parent=LDENT00208020;
scaffold5250_size37604	maker	CDS	300	1337	.	-	0	ID=LDENT00208020:cds;Parent=LDENT00208020;
scaffold5250_size37604	maker	gene	11425	11928	.	+	.	ID=LDENG00208040;Name=LDENG00208040;Note=Protein of unknown function;
scaffold5250_size37604	maker	mRNA	11425	11928	45.0401	+	.	ID=LDENT00208040;Parent=LDENG00208040;Name=LDENT00208040;Note=Protein of unknown function;
scaffold5250_size37604	maker	exon	11425	11539	.	+	.	ID=LDENT00208040:1;Parent=LDENT00208040;
scaffold5250_size37604	maker	exon	11681	11928	.	+	.	ID=LDENT00208040:2;Parent=LDENT00208040;
scaffold5250_size37604	maker	CDS	11425	11539	.	+	0	ID=LDENT00208040:cds;Parent=LDENT00208040;
scaffold5250_size37604	maker	CDS	11681	11928	.	+	2	ID=LDENT00208040:cds;Parent=LDENT00208040;
scaffold5250_size37604	maker	gene	9384	9740	.	+	.	ID=LDENG00208030;Name=LDENG00208030;Note=Similar to harbi1: Putative nuclease HARBI1 (Danio rerio OX%3D7955);
scaffold5250_size37604	maker	mRNA	9384	9740	39.42783	+	.	ID=LDENT00208030;Parent=LDENG00208030;Name=LDENT00208030;Note=Similar to harbi1: Putative nuclease HARBI1 (Danio rerio OX%3D7955);
scaffold5250_size37604	maker	exon	9384	9740	.	+	.	ID=LDENT00208030:1;Parent=LDENT00208030;
scaffold5250_size37604	maker	CDS	9384	9740	.	+	0	ID=LDENT00208030:cds;Parent=LDENT00208030;
scaffold5249_size29623	maker	gene	816	15590	.	-	.	ID=LDENG00207850;Name=LDENG00207850;Note=Similar to KCND1: Potassium voltage-gated channel subfamily D member 1 (Bos taurus OX%3D9913);
scaffold5249_size29623	maker	mRNA	816	15590	.	-	.	ID=LDENT00207850;Parent=LDENG00207850;Name=LDENT00207850;Note=Similar to KCND1: Potassium voltage-gated channel subfamily D member 1 (Bos taurus OX%3D9913);
scaffold5249_size29623	maker	exon	816	1178	.	-	.	ID=LDENT00207850:1;Parent=LDENT00207850;
scaffold5249_size29623	maker	exon	2157	2252	.	-	.	ID=LDENT00207850:2;Parent=LDENT00207850;
scaffold5249_size29623	maker	exon	2551	2634	.	-	.	ID=LDENT00207850:3;Parent=LDENT00207850;
scaffold5249_size29623	maker	exon	3125	3287	.	-	.	ID=LDENT00207850:4;Parent=LDENT00207850;
scaffold5249_size29623	maker	exon	12860	13620	.	-	.	ID=LDENT00207850:5;Parent=LDENT00207850;
scaffold5249_size29623	maker	exon	13846	14091	.	-	.	ID=LDENT00207850:6;Parent=LDENT00207850;
scaffold5249_size29623	maker	exon	14967	15590	.	-	.	ID=LDENT00207850:7;Parent=LDENT00207850;
scaffold5249_size29623	maker	five_prime_UTR	15123	15590	.	-	.	ID=LDENT00207850:five_prime_utr;Parent=LDENT00207850;
scaffold5249_size29623	maker	CDS	14967	15122	.	-	0	ID=LDENT00207850:cds;Parent=LDENT00207850;
scaffold5249_size29623	maker	CDS	13846	14091	.	-	0	ID=LDENT00207850:cds;Parent=LDENT00207850;
scaffold5249_size29623	maker	CDS	12860	13620	.	-	0	ID=LDENT00207850:cds;Parent=LDENT00207850;
scaffold5249_size29623	maker	CDS	3125	3287	.	-	1	ID=LDENT00207850:cds;Parent=LDENT00207850;
scaffold5249_size29623	maker	CDS	2551	2634	.	-	0	ID=LDENT00207850:cds;Parent=LDENT00207850;
scaffold5249_size29623	maker	CDS	2157	2252	.	-	0	ID=LDENT00207850:cds;Parent=LDENT00207850;
scaffold5249_size29623	maker	CDS	924	1178	.	-	0	ID=LDENT00207850:cds;Parent=LDENT00207850;
scaffold5249_size29623	maker	three_prime_UTR	816	923	.	-	.	ID=LDENT00207850:three_prime_utr;Parent=LDENT00207850;
scaffold5254_size22577_6987_22577	maker	gene	2022	9542	.	+	.	ID=LDENG00208140;Name=LDENG00208140;Note=Similar to IPMK: Inositol polyphosphate multikinase (Homo sapiens OX%3D9606);
scaffold5254_size22577_6987_22577	maker	mRNA	2022	9542	.	+	.	ID=LDENT00208140;Parent=LDENG00208140;Name=LDENT00208140;Note=Similar to IPMK: Inositol polyphosphate multikinase (Homo sapiens OX%3D9606);
scaffold5254_size22577_6987_22577	maker	exon	2022	2141	.	+	.	ID=LDENT00208140:1;Parent=LDENT00208140;
scaffold5254_size22577_6987_22577	maker	exon	7656	7737	.	+	.	ID=LDENT00208140:2;Parent=LDENT00208140;
scaffold5254_size22577_6987_22577	maker	exon	8731	9542	.	+	.	ID=LDENT00208140:3;Parent=LDENT00208140;
scaffold5254_size22577_6987_22577	maker	CDS	2022	2141	.	+	0	ID=LDENT00208140:cds;Parent=LDENT00208140;
scaffold5254_size22577_6987_22577	maker	CDS	7656	7737	.	+	0	ID=LDENT00208140:cds;Parent=LDENT00208140;
scaffold5254_size22577_6987_22577	maker	CDS	8731	9542	.	+	2	ID=LDENT00208140:cds;Parent=LDENT00208140;
scaffold5256_size59690_2447_59690	maker	gene	45918	52063	.	+	.	ID=LDENG00208160;Name=LDENG00208160;Note=Similar to Rassf7: Ras association domain-containing protein 7 (Mus musculus OX%3D10090);
scaffold5256_size59690_2447_59690	maker	mRNA	45918	52063	.	+	.	ID=LDENT00208160;Parent=LDENG00208160;Name=LDENT00208160;Note=Similar to Rassf7: Ras association domain-containing protein 7 (Mus musculus OX%3D10090);
scaffold5256_size59690_2447_59690	maker	exon	45918	46020	.	+	.	ID=LDENT00208160:1;Parent=LDENT00208160;
scaffold5256_size59690_2447_59690	maker	exon	47286	47930	.	+	.	ID=LDENT00208160:2;Parent=LDENT00208160;
scaffold5256_size59690_2447_59690	maker	exon	50528	50796	.	+	.	ID=LDENT00208160:3;Parent=LDENT00208160;
scaffold5256_size59690_2447_59690	maker	exon	51833	52063	.	+	.	ID=LDENT00208160:4;Parent=LDENT00208160;
scaffold5256_size59690_2447_59690	maker	CDS	45918	46020	.	+	0	ID=LDENT00208160:cds;Parent=LDENT00208160;
scaffold5256_size59690_2447_59690	maker	CDS	47286	47930	.	+	2	ID=LDENT00208160:cds;Parent=LDENT00208160;
scaffold5256_size59690_2447_59690	maker	CDS	50528	50796	.	+	2	ID=LDENT00208160:cds;Parent=LDENT00208160;
scaffold5256_size59690_2447_59690	maker	CDS	51833	52063	.	+	0	ID=LDENT00208160:cds;Parent=LDENT00208160;
scaffold5261_size19024	maker	gene	9741	17481	.	-	.	ID=LDENG00208390;Name=LDENG00208390;Note=Similar to Sorcs3: VPS10 domain-containing receptor SorCS3 (Mus musculus OX%3D10090);
scaffold5261_size19024	maker	mRNA	9741	17481	.	-	.	ID=LDENT00208390;Parent=LDENG00208390;Name=LDENT00208390;Note=Similar to Sorcs3: VPS10 domain-containing receptor SorCS3 (Mus musculus OX%3D10090);
scaffold5261_size19024	maker	exon	9741	9939	.	-	.	ID=LDENT00208390:1;Parent=LDENT00208390;
scaffold5261_size19024	maker	exon	12876	13033	.	-	.	ID=LDENT00208390:2;Parent=LDENT00208390;
scaffold5261_size19024	maker	exon	13695	13800	.	-	.	ID=LDENT00208390:3;Parent=LDENT00208390;
scaffold5261_size19024	maker	exon	14305	14404	.	-	.	ID=LDENT00208390:4;Parent=LDENT00208390;
scaffold5261_size19024	maker	exon	17347	17481	.	-	.	ID=LDENT00208390:5;Parent=LDENT00208390;
scaffold5261_size19024	maker	CDS	17347	17481	.	-	0	ID=LDENT00208390:cds;Parent=LDENT00208390;
scaffold5261_size19024	maker	CDS	14305	14404	.	-	0	ID=LDENT00208390:cds;Parent=LDENT00208390;
scaffold5261_size19024	maker	CDS	13695	13800	.	-	2	ID=LDENT00208390:cds;Parent=LDENT00208390;
scaffold5261_size19024	maker	CDS	12876	13033	.	-	1	ID=LDENT00208390:cds;Parent=LDENT00208390;
scaffold5261_size19024	maker	CDS	9878	9939	.	-	2	ID=LDENT00208390:cds;Parent=LDENT00208390;
scaffold5261_size19024	maker	three_prime_UTR	9741	9877	.	-	.	ID=LDENT00208390:three_prime_utr;Parent=LDENT00208390;
scaffold5260_size31655	maker	gene	75	7837	.	+	.	ID=LDENG00208370;Name=LDENG00208370;Note=Similar to RELL2: RELT-like protein 2 (Homo sapiens OX%3D9606);
scaffold5260_size31655	maker	mRNA	75	7837	.	+	.	ID=LDENT00208370;Parent=LDENG00208370;Name=LDENT00208370;Note=Similar to RELL2: RELT-like protein 2 (Homo sapiens OX%3D9606);
scaffold5260_size31655	maker	exon	75	177	.	+	.	ID=LDENT00208370:1;Parent=LDENT00208370;
scaffold5260_size31655	maker	exon	1905	1967	.	+	.	ID=LDENT00208370:2;Parent=LDENT00208370;
scaffold5260_size31655	maker	exon	2299	2362	.	+	.	ID=LDENT00208370:3;Parent=LDENT00208370;
scaffold5260_size31655	maker	exon	3558	3731	.	+	.	ID=LDENT00208370:4;Parent=LDENT00208370;
scaffold5260_size31655	maker	exon	5111	7837	.	+	.	ID=LDENT00208370:5;Parent=LDENT00208370;
scaffold5260_size31655	maker	CDS	75	177	.	+	0	ID=LDENT00208370:cds;Parent=LDENT00208370;
scaffold5260_size31655	maker	CDS	1905	1967	.	+	2	ID=LDENT00208370:cds;Parent=LDENT00208370;
scaffold5260_size31655	maker	CDS	2299	2362	.	+	2	ID=LDENT00208370:cds;Parent=LDENT00208370;
scaffold5260_size31655	maker	CDS	3558	3731	.	+	1	ID=LDENT00208370:cds;Parent=LDENT00208370;
scaffold5260_size31655	maker	CDS	5111	6980	.	+	1	ID=LDENT00208370:cds;Parent=LDENT00208370;
scaffold5260_size31655	maker	three_prime_UTR	6981	7837	.	+	.	ID=LDENT00208370:three_prime_utr;Parent=LDENT00208370;
scaffold5260_size31655	maker	gene	28595	29274	.	-	.	ID=LDENG00208380;Name=LDENG00208380;Note=Similar to Transposon TX1 uncharacterized 149 kDa protein (Xenopus laevis OX%3D8355);
scaffold5260_size31655	maker	mRNA	28595	29274	29.99769	-	.	ID=LDENT00208380;Parent=LDENG00208380;Name=LDENT00208380;Note=Similar to Transposon TX1 uncharacterized 149 kDa protein (Xenopus laevis OX%3D8355);
scaffold5260_size31655	maker	exon	28595	29083	.	-	.	ID=LDENT00208380:1;Parent=LDENT00208380;
scaffold5260_size31655	maker	exon	29115	29173	.	-	.	ID=LDENT00208380:2;Parent=LDENT00208380;
scaffold5260_size31655	maker	exon	29235	29274	.	-	.	ID=LDENT00208380:3;Parent=LDENT00208380;
scaffold5260_size31655	maker	CDS	29235	29274	.	-	0	ID=LDENT00208380:cds;Parent=LDENT00208380;
scaffold5260_size31655	maker	CDS	29115	29173	.	-	2	ID=LDENT00208380:cds;Parent=LDENT00208380;
scaffold5260_size31655	maker	CDS	28595	29083	.	-	0	ID=LDENT00208380:cds;Parent=LDENT00208380;
scaffold5255_size19058	maker	gene	8431	8724	.	+	.	ID=LDENG00208150;Name=LDENG00208150;Note=Protein of unknown function;
scaffold5255_size19058	maker	mRNA	8431	8724	51.12163	+	.	ID=LDENT00208150;Parent=LDENG00208150;Name=LDENT00208150;Note=Protein of unknown function;
scaffold5255_size19058	maker	exon	8431	8472	.	+	.	ID=LDENT00208150:1;Parent=LDENT00208150;
scaffold5255_size19058	maker	exon	8569	8724	.	+	.	ID=LDENT00208150:2;Parent=LDENT00208150;
scaffold5255_size19058	maker	CDS	8431	8472	.	+	0	ID=LDENT00208150:cds;Parent=LDENT00208150;
scaffold5255_size19058	maker	CDS	8569	8724	.	+	0	ID=LDENT00208150:cds;Parent=LDENT00208150;
scaffold5258_size28921	maker	gene	13496	26620	.	+	.	ID=LDENG00208190;Name=LDENG00208190;Note=Similar to ARCN1: Coatomer subunit delta (Pongo abelii OX%3D9601);
scaffold5258_size28921	maker	mRNA	13496	26620	.	+	.	ID=LDENT00208190;Parent=LDENG00208190;Name=LDENT00208190;Note=Similar to ARCN1: Coatomer subunit delta (Pongo abelii OX%3D9601);
scaffold5258_size28921	maker	exon	13496	13634	.	+	.	ID=LDENT00208190:1;Parent=LDENT00208190;
scaffold5258_size28921	maker	exon	15400	15663	.	+	.	ID=LDENT00208190:2;Parent=LDENT00208190;
scaffold5258_size28921	maker	exon	21360	21539	.	+	.	ID=LDENT00208190:3;Parent=LDENT00208190;
scaffold5258_size28921	maker	exon	21649	21854	.	+	.	ID=LDENT00208190:4;Parent=LDENT00208190;
scaffold5258_size28921	maker	exon	22033	22194	.	+	.	ID=LDENT00208190:5;Parent=LDENT00208190;
scaffold5258_size28921	maker	exon	26410	26620	.	+	.	ID=LDENT00208190:6;Parent=LDENT00208190;
scaffold5258_size28921	maker	five_prime_UTR	13496	13631	.	+	.	ID=LDENT00208190:five_prime_utr;Parent=LDENT00208190;
scaffold5258_size28921	maker	CDS	13632	13634	.	+	0	ID=LDENT00208190:cds;Parent=LDENT00208190;
scaffold5258_size28921	maker	CDS	15400	15663	.	+	0	ID=LDENT00208190:cds;Parent=LDENT00208190;
scaffold5258_size28921	maker	CDS	21360	21539	.	+	0	ID=LDENT00208190:cds;Parent=LDENT00208190;
scaffold5258_size28921	maker	CDS	21649	21854	.	+	0	ID=LDENT00208190:cds;Parent=LDENT00208190;
scaffold5258_size28921	maker	CDS	22033	22194	.	+	1	ID=LDENT00208190:cds;Parent=LDENT00208190;
scaffold5258_size28921	maker	CDS	26410	26620	.	+	1	ID=LDENT00208190:cds;Parent=LDENT00208190;
scaffold5257_size19043	maker	gene	2903	9088	.	+	.	ID=LDENG00208170;Name=LDENG00208170;Note=Similar to Slc25a45: Solute carrier family 25 member 45 (Mus musculus OX%3D10090);
scaffold5257_size19043	maker	mRNA	2903	9088	.	+	.	ID=LDENT00208170;Parent=LDENG00208170;Name=LDENT00208170;Note=Similar to Slc25a45: Solute carrier family 25 member 45 (Mus musculus OX%3D10090);
scaffold5257_size19043	maker	exon	2903	2944	.	+	.	ID=LDENT00208170:1;Parent=LDENT00208170;
scaffold5257_size19043	maker	exon	3025	3096	.	+	.	ID=LDENT00208170:2;Parent=LDENT00208170;
scaffold5257_size19043	maker	exon	4238	4426	.	+	.	ID=LDENT00208170:3;Parent=LDENT00208170;
scaffold5257_size19043	maker	exon	7717	7786	.	+	.	ID=LDENT00208170:4;Parent=LDENT00208170;
scaffold5257_size19043	maker	exon	7822	8016	.	+	.	ID=LDENT00208170:5;Parent=LDENT00208170;
scaffold5257_size19043	maker	exon	8802	9088	.	+	.	ID=LDENT00208170:6;Parent=LDENT00208170;
scaffold5257_size19043	maker	CDS	2903	2944	.	+	0	ID=LDENT00208170:cds;Parent=LDENT00208170;
scaffold5257_size19043	maker	CDS	3025	3096	.	+	0	ID=LDENT00208170:cds;Parent=LDENT00208170;
scaffold5257_size19043	maker	CDS	4238	4426	.	+	0	ID=LDENT00208170:cds;Parent=LDENT00208170;
scaffold5257_size19043	maker	CDS	7717	7786	.	+	0	ID=LDENT00208170:cds;Parent=LDENT00208170;
scaffold5257_size19043	maker	CDS	7822	8016	.	+	2	ID=LDENT00208170:cds;Parent=LDENT00208170;
scaffold5257_size19043	maker	CDS	8802	9088	.	+	2	ID=LDENT00208170:cds;Parent=LDENT00208170;
scaffold5257_size19043	maker	gene	11315	18209	.	-	.	ID=LDENG00208180;Name=LDENG00208180;Note=Similar to Slc35e2a: Solute carrier family 35 member E2A (Mus musculus OX%3D10090);
scaffold5257_size19043	maker	mRNA	11315	18209	.	-	.	ID=LDENT00208180;Parent=LDENG00208180;Name=LDENT00208180;Note=Similar to Slc35e2a: Solute carrier family 35 member E2A (Mus musculus OX%3D10090);
scaffold5257_size19043	maker	exon	11315	12604	.	-	.	ID=LDENT00208180:1;Parent=LDENT00208180;
scaffold5257_size19043	maker	exon	12842	12987	.	-	.	ID=LDENT00208180:2;Parent=LDENT00208180;
scaffold5257_size19043	maker	exon	14997	15069	.	-	.	ID=LDENT00208180:3;Parent=LDENT00208180;
scaffold5257_size19043	maker	exon	15119	15172	.	-	.	ID=LDENT00208180:4;Parent=LDENT00208180;
scaffold5257_size19043	maker	exon	15266	15386	.	-	.	ID=LDENT00208180:5;Parent=LDENT00208180;
scaffold5257_size19043	maker	exon	17782	17909	.	-	.	ID=LDENT00208180:6;Parent=LDENT00208180;
scaffold5257_size19043	maker	exon	18006	18059	.	-	.	ID=LDENT00208180:7;Parent=LDENT00208180;
scaffold5257_size19043	maker	exon	18127	18209	.	-	.	ID=LDENT00208180:8;Parent=LDENT00208180;
scaffold5257_size19043	maker	five_prime_UTR	18198	18209	.	-	.	ID=LDENT00208180:five_prime_utr;Parent=LDENT00208180;
scaffold5257_size19043	maker	CDS	18127	18197	.	-	0	ID=LDENT00208180:cds;Parent=LDENT00208180;
scaffold5257_size19043	maker	CDS	18006	18059	.	-	1	ID=LDENT00208180:cds;Parent=LDENT00208180;
scaffold5257_size19043	maker	CDS	17782	17909	.	-	1	ID=LDENT00208180:cds;Parent=LDENT00208180;
scaffold5257_size19043	maker	CDS	15266	15386	.	-	2	ID=LDENT00208180:cds;Parent=LDENT00208180;
scaffold5257_size19043	maker	CDS	15119	15172	.	-	1	ID=LDENT00208180:cds;Parent=LDENT00208180;
scaffold5257_size19043	maker	CDS	14997	15069	.	-	1	ID=LDENT00208180:cds;Parent=LDENT00208180;
scaffold5257_size19043	maker	CDS	12842	12987	.	-	0	ID=LDENT00208180:cds;Parent=LDENT00208180;
scaffold5257_size19043	maker	CDS	12379	12604	.	-	1	ID=LDENT00208180:cds;Parent=LDENT00208180;
scaffold5257_size19043	maker	three_prime_UTR	11315	12378	.	-	.	ID=LDENT00208180:three_prime_utr;Parent=LDENT00208180;
scaffold5253_size21361	maker	gene	184	1713	.	-	.	ID=LDENG00208120;Name=LDENG00208120;Note=Similar to Nucleoplasmin-like protein NO29 (Xenopus laevis OX%3D8355);
scaffold5253_size21361	maker	mRNA	184	1713	.	-	.	ID=LDENT00208120;Parent=LDENG00208120;Name=LDENT00208120;Note=Similar to Nucleoplasmin-like protein NO29 (Xenopus laevis OX%3D8355);
scaffold5253_size21361	maker	exon	184	524	.	-	.	ID=LDENT00208120:1;Parent=LDENT00208120;
scaffold5253_size21361	maker	exon	646	765	.	-	.	ID=LDENT00208120:2;Parent=LDENT00208120;
scaffold5253_size21361	maker	exon	1270	1355	.	-	.	ID=LDENT00208120:3;Parent=LDENT00208120;
scaffold5253_size21361	maker	exon	1540	1713	.	-	.	ID=LDENT00208120:4;Parent=LDENT00208120;
scaffold5253_size21361	maker	five_prime_UTR	1613	1713	.	-	.	ID=LDENT00208120:five_prime_utr;Parent=LDENT00208120;
scaffold5253_size21361	maker	CDS	1540	1612	.	-	0	ID=LDENT00208120:cds;Parent=LDENT00208120;
scaffold5253_size21361	maker	CDS	1270	1355	.	-	2	ID=LDENT00208120:cds;Parent=LDENT00208120;
scaffold5253_size21361	maker	CDS	646	765	.	-	0	ID=LDENT00208120:cds;Parent=LDENT00208120;
scaffold5253_size21361	maker	CDS	333	524	.	-	0	ID=LDENT00208120:cds;Parent=LDENT00208120;
scaffold5253_size21361	maker	three_prime_UTR	184	332	.	-	.	ID=LDENT00208120:three_prime_utr;Parent=LDENT00208120;
scaffold5253_size21361	maker	gene	2695	20065	.	-	.	ID=LDENG00208130;Name=LDENG00208130;Note=Similar to Oga: Protein O-GlcNAcase (Rattus norvegicus OX%3D10116);
scaffold5253_size21361	maker	mRNA	2695	20065	.	-	.	ID=LDENT00208130;Parent=LDENG00208130;Name=LDENT00208130;Note=Similar to Oga: Protein O-GlcNAcase (Rattus norvegicus OX%3D10116);
scaffold5253_size21361	maker	exon	2695	3057	.	-	.	ID=LDENT00208130:1;Parent=LDENT00208130;
scaffold5253_size21361	maker	exon	3126	5430	.	-	.	ID=LDENT00208130:2;Parent=LDENT00208130;
scaffold5253_size21361	maker	exon	7553	7712	.	-	.	ID=LDENT00208130:3;Parent=LDENT00208130;
scaffold5253_size21361	maker	exon	7810	8002	.	-	.	ID=LDENT00208130:4;Parent=LDENT00208130;
scaffold5253_size21361	maker	exon	8087	8178	.	-	.	ID=LDENT00208130:5;Parent=LDENT00208130;
scaffold5253_size21361	maker	exon	8509	8613	.	-	.	ID=LDENT00208130:6;Parent=LDENT00208130;
scaffold5253_size21361	maker	exon	9767	9852	.	-	.	ID=LDENT00208130:7;Parent=LDENT00208130;
scaffold5253_size21361	maker	exon	13271	13445	.	-	.	ID=LDENT00208130:8;Parent=LDENT00208130;
scaffold5253_size21361	maker	exon	14514	14717	.	-	.	ID=LDENT00208130:9;Parent=LDENT00208130;
scaffold5253_size21361	maker	exon	14814	15074	.	-	.	ID=LDENT00208130:10;Parent=LDENT00208130;
scaffold5253_size21361	maker	exon	15875	15893	.	-	.	ID=LDENT00208130:11;Parent=LDENT00208130;
scaffold5253_size21361	maker	exon	15961	16132	.	-	.	ID=LDENT00208130:12;Parent=LDENT00208130;
scaffold5253_size21361	maker	exon	16298	16456	.	-	.	ID=LDENT00208130:13;Parent=LDENT00208130;
scaffold5253_size21361	maker	exon	16751	17035	.	-	.	ID=LDENT00208130:14;Parent=LDENT00208130;
scaffold5253_size21361	maker	exon	17151	17249	.	-	.	ID=LDENT00208130:15;Parent=LDENT00208130;
scaffold5253_size21361	maker	exon	17346	17517	.	-	.	ID=LDENT00208130:16;Parent=LDENT00208130;
scaffold5253_size21361	maker	exon	17651	17781	.	-	.	ID=LDENT00208130:17;Parent=LDENT00208130;
scaffold5253_size21361	maker	exon	18516	18613	.	-	.	ID=LDENT00208130:18;Parent=LDENT00208130;
scaffold5253_size21361	maker	exon	18732	18783	.	-	.	ID=LDENT00208130:19;Parent=LDENT00208130;
scaffold5253_size21361	maker	exon	19534	20065	.	-	.	ID=LDENT00208130:20;Parent=LDENT00208130;
scaffold5253_size21361	maker	five_prime_UTR	19700	20065	.	-	.	ID=LDENT00208130:five_prime_utr;Parent=LDENT00208130;
scaffold5253_size21361	maker	CDS	19534	19699	.	-	0	ID=LDENT00208130:cds;Parent=LDENT00208130;
scaffold5253_size21361	maker	CDS	18732	18783	.	-	2	ID=LDENT00208130:cds;Parent=LDENT00208130;
scaffold5253_size21361	maker	CDS	18516	18613	.	-	1	ID=LDENT00208130:cds;Parent=LDENT00208130;
scaffold5253_size21361	maker	CDS	17651	17781	.	-	2	ID=LDENT00208130:cds;Parent=LDENT00208130;
scaffold5253_size21361	maker	CDS	17346	17517	.	-	0	ID=LDENT00208130:cds;Parent=LDENT00208130;
scaffold5253_size21361	maker	CDS	17151	17249	.	-	2	ID=LDENT00208130:cds;Parent=LDENT00208130;
scaffold5253_size21361	maker	CDS	16751	17035	.	-	2	ID=LDENT00208130:cds;Parent=LDENT00208130;
scaffold5253_size21361	maker	CDS	16298	16456	.	-	2	ID=LDENT00208130:cds;Parent=LDENT00208130;
scaffold5253_size21361	maker	CDS	15961	16132	.	-	2	ID=LDENT00208130:cds;Parent=LDENT00208130;
scaffold5253_size21361	maker	CDS	15875	15893	.	-	1	ID=LDENT00208130:cds;Parent=LDENT00208130;
scaffold5253_size21361	maker	CDS	14814	15074	.	-	0	ID=LDENT00208130:cds;Parent=LDENT00208130;
scaffold5253_size21361	maker	CDS	14514	14717	.	-	0	ID=LDENT00208130:cds;Parent=LDENT00208130;
scaffold5253_size21361	maker	CDS	13271	13445	.	-	0	ID=LDENT00208130:cds;Parent=LDENT00208130;
scaffold5253_size21361	maker	CDS	9767	9852	.	-	2	ID=LDENT00208130:cds;Parent=LDENT00208130;
scaffold5253_size21361	maker	CDS	8509	8613	.	-	0	ID=LDENT00208130:cds;Parent=LDENT00208130;
scaffold5253_size21361	maker	CDS	8087	8178	.	-	0	ID=LDENT00208130:cds;Parent=LDENT00208130;
scaffold5253_size21361	maker	CDS	7810	8002	.	-	1	ID=LDENT00208130:cds;Parent=LDENT00208130;
scaffold5253_size21361	maker	CDS	7553	7712	.	-	0	ID=LDENT00208130:cds;Parent=LDENT00208130;
scaffold5253_size21361	maker	CDS	5294	5430	.	-	2	ID=LDENT00208130:cds;Parent=LDENT00208130;
scaffold5253_size21361	maker	three_prime_UTR	3126	5293	.	-	.	ID=LDENT00208130:three_prime_utr;Parent=LDENT00208130;
scaffold5253_size21361	maker	three_prime_UTR	2695	3057	.	-	.	ID=LDENT00208130:three_prime_utr;Parent=LDENT00208130;
scaffold5259_size32683	maker	gene	4863	5343	.	+	.	ID=LDENG00208200;Name=LDENG00208200;Note=Protein of unknown function;
scaffold5259_size32683	maker	mRNA	4863	5343	36.79687	+	.	ID=LDENT00208200;Parent=LDENG00208200;Name=LDENT00208200;Note=Protein of unknown function;
scaffold5259_size32683	maker	exon	4863	5047	.	+	.	ID=LDENT00208200:1;Parent=LDENT00208200;
scaffold5259_size32683	maker	exon	5154	5343	.	+	.	ID=LDENT00208200:2;Parent=LDENT00208200;
scaffold5259_size32683	maker	CDS	4863	5047	.	+	0	ID=LDENT00208200:cds;Parent=LDENT00208200;
scaffold5259_size32683	maker	CDS	5154	5343	.	+	1	ID=LDENT00208200:cds;Parent=LDENT00208200;
scaffold5252_size32476	maker	gene	4389	25976	.	+	.	ID=LDENG00208100;Name=LDENG00208100;Note=Protein of unknown function;
scaffold5252_size32476	maker	mRNA	4389	25976	987	+	.	ID=LDENT00208100;Parent=LDENG00208100;Name=LDENT00208100;Note=Protein of unknown function;
scaffold5252_size32476	maker	exon	4389	5005	.	+	.	ID=LDENT00208100:1;Parent=LDENT00208100;
scaffold5252_size32476	maker	exon	5073	5142	.	+	.	ID=LDENT00208100:2;Parent=LDENT00208100;
scaffold5252_size32476	maker	exon	25677	25976	.	+	.	ID=LDENT00208100:3;Parent=LDENT00208100;
scaffold5252_size32476	maker	five_prime_UTR	4389	5005	.	+	.	ID=LDENT00208100:five_prime_utr;Parent=LDENT00208100;
scaffold5252_size32476	maker	five_prime_UTR	5073	5076	.	+	.	ID=LDENT00208100:five_prime_utr;Parent=LDENT00208100;
scaffold5252_size32476	maker	CDS	5077	5142	.	+	0	ID=LDENT00208100:cds;Parent=LDENT00208100;
scaffold5252_size32476	maker	CDS	25677	25778	.	+	0	ID=LDENT00208100:cds;Parent=LDENT00208100;
scaffold5252_size32476	maker	three_prime_UTR	25779	25976	.	+	.	ID=LDENT00208100:three_prime_utr;Parent=LDENT00208100;
scaffold5252_size32476	maker	gene	28126	31015	.	-	.	ID=LDENG00208110;Name=LDENG00208110;Note=Similar to MSRB3: Methionine-R-sulfoxide reductase B3 (Pongo abelii OX%3D9601);
scaffold5252_size32476	maker	mRNA	28126	31015	.	-	.	ID=LDENT00208110;Parent=LDENG00208110;Name=LDENT00208110;Note=Similar to MSRB3: Methionine-R-sulfoxide reductase B3 (Pongo abelii OX%3D9601);
scaffold5252_size32476	maker	exon	28126	28293	.	-	.	ID=LDENT00208110:1;Parent=LDENT00208110;
scaffold5252_size32476	maker	exon	28350	29234	.	-	.	ID=LDENT00208110:2;Parent=LDENT00208110;
scaffold5252_size32476	maker	exon	29346	29443	.	-	.	ID=LDENT00208110:3;Parent=LDENT00208110;
scaffold5252_size32476	maker	exon	30053	30081	.	-	.	ID=LDENT00208110:4;Parent=LDENT00208110;
scaffold5252_size32476	maker	exon	30939	31015	.	-	.	ID=LDENT00208110:5;Parent=LDENT00208110;
scaffold5252_size32476	maker	CDS	30939	31015	.	-	0	ID=LDENT00208110:cds;Parent=LDENT00208110;
scaffold5252_size32476	maker	CDS	30053	30081	.	-	1	ID=LDENT00208110:cds;Parent=LDENT00208110;
scaffold5252_size32476	maker	CDS	29346	29443	.	-	2	ID=LDENT00208110:cds;Parent=LDENT00208110;
scaffold5252_size32476	maker	CDS	29052	29234	.	-	0	ID=LDENT00208110:cds;Parent=LDENT00208110;
scaffold5252_size32476	maker	three_prime_UTR	28350	29051	.	-	.	ID=LDENT00208110:three_prime_utr;Parent=LDENT00208110;
scaffold5252_size32476	maker	three_prime_UTR	28126	28293	.	-	.	ID=LDENT00208110:three_prime_utr;Parent=LDENT00208110;
scaffold5274_size18976	maker	gene	11302	16134	.	-	.	ID=LDENG00208710;Name=LDENG00208710;Note=Similar to ARID5A: AT-rich interactive domain-containing protein 5A (Homo sapiens OX%3D9606);
scaffold5274_size18976	maker	mRNA	11302	16134	.	-	.	ID=LDENT00208710;Parent=LDENG00208710;Name=LDENT00208710;Note=Similar to ARID5A: AT-rich interactive domain-containing protein 5A (Homo sapiens OX%3D9606);
scaffold5274_size18976	maker	exon	11302	13023	.	-	.	ID=LDENT00208710:1;Parent=LDENT00208710;
scaffold5274_size18976	maker	exon	13941	14091	.	-	.	ID=LDENT00208710:2;Parent=LDENT00208710;
scaffold5274_size18976	maker	exon	14179	14276	.	-	.	ID=LDENT00208710:3;Parent=LDENT00208710;
scaffold5274_size18976	maker	exon	14389	14441	.	-	.	ID=LDENT00208710:4;Parent=LDENT00208710;
scaffold5274_size18976	maker	exon	14567	14723	.	-	.	ID=LDENT00208710:5;Parent=LDENT00208710;
scaffold5274_size18976	maker	exon	16043	16134	.	-	.	ID=LDENT00208710:6;Parent=LDENT00208710;
scaffold5274_size18976	maker	five_prime_UTR	16043	16134	.	-	.	ID=LDENT00208710:five_prime_utr;Parent=LDENT00208710;
scaffold5274_size18976	maker	five_prime_UTR	14718	14723	.	-	.	ID=LDENT00208710:five_prime_utr;Parent=LDENT00208710;
scaffold5274_size18976	maker	CDS	14567	14717	.	-	0	ID=LDENT00208710:cds;Parent=LDENT00208710;
scaffold5274_size18976	maker	CDS	14389	14441	.	-	2	ID=LDENT00208710:cds;Parent=LDENT00208710;
scaffold5274_size18976	maker	CDS	14179	14276	.	-	0	ID=LDENT00208710:cds;Parent=LDENT00208710;
scaffold5274_size18976	maker	CDS	13941	14091	.	-	1	ID=LDENT00208710:cds;Parent=LDENT00208710;
scaffold5274_size18976	maker	CDS	11611	13023	.	-	0	ID=LDENT00208710:cds;Parent=LDENT00208710;
scaffold5274_size18976	maker	three_prime_UTR	11302	11610	.	-	.	ID=LDENT00208710:three_prime_utr;Parent=LDENT00208710;
scaffold5268_size21508	maker	gene	340	7188	.	+	.	ID=LDENG00208540;Name=LDENG00208540;Note=Similar to ANPEP: Aminopeptidase Ey (Gallus gallus OX%3D9031);
scaffold5268_size21508	maker	mRNA	340	7188	.	+	.	ID=LDENT00208540;Parent=LDENG00208540;Name=LDENT00208540;Note=Similar to ANPEP: Aminopeptidase Ey (Gallus gallus OX%3D9031);
scaffold5268_size21508	maker	exon	340	405	.	+	.	ID=LDENT00208540:1;Parent=LDENT00208540;
scaffold5268_size21508	maker	exon	496	561	.	+	.	ID=LDENT00208540:2;Parent=LDENT00208540;
scaffold5268_size21508	maker	exon	1156	1328	.	+	.	ID=LDENT00208540:3;Parent=LDENT00208540;
scaffold5268_size21508	maker	exon	1531	1607	.	+	.	ID=LDENT00208540:4;Parent=LDENT00208540;
scaffold5268_size21508	maker	exon	1690	1823	.	+	.	ID=LDENT00208540:5;Parent=LDENT00208540;
scaffold5268_size21508	maker	exon	1925	1980	.	+	.	ID=LDENT00208540:6;Parent=LDENT00208540;
scaffold5268_size21508	maker	exon	2060	2207	.	+	.	ID=LDENT00208540:7;Parent=LDENT00208540;
scaffold5268_size21508	maker	exon	3082	3173	.	+	.	ID=LDENT00208540:8;Parent=LDENT00208540;
scaffold5268_size21508	maker	exon	3633	3743	.	+	.	ID=LDENT00208540:9;Parent=LDENT00208540;
scaffold5268_size21508	maker	exon	4394	4561	.	+	.	ID=LDENT00208540:10;Parent=LDENT00208540;
scaffold5268_size21508	maker	exon	4765	4905	.	+	.	ID=LDENT00208540:11;Parent=LDENT00208540;
scaffold5268_size21508	maker	exon	5068	5149	.	+	.	ID=LDENT00208540:12;Parent=LDENT00208540;
scaffold5268_size21508	maker	exon	6170	7188	.	+	.	ID=LDENT00208540:13;Parent=LDENT00208540;
scaffold5268_size21508	maker	CDS	340	405	.	+	0	ID=LDENT00208540:cds;Parent=LDENT00208540;
scaffold5268_size21508	maker	CDS	496	561	.	+	0	ID=LDENT00208540:cds;Parent=LDENT00208540;
scaffold5268_size21508	maker	CDS	1156	1328	.	+	0	ID=LDENT00208540:cds;Parent=LDENT00208540;
scaffold5268_size21508	maker	CDS	1531	1607	.	+	1	ID=LDENT00208540:cds;Parent=LDENT00208540;
scaffold5268_size21508	maker	CDS	1690	1823	.	+	2	ID=LDENT00208540:cds;Parent=LDENT00208540;
scaffold5268_size21508	maker	CDS	1925	1980	.	+	0	ID=LDENT00208540:cds;Parent=LDENT00208540;
scaffold5268_size21508	maker	CDS	2060	2207	.	+	1	ID=LDENT00208540:cds;Parent=LDENT00208540;
scaffold5268_size21508	maker	CDS	3082	3173	.	+	0	ID=LDENT00208540:cds;Parent=LDENT00208540;
scaffold5268_size21508	maker	CDS	3633	3743	.	+	1	ID=LDENT00208540:cds;Parent=LDENT00208540;
scaffold5268_size21508	maker	CDS	4394	4561	.	+	1	ID=LDENT00208540:cds;Parent=LDENT00208540;
scaffold5268_size21508	maker	CDS	4765	4905	.	+	1	ID=LDENT00208540:cds;Parent=LDENT00208540;
scaffold5268_size21508	maker	CDS	5068	5149	.	+	1	ID=LDENT00208540:cds;Parent=LDENT00208540;
scaffold5268_size21508	maker	CDS	6170	6322	.	+	0	ID=LDENT00208540:cds;Parent=LDENT00208540;
scaffold5268_size21508	maker	three_prime_UTR	6323	7188	.	+	.	ID=LDENT00208540:three_prime_utr;Parent=LDENT00208540;
scaffold5268_size21508	maker	gene	8672	9548	.	-	.	ID=LDENG00208550;Name=LDENG00208550;Note=Similar to Mesp1: Mesoderm posterior protein 1 (Mus musculus OX%3D10090);
scaffold5268_size21508	maker	mRNA	8672	9548	.	-	.	ID=LDENT00208550;Parent=LDENG00208550;Name=LDENT00208550;Note=Similar to Mesp1: Mesoderm posterior protein 1 (Mus musculus OX%3D10090);
scaffold5268_size21508	maker	exon	8672	8758	.	-	.	ID=LDENT00208550:1;Parent=LDENT00208550;
scaffold5268_size21508	maker	exon	8862	9548	.	-	.	ID=LDENT00208550:2;Parent=LDENT00208550;
scaffold5268_size21508	maker	CDS	8862	9548	.	-	0	ID=LDENT00208550:cds;Parent=LDENT00208550;
scaffold5268_size21508	maker	CDS	8672	8758	.	-	0	ID=LDENT00208550:cds;Parent=LDENT00208550;
scaffold5268_size21508	maker	gene	15737	16588	.	-	.	ID=LDENG00208560;Name=LDENG00208560;Note=Similar to MESP1: Mesoderm posterior protein 1 (Homo sapiens OX%3D9606);
scaffold5268_size21508	maker	mRNA	15737	16588	.	-	.	ID=LDENT00208560;Parent=LDENG00208560;Name=LDENT00208560;Note=Similar to MESP1: Mesoderm posterior protein 1 (Homo sapiens OX%3D9606);
scaffold5268_size21508	maker	exon	15737	16588	.	-	.	ID=LDENT00208560:1;Parent=LDENT00208560;
scaffold5268_size21508	maker	CDS	15737	16588	.	-	0	ID=LDENT00208560:cds;Parent=LDENT00208560;
scaffold5262_size30045	maker	gene	8627	25746	.	-	.	ID=LDENG00208400;Name=LDENG00208400;Note=Similar to STAM2: Signal transducing adapter molecule 2 (Homo sapiens OX%3D9606);
scaffold5262_size30045	maker	mRNA	8627	25746	.	-	.	ID=LDENT00208400;Parent=LDENG00208400;Name=LDENT00208400;Note=Similar to STAM2: Signal transducing adapter molecule 2 (Homo sapiens OX%3D9606);
scaffold5262_size30045	maker	exon	8627	8630	.	-	.	ID=LDENT00208400:1;Parent=LDENT00208400;
scaffold5262_size30045	maker	exon	8756	8953	.	-	.	ID=LDENT00208400:2;Parent=LDENT00208400;
scaffold5262_size30045	maker	exon	11691	11785	.	-	.	ID=LDENT00208400:3;Parent=LDENT00208400;
scaffold5262_size30045	maker	exon	12808	12952	.	-	.	ID=LDENT00208400:4;Parent=LDENT00208400;
scaffold5262_size30045	maker	exon	13188	13242	.	-	.	ID=LDENT00208400:5;Parent=LDENT00208400;
scaffold5262_size30045	maker	exon	13373	13460	.	-	.	ID=LDENT00208400:6;Parent=LDENT00208400;
scaffold5262_size30045	maker	exon	13752	13834	.	-	.	ID=LDENT00208400:7;Parent=LDENT00208400;
scaffold5262_size30045	maker	exon	14029	14123	.	-	.	ID=LDENT00208400:8;Parent=LDENT00208400;
scaffold5262_size30045	maker	exon	15343	15541	.	-	.	ID=LDENT00208400:9;Parent=LDENT00208400;
scaffold5262_size30045	maker	exon	16054	16120	.	-	.	ID=LDENT00208400:10;Parent=LDENT00208400;
scaffold5262_size30045	maker	exon	20105	20251	.	-	.	ID=LDENT00208400:11;Parent=LDENT00208400;
scaffold5262_size30045	maker	exon	22458	22553	.	-	.	ID=LDENT00208400:12;Parent=LDENT00208400;
scaffold5262_size30045	maker	exon	23789	23864	.	-	.	ID=LDENT00208400:13;Parent=LDENT00208400;
scaffold5262_size30045	maker	exon	24023	24107	.	-	.	ID=LDENT00208400:14;Parent=LDENT00208400;
scaffold5262_size30045	maker	exon	25629	25746	.	-	.	ID=LDENT00208400:15;Parent=LDENT00208400;
scaffold5262_size30045	maker	five_prime_UTR	25669	25746	.	-	.	ID=LDENT00208400:five_prime_utr;Parent=LDENT00208400;
scaffold5262_size30045	maker	CDS	25629	25668	.	-	0	ID=LDENT00208400:cds;Parent=LDENT00208400;
scaffold5262_size30045	maker	CDS	24023	24107	.	-	2	ID=LDENT00208400:cds;Parent=LDENT00208400;
scaffold5262_size30045	maker	CDS	23789	23864	.	-	1	ID=LDENT00208400:cds;Parent=LDENT00208400;
scaffold5262_size30045	maker	CDS	22458	22553	.	-	0	ID=LDENT00208400:cds;Parent=LDENT00208400;
scaffold5262_size30045	maker	CDS	20105	20251	.	-	0	ID=LDENT00208400:cds;Parent=LDENT00208400;
scaffold5262_size30045	maker	CDS	16054	16120	.	-	0	ID=LDENT00208400:cds;Parent=LDENT00208400;
scaffold5262_size30045	maker	CDS	15343	15541	.	-	2	ID=LDENT00208400:cds;Parent=LDENT00208400;
scaffold5262_size30045	maker	CDS	14029	14123	.	-	1	ID=LDENT00208400:cds;Parent=LDENT00208400;
scaffold5262_size30045	maker	CDS	13752	13834	.	-	2	ID=LDENT00208400:cds;Parent=LDENT00208400;
scaffold5262_size30045	maker	CDS	13373	13460	.	-	0	ID=LDENT00208400:cds;Parent=LDENT00208400;
scaffold5262_size30045	maker	CDS	13188	13242	.	-	2	ID=LDENT00208400:cds;Parent=LDENT00208400;
scaffold5262_size30045	maker	CDS	12808	12952	.	-	1	ID=LDENT00208400:cds;Parent=LDENT00208400;
scaffold5262_size30045	maker	CDS	11691	11785	.	-	0	ID=LDENT00208400:cds;Parent=LDENT00208400;
scaffold5262_size30045	maker	CDS	8756	8953	.	-	1	ID=LDENT00208400:cds;Parent=LDENT00208400;
scaffold5262_size30045	maker	CDS	8627	8630	.	-	1	ID=LDENT00208400:cds;Parent=LDENT00208400;
scaffold5269_size23314	maker	gene	39	22648	.	-	.	ID=LDENG00208570;Name=LDENG00208570;Note=Similar to otof: Otoferlin (Danio rerio OX%3D7955);
scaffold5269_size23314	maker	mRNA	39	22648	.	-	.	ID=LDENT00208570;Parent=LDENG00208570;Name=LDENT00208570;Note=Similar to otof: Otoferlin (Danio rerio OX%3D7955);
scaffold5269_size23314	maker	exon	39	403	.	-	.	ID=LDENT00208570:1;Parent=LDENT00208570;
scaffold5269_size23314	maker	exon	1309	1479	.	-	.	ID=LDENT00208570:2;Parent=LDENT00208570;
scaffold5269_size23314	maker	exon	3024	3151	.	-	.	ID=LDENT00208570:3;Parent=LDENT00208570;
scaffold5269_size23314	maker	exon	3229	3366	.	-	.	ID=LDENT00208570:4;Parent=LDENT00208570;
scaffold5269_size23314	maker	exon	4796	4930	.	-	.	ID=LDENT00208570:5;Parent=LDENT00208570;
scaffold5269_size23314	maker	exon	5026	5141	.	-	.	ID=LDENT00208570:6;Parent=LDENT00208570;
scaffold5269_size23314	maker	exon	8374	8449	.	-	.	ID=LDENT00208570:7;Parent=LDENT00208570;
scaffold5269_size23314	maker	exon	10187	10318	.	-	.	ID=LDENT00208570:8;Parent=LDENT00208570;
scaffold5269_size23314	maker	exon	10437	10466	.	-	.	ID=LDENT00208570:9;Parent=LDENT00208570;
scaffold5269_size23314	maker	exon	11572	11642	.	-	.	ID=LDENT00208570:10;Parent=LDENT00208570;
scaffold5269_size23314	maker	exon	13417	13478	.	-	.	ID=LDENT00208570:11;Parent=LDENT00208570;
scaffold5269_size23314	maker	exon	13525	13643	.	-	.	ID=LDENT00208570:12;Parent=LDENT00208570;
scaffold5269_size23314	maker	exon	14870	15031	.	-	.	ID=LDENT00208570:13;Parent=LDENT00208570;
scaffold5269_size23314	maker	exon	16675	16794	.	-	.	ID=LDENT00208570:14;Parent=LDENT00208570;
scaffold5269_size23314	maker	exon	17006	17077	.	-	.	ID=LDENT00208570:15;Parent=LDENT00208570;
scaffold5269_size23314	maker	exon	20451	20535	.	-	.	ID=LDENT00208570:16;Parent=LDENT00208570;
scaffold5269_size23314	maker	exon	20599	20675	.	-	.	ID=LDENT00208570:17;Parent=LDENT00208570;
scaffold5269_size23314	maker	exon	22484	22648	.	-	.	ID=LDENT00208570:18;Parent=LDENT00208570;
scaffold5269_size23314	maker	CDS	22484	22648	.	-	0	ID=LDENT00208570:cds;Parent=LDENT00208570;
scaffold5269_size23314	maker	CDS	20599	20675	.	-	0	ID=LDENT00208570:cds;Parent=LDENT00208570;
scaffold5269_size23314	maker	CDS	20451	20535	.	-	1	ID=LDENT00208570:cds;Parent=LDENT00208570;
scaffold5269_size23314	maker	CDS	17006	17077	.	-	0	ID=LDENT00208570:cds;Parent=LDENT00208570;
scaffold5269_size23314	maker	CDS	16675	16794	.	-	0	ID=LDENT00208570:cds;Parent=LDENT00208570;
scaffold5269_size23314	maker	CDS	14870	15031	.	-	0	ID=LDENT00208570:cds;Parent=LDENT00208570;
scaffold5269_size23314	maker	CDS	13525	13643	.	-	0	ID=LDENT00208570:cds;Parent=LDENT00208570;
scaffold5269_size23314	maker	CDS	13417	13478	.	-	1	ID=LDENT00208570:cds;Parent=LDENT00208570;
scaffold5269_size23314	maker	CDS	11572	11642	.	-	2	ID=LDENT00208570:cds;Parent=LDENT00208570;
scaffold5269_size23314	maker	CDS	10437	10466	.	-	0	ID=LDENT00208570:cds;Parent=LDENT00208570;
scaffold5269_size23314	maker	CDS	10187	10318	.	-	0	ID=LDENT00208570:cds;Parent=LDENT00208570;
scaffold5269_size23314	maker	CDS	8374	8449	.	-	0	ID=LDENT00208570:cds;Parent=LDENT00208570;
scaffold5269_size23314	maker	CDS	5026	5141	.	-	2	ID=LDENT00208570:cds;Parent=LDENT00208570;
scaffold5269_size23314	maker	CDS	4796	4930	.	-	0	ID=LDENT00208570:cds;Parent=LDENT00208570;
scaffold5269_size23314	maker	CDS	3229	3366	.	-	0	ID=LDENT00208570:cds;Parent=LDENT00208570;
scaffold5269_size23314	maker	CDS	3024	3151	.	-	0	ID=LDENT00208570:cds;Parent=LDENT00208570;
scaffold5269_size23314	maker	CDS	1309	1479	.	-	1	ID=LDENT00208570:cds;Parent=LDENT00208570;
scaffold5269_size23314	maker	CDS	229	403	.	-	1	ID=LDENT00208570:cds;Parent=LDENT00208570;
scaffold5269_size23314	maker	three_prime_UTR	39	228	.	-	.	ID=LDENT00208570:three_prime_utr;Parent=LDENT00208570;
scaffold5265_size19009	maker	gene	3	3003	.	-	.	ID=LDENG00208440;Name=LDENG00208440;Note=Protein of unknown function;
scaffold5265_size19009	maker	mRNA	3	3003	.	-	.	ID=LDENT00208440;Parent=LDENG00208440;Name=LDENT00208440;Note=Protein of unknown function;
scaffold5265_size19009	maker	exon	3	262	.	-	.	ID=LDENT00208440:1;Parent=LDENT00208440;
scaffold5265_size19009	maker	exon	343	471	.	-	.	ID=LDENT00208440:2;Parent=LDENT00208440;
scaffold5265_size19009	maker	exon	546	655	.	-	.	ID=LDENT00208440:3;Parent=LDENT00208440;
scaffold5265_size19009	maker	exon	747	936	.	-	.	ID=LDENT00208440:4;Parent=LDENT00208440;
scaffold5265_size19009	maker	exon	1174	1285	.	-	.	ID=LDENT00208440:5;Parent=LDENT00208440;
scaffold5265_size19009	maker	exon	2627	3003	.	-	.	ID=LDENT00208440:6;Parent=LDENT00208440;
scaffold5265_size19009	maker	five_prime_UTR	2690	3003	.	-	.	ID=LDENT00208440:five_prime_utr;Parent=LDENT00208440;
scaffold5265_size19009	maker	CDS	2627	2689	.	-	0	ID=LDENT00208440:cds;Parent=LDENT00208440;
scaffold5265_size19009	maker	CDS	1174	1285	.	-	0	ID=LDENT00208440:cds;Parent=LDENT00208440;
scaffold5265_size19009	maker	CDS	747	936	.	-	2	ID=LDENT00208440:cds;Parent=LDENT00208440;
scaffold5265_size19009	maker	CDS	546	655	.	-	1	ID=LDENT00208440:cds;Parent=LDENT00208440;
scaffold5265_size19009	maker	CDS	343	471	.	-	2	ID=LDENT00208440:cds;Parent=LDENT00208440;
scaffold5265_size19009	maker	CDS	3	262	.	-	2	ID=LDENT00208440:cds;Parent=LDENT00208440;
scaffold5265_size19009	maker	gene	4654	9166	.	-	.	ID=LDENG00208450;Name=LDENG00208450;Note=Similar to GP1BA: Platelet glycoprotein Ib alpha chain (Homo sapiens OX%3D9606);
scaffold5265_size19009	maker	mRNA	4654	9166	.	-	.	ID=LDENT00208450;Parent=LDENG00208450;Name=LDENT00208450;Note=Similar to GP1BA: Platelet glycoprotein Ib alpha chain (Homo sapiens OX%3D9606);
scaffold5265_size19009	maker	exon	4654	6021	.	-	.	ID=LDENT00208450:1;Parent=LDENT00208450;
scaffold5265_size19009	maker	exon	6347	6526	.	-	.	ID=LDENT00208450:2;Parent=LDENT00208450;
scaffold5265_size19009	maker	exon	6606	6701	.	-	.	ID=LDENT00208450:3;Parent=LDENT00208450;
scaffold5265_size19009	maker	exon	7578	7766	.	-	.	ID=LDENT00208450:4;Parent=LDENT00208450;
scaffold5265_size19009	maker	exon	8138	8233	.	-	.	ID=LDENT00208450:5;Parent=LDENT00208450;
scaffold5265_size19009	maker	exon	8709	9166	.	-	.	ID=LDENT00208450:6;Parent=LDENT00208450;
scaffold5265_size19009	maker	five_prime_UTR	8868	9166	.	-	.	ID=LDENT00208450:five_prime_utr;Parent=LDENT00208450;
scaffold5265_size19009	maker	CDS	8709	8867	.	-	0	ID=LDENT00208450:cds;Parent=LDENT00208450;
scaffold5265_size19009	maker	CDS	8138	8233	.	-	0	ID=LDENT00208450:cds;Parent=LDENT00208450;
scaffold5265_size19009	maker	CDS	7578	7766	.	-	0	ID=LDENT00208450:cds;Parent=LDENT00208450;
scaffold5265_size19009	maker	CDS	6606	6701	.	-	0	ID=LDENT00208450:cds;Parent=LDENT00208450;
scaffold5265_size19009	maker	CDS	6347	6526	.	-	0	ID=LDENT00208450:cds;Parent=LDENT00208450;
scaffold5265_size19009	maker	CDS	4654	6021	.	-	0	ID=LDENT00208450:cds;Parent=LDENT00208450;
scaffold5265_size19009	maker	gene	9716	18360	.	-	.	ID=LDENG00208460;Name=LDENG00208460;Note=Similar to Kif1c: Kinesin-like protein KIF1C (Mus musculus OX%3D10090);
scaffold5265_size19009	maker	mRNA	9716	18360	.	-	.	ID=LDENT00208460;Parent=LDENG00208460;Name=LDENT00208460;Note=Similar to Kif1c: Kinesin-like protein KIF1C (Mus musculus OX%3D10090);
scaffold5265_size19009	maker	exon	9716	13052	.	-	.	ID=LDENT00208460:1;Parent=LDENT00208460;
scaffold5265_size19009	maker	exon	13164	13380	.	-	.	ID=LDENT00208460:2;Parent=LDENT00208460;
scaffold5265_size19009	maker	exon	13455	13544	.	-	.	ID=LDENT00208460:3;Parent=LDENT00208460;
scaffold5265_size19009	maker	exon	13635	13907	.	-	.	ID=LDENT00208460:4;Parent=LDENT00208460;
scaffold5265_size19009	maker	exon	14075	14236	.	-	.	ID=LDENT00208460:5;Parent=LDENT00208460;
scaffold5265_size19009	maker	exon	14343	14441	.	-	.	ID=LDENT00208460:6;Parent=LDENT00208460;
scaffold5265_size19009	maker	exon	14541	14613	.	-	.	ID=LDENT00208460:7;Parent=LDENT00208460;
scaffold5265_size19009	maker	exon	15818	15998	.	-	.	ID=LDENT00208460:8;Parent=LDENT00208460;
scaffold5265_size19009	maker	exon	16083	16166	.	-	.	ID=LDENT00208460:9;Parent=LDENT00208460;
scaffold5265_size19009	maker	exon	16588	16682	.	-	.	ID=LDENT00208460:10;Parent=LDENT00208460;
scaffold5265_size19009	maker	exon	16777	16856	.	-	.	ID=LDENT00208460:11;Parent=LDENT00208460;
scaffold5265_size19009	maker	exon	17318	17393	.	-	.	ID=LDENT00208460:12;Parent=LDENT00208460;
scaffold5265_size19009	maker	exon	17838	17917	.	-	.	ID=LDENT00208460:13;Parent=LDENT00208460;
scaffold5265_size19009	maker	exon	18009	18118	.	-	.	ID=LDENT00208460:14;Parent=LDENT00208460;
scaffold5265_size19009	maker	exon	18198	18360	.	-	.	ID=LDENT00208460:15;Parent=LDENT00208460;
scaffold5265_size19009	maker	CDS	18198	18360	.	-	0	ID=LDENT00208460:cds;Parent=LDENT00208460;
scaffold5265_size19009	maker	CDS	18009	18118	.	-	2	ID=LDENT00208460:cds;Parent=LDENT00208460;
scaffold5265_size19009	maker	CDS	17838	17917	.	-	0	ID=LDENT00208460:cds;Parent=LDENT00208460;
scaffold5265_size19009	maker	CDS	17318	17393	.	-	1	ID=LDENT00208460:cds;Parent=LDENT00208460;
scaffold5265_size19009	maker	CDS	16777	16856	.	-	0	ID=LDENT00208460:cds;Parent=LDENT00208460;
scaffold5265_size19009	maker	CDS	16588	16682	.	-	1	ID=LDENT00208460:cds;Parent=LDENT00208460;
scaffold5265_size19009	maker	CDS	16083	16166	.	-	2	ID=LDENT00208460:cds;Parent=LDENT00208460;
scaffold5265_size19009	maker	CDS	15818	15998	.	-	2	ID=LDENT00208460:cds;Parent=LDENT00208460;
scaffold5265_size19009	maker	CDS	14541	14613	.	-	1	ID=LDENT00208460:cds;Parent=LDENT00208460;
scaffold5265_size19009	maker	CDS	14343	14441	.	-	0	ID=LDENT00208460:cds;Parent=LDENT00208460;
scaffold5265_size19009	maker	CDS	14075	14236	.	-	0	ID=LDENT00208460:cds;Parent=LDENT00208460;
scaffold5265_size19009	maker	CDS	13635	13907	.	-	0	ID=LDENT00208460:cds;Parent=LDENT00208460;
scaffold5265_size19009	maker	CDS	13455	13544	.	-	0	ID=LDENT00208460:cds;Parent=LDENT00208460;
scaffold5265_size19009	maker	CDS	13164	13380	.	-	0	ID=LDENT00208460:cds;Parent=LDENT00208460;
scaffold5265_size19009	maker	CDS	12229	13052	.	-	2	ID=LDENT00208460:cds;Parent=LDENT00208460;
scaffold5265_size19009	maker	three_prime_UTR	9716	12228	.	-	.	ID=LDENT00208460:three_prime_utr;Parent=LDENT00208460;
scaffold5263_size19016	maker	gene	12547	18408	.	+	.	ID=LDENG00208430;Name=LDENG00208430;Note=Similar to vps33b: Vacuolar protein sorting-associated protein 33B (Danio rerio OX%3D7955);
scaffold5263_size19016	maker	mRNA	12547	18408	.	+	.	ID=LDENT00208430;Parent=LDENG00208430;Name=LDENT00208430;Note=Similar to vps33b: Vacuolar protein sorting-associated protein 33B (Danio rerio OX%3D7955);
scaffold5263_size19016	maker	exon	12547	12687	.	+	.	ID=LDENT00208430:1;Parent=LDENT00208430;
scaffold5263_size19016	maker	exon	12762	12908	.	+	.	ID=LDENT00208430:2;Parent=LDENT00208430;
scaffold5263_size19016	maker	exon	13468	13548	.	+	.	ID=LDENT00208430:3;Parent=LDENT00208430;
scaffold5263_size19016	maker	exon	13635	13696	.	+	.	ID=LDENT00208430:4;Parent=LDENT00208430;
scaffold5263_size19016	maker	exon	13780	13829	.	+	.	ID=LDENT00208430:5;Parent=LDENT00208430;
scaffold5263_size19016	maker	exon	14404	14471	.	+	.	ID=LDENT00208430:6;Parent=LDENT00208430;
scaffold5263_size19016	maker	exon	14564	14609	.	+	.	ID=LDENT00208430:7;Parent=LDENT00208430;
scaffold5263_size19016	maker	exon	14701	14795	.	+	.	ID=LDENT00208430:8;Parent=LDENT00208430;
scaffold5263_size19016	maker	exon	15752	15856	.	+	.	ID=LDENT00208430:9;Parent=LDENT00208430;
scaffold5263_size19016	maker	exon	16015	16105	.	+	.	ID=LDENT00208430:10;Parent=LDENT00208430;
scaffold5263_size19016	maker	exon	16493	16570	.	+	.	ID=LDENT00208430:11;Parent=LDENT00208430;
scaffold5263_size19016	maker	exon	17467	17540	.	+	.	ID=LDENT00208430:12;Parent=LDENT00208430;
scaffold5263_size19016	maker	exon	17636	17722	.	+	.	ID=LDENT00208430:13;Parent=LDENT00208430;
scaffold5263_size19016	maker	exon	17804	17838	.	+	.	ID=LDENT00208430:14;Parent=LDENT00208430;
scaffold5263_size19016	maker	exon	17918	17962	.	+	.	ID=LDENT00208430:15;Parent=LDENT00208430;
scaffold5263_size19016	maker	exon	18056	18130	.	+	.	ID=LDENT00208430:16;Parent=LDENT00208430;
scaffold5263_size19016	maker	exon	18318	18408	.	+	.	ID=LDENT00208430:17;Parent=LDENT00208430;
scaffold5263_size19016	maker	five_prime_UTR	12547	12687	.	+	.	ID=LDENT00208430:five_prime_utr;Parent=LDENT00208430;
scaffold5263_size19016	maker	five_prime_UTR	12762	12812	.	+	.	ID=LDENT00208430:five_prime_utr;Parent=LDENT00208430;
scaffold5263_size19016	maker	CDS	12813	12908	.	+	0	ID=LDENT00208430:cds;Parent=LDENT00208430;
scaffold5263_size19016	maker	CDS	13468	13548	.	+	0	ID=LDENT00208430:cds;Parent=LDENT00208430;
scaffold5263_size19016	maker	CDS	13635	13696	.	+	0	ID=LDENT00208430:cds;Parent=LDENT00208430;
scaffold5263_size19016	maker	CDS	13780	13829	.	+	1	ID=LDENT00208430:cds;Parent=LDENT00208430;
scaffold5263_size19016	maker	CDS	14404	14471	.	+	2	ID=LDENT00208430:cds;Parent=LDENT00208430;
scaffold5263_size19016	maker	CDS	14564	14609	.	+	0	ID=LDENT00208430:cds;Parent=LDENT00208430;
scaffold5263_size19016	maker	CDS	14701	14795	.	+	2	ID=LDENT00208430:cds;Parent=LDENT00208430;
scaffold5263_size19016	maker	CDS	15752	15856	.	+	0	ID=LDENT00208430:cds;Parent=LDENT00208430;
scaffold5263_size19016	maker	CDS	16015	16105	.	+	0	ID=LDENT00208430:cds;Parent=LDENT00208430;
scaffold5263_size19016	maker	CDS	16493	16570	.	+	2	ID=LDENT00208430:cds;Parent=LDENT00208430;
scaffold5263_size19016	maker	CDS	17467	17540	.	+	2	ID=LDENT00208430:cds;Parent=LDENT00208430;
scaffold5263_size19016	maker	CDS	17636	17722	.	+	0	ID=LDENT00208430:cds;Parent=LDENT00208430;
scaffold5263_size19016	maker	CDS	17804	17838	.	+	0	ID=LDENT00208430:cds;Parent=LDENT00208430;
scaffold5263_size19016	maker	CDS	17918	17962	.	+	1	ID=LDENT00208430:cds;Parent=LDENT00208430;
scaffold5263_size19016	maker	CDS	18056	18130	.	+	1	ID=LDENT00208430:cds;Parent=LDENT00208430;
scaffold5263_size19016	maker	CDS	18318	18336	.	+	1	ID=LDENT00208430:cds;Parent=LDENT00208430;
scaffold5263_size19016	maker	three_prime_UTR	18337	18408	.	+	.	ID=LDENT00208430:three_prime_utr;Parent=LDENT00208430;
scaffold5263_size19016	maker	gene	1384	8683	.	-	.	ID=LDENG00208410;Name=LDENG00208410;Note=Similar to MFAP1: Microfibrillar-associated protein 1 (Bos taurus OX%3D9913);
scaffold5263_size19016	maker	mRNA	1384	8683	.	-	.	ID=LDENT00208410;Parent=LDENG00208410;Name=LDENT00208410;Note=Similar to MFAP1: Microfibrillar-associated protein 1 (Bos taurus OX%3D9913);
scaffold5263_size19016	maker	exon	1384	2079	.	-	.	ID=LDENT00208410:1;Parent=LDENT00208410;
scaffold5263_size19016	maker	exon	2770	2859	.	-	.	ID=LDENT00208410:2;Parent=LDENT00208410;
scaffold5263_size19016	maker	exon	3784	3943	.	-	.	ID=LDENT00208410:3;Parent=LDENT00208410;
scaffold5263_size19016	maker	exon	4756	5025	.	-	.	ID=LDENT00208410:4;Parent=LDENT00208410;
scaffold5263_size19016	maker	exon	6372	6559	.	-	.	ID=LDENT00208410:5;Parent=LDENT00208410;
scaffold5263_size19016	maker	exon	6675	6816	.	-	.	ID=LDENT00208410:6;Parent=LDENT00208410;
scaffold5263_size19016	maker	exon	6922	7138	.	-	.	ID=LDENT00208410:7;Parent=LDENT00208410;
scaffold5263_size19016	maker	exon	8509	8683	.	-	.	ID=LDENT00208410:8;Parent=LDENT00208410;
scaffold5263_size19016	maker	five_prime_UTR	8591	8683	.	-	.	ID=LDENT00208410:five_prime_utr;Parent=LDENT00208410;
scaffold5263_size19016	maker	CDS	8509	8590	.	-	0	ID=LDENT00208410:cds;Parent=LDENT00208410;
scaffold5263_size19016	maker	CDS	6922	7138	.	-	2	ID=LDENT00208410:cds;Parent=LDENT00208410;
scaffold5263_size19016	maker	CDS	6675	6816	.	-	1	ID=LDENT00208410:cds;Parent=LDENT00208410;
scaffold5263_size19016	maker	CDS	6372	6559	.	-	0	ID=LDENT00208410:cds;Parent=LDENT00208410;
scaffold5263_size19016	maker	CDS	4756	5025	.	-	1	ID=LDENT00208410:cds;Parent=LDENT00208410;
scaffold5263_size19016	maker	CDS	3784	3943	.	-	1	ID=LDENT00208410:cds;Parent=LDENT00208410;
scaffold5263_size19016	maker	CDS	2770	2859	.	-	0	ID=LDENT00208410:cds;Parent=LDENT00208410;
scaffold5263_size19016	maker	CDS	1900	2079	.	-	0	ID=LDENT00208410:cds;Parent=LDENT00208410;
scaffold5263_size19016	maker	three_prime_UTR	1384	1899	.	-	.	ID=LDENT00208410:three_prime_utr;Parent=LDENT00208410;
scaffold5263_size19016	maker	gene	9816	12433	.	-	.	ID=LDENG00208420;Name=LDENG00208420;Note=Similar to hddc3: Guanosine-3'%2C5'-bis(diphosphate) 3'-pyrophosphohydrolase MESH1 (Danio rerio OX%3D7955);
scaffold5263_size19016	maker	mRNA	9816	12433	.	-	.	ID=LDENT00208420;Parent=LDENG00208420;Name=LDENT00208420;Note=Similar to hddc3: Guanosine-3'%2C5'-bis(diphosphate) 3'-pyrophosphohydrolase MESH1 (Danio rerio OX%3D7955);
scaffold5263_size19016	maker	exon	9816	9979	.	-	.	ID=LDENT00208420:1;Parent=LDENT00208420;
scaffold5263_size19016	maker	exon	10526	10766	.	-	.	ID=LDENT00208420:2;Parent=LDENT00208420;
scaffold5263_size19016	maker	exon	10868	10923	.	-	.	ID=LDENT00208420:3;Parent=LDENT00208420;
scaffold5263_size19016	maker	exon	12255	12433	.	-	.	ID=LDENT00208420:4;Parent=LDENT00208420;
scaffold5263_size19016	maker	five_prime_UTR	12367	12433	.	-	.	ID=LDENT00208420:five_prime_utr;Parent=LDENT00208420;
scaffold5263_size19016	maker	CDS	12255	12366	.	-	0	ID=LDENT00208420:cds;Parent=LDENT00208420;
scaffold5263_size19016	maker	CDS	10868	10923	.	-	2	ID=LDENT00208420:cds;Parent=LDENT00208420;
scaffold5263_size19016	maker	CDS	10526	10766	.	-	0	ID=LDENT00208420:cds;Parent=LDENT00208420;
scaffold5263_size19016	maker	CDS	9849	9979	.	-	2	ID=LDENT00208420:cds;Parent=LDENT00208420;
scaffold5263_size19016	maker	three_prime_UTR	9816	9848	.	-	.	ID=LDENT00208420:three_prime_utr;Parent=LDENT00208420;
scaffold5270_size18985	maker	gene	1868	8110	.	+	.	ID=LDENG00208640;Name=LDENG00208640;Note=Similar to Fam169b: Protein FAM169B (Mus musculus OX%3D10090);
scaffold5270_size18985	maker	mRNA	1868	8110	.	+	.	ID=LDENT00208640;Parent=LDENG00208640;Name=LDENT00208640;Note=Similar to Fam169b: Protein FAM169B (Mus musculus OX%3D10090);
scaffold5270_size18985	maker	exon	1868	1899	.	+	.	ID=LDENT00208640:1;Parent=LDENT00208640;
scaffold5270_size18985	maker	exon	4144	4306	.	+	.	ID=LDENT00208640:2;Parent=LDENT00208640;
scaffold5270_size18985	maker	exon	4704	4806	.	+	.	ID=LDENT00208640:3;Parent=LDENT00208640;
scaffold5270_size18985	maker	exon	4896	4981	.	+	.	ID=LDENT00208640:4;Parent=LDENT00208640;
scaffold5270_size18985	maker	exon	6499	6681	.	+	.	ID=LDENT00208640:5;Parent=LDENT00208640;
scaffold5270_size18985	maker	exon	7030	7155	.	+	.	ID=LDENT00208640:6;Parent=LDENT00208640;
scaffold5270_size18985	maker	exon	7327	7394	.	+	.	ID=LDENT00208640:7;Parent=LDENT00208640;
scaffold5270_size18985	maker	exon	7955	8110	.	+	.	ID=LDENT00208640:8;Parent=LDENT00208640;
scaffold5270_size18985	maker	exon	5241	5421	.	+	.	ID=LDENT00208640:9;Parent=LDENT00208640;
scaffold5270_size18985	maker	five_prime_UTR	1868	1899	.	+	.	ID=LDENT00208640:five_prime_utr;Parent=LDENT00208640;
scaffold5270_size18985	maker	five_prime_UTR	4144	4180	.	+	.	ID=LDENT00208640:five_prime_utr;Parent=LDENT00208640;
scaffold5270_size18985	maker	CDS	4181	4306	.	+	0	ID=LDENT00208640:cds;Parent=LDENT00208640;
scaffold5270_size18985	maker	CDS	4704	4806	.	+	0	ID=LDENT00208640:cds;Parent=LDENT00208640;
scaffold5270_size18985	maker	CDS	4896	4981	.	+	2	ID=LDENT00208640:cds;Parent=LDENT00208640;
scaffold5270_size18985	maker	CDS	5241	5421	.	+	0	ID=LDENT00208640:cds;Parent=LDENT00208640;
scaffold5270_size18985	maker	CDS	6499	6681	.	+	2	ID=LDENT00208640:cds;Parent=LDENT00208640;
scaffold5270_size18985	maker	CDS	7030	7155	.	+	2	ID=LDENT00208640:cds;Parent=LDENT00208640;
scaffold5270_size18985	maker	CDS	7327	7394	.	+	2	ID=LDENT00208640:cds;Parent=LDENT00208640;
scaffold5270_size18985	maker	CDS	7955	8110	.	+	0	ID=LDENT00208640:cds;Parent=LDENT00208640;
scaffold5270_size18985	maker	gene	9872	18516	.	+	.	ID=LDENG00208650;Name=LDENG00208650;Note=Similar to arpin: Arpin (Danio rerio OX%3D7955);
scaffold5270_size18985	maker	mRNA	9872	18516	.	+	.	ID=LDENT00208650;Parent=LDENG00208650;Name=LDENT00208650;Note=Similar to arpin: Arpin (Danio rerio OX%3D7955);
scaffold5270_size18985	maker	exon	9872	10025	.	+	.	ID=LDENT00208650:1;Parent=LDENT00208650;
scaffold5270_size18985	maker	exon	11666	11741	.	+	.	ID=LDENT00208650:2;Parent=LDENT00208650;
scaffold5270_size18985	maker	exon	11908	12040	.	+	.	ID=LDENT00208650:3;Parent=LDENT00208650;
scaffold5270_size18985	maker	exon	14452	14658	.	+	.	ID=LDENT00208650:4;Parent=LDENT00208650;
scaffold5270_size18985	maker	exon	15602	15765	.	+	.	ID=LDENT00208650:5;Parent=LDENT00208650;
scaffold5270_size18985	maker	exon	16318	18516	.	+	.	ID=LDENT00208650:6;Parent=LDENT00208650;
scaffold5270_size18985	maker	five_prime_UTR	9872	9933	.	+	.	ID=LDENT00208650:five_prime_utr;Parent=LDENT00208650;
scaffold5270_size18985	maker	CDS	9934	10025	.	+	0	ID=LDENT00208650:cds;Parent=LDENT00208650;
scaffold5270_size18985	maker	CDS	11666	11741	.	+	1	ID=LDENT00208650:cds;Parent=LDENT00208650;
scaffold5270_size18985	maker	CDS	11908	12040	.	+	0	ID=LDENT00208650:cds;Parent=LDENT00208650;
scaffold5270_size18985	maker	CDS	14452	14658	.	+	2	ID=LDENT00208650:cds;Parent=LDENT00208650;
scaffold5270_size18985	maker	CDS	15602	15765	.	+	2	ID=LDENT00208650:cds;Parent=LDENT00208650;
scaffold5270_size18985	maker	CDS	16318	16326	.	+	0	ID=LDENT00208650:cds;Parent=LDENT00208650;
scaffold5270_size18985	maker	three_prime_UTR	16327	18516	.	+	.	ID=LDENT00208650:three_prime_utr;Parent=LDENT00208650;
scaffold5266_size42904	maker	gene	6575	19350	.	+	.	ID=LDENG00208480;Name=LDENG00208480;Note=Similar to DCST2: DC-STAMP domain-containing protein 2 (Homo sapiens OX%3D9606);
scaffold5266_size42904	maker	mRNA	6575	19350	.	+	.	ID=LDENT00208480;Parent=LDENG00208480;Name=LDENT00208480;Note=Similar to DCST2: DC-STAMP domain-containing protein 2 (Homo sapiens OX%3D9606);
scaffold5266_size42904	maker	exon	6575	6672	.	+	.	ID=LDENT00208480:1;Parent=LDENT00208480;
scaffold5266_size42904	maker	exon	7721	7977	.	+	.	ID=LDENT00208480:2;Parent=LDENT00208480;
scaffold5266_size42904	maker	exon	8953	9123	.	+	.	ID=LDENT00208480:3;Parent=LDENT00208480;
scaffold5266_size42904	maker	exon	9230	9331	.	+	.	ID=LDENT00208480:4;Parent=LDENT00208480;
scaffold5266_size42904	maker	exon	9421	9615	.	+	.	ID=LDENT00208480:5;Parent=LDENT00208480;
scaffold5266_size42904	maker	exon	10402	10467	.	+	.	ID=LDENT00208480:6;Parent=LDENT00208480;
scaffold5266_size42904	maker	exon	10549	10762	.	+	.	ID=LDENT00208480:7;Parent=LDENT00208480;
scaffold5266_size42904	maker	exon	11023	11180	.	+	.	ID=LDENT00208480:8;Parent=LDENT00208480;
scaffold5266_size42904	maker	exon	11481	11645	.	+	.	ID=LDENT00208480:9;Parent=LDENT00208480;
scaffold5266_size42904	maker	exon	11723	11890	.	+	.	ID=LDENT00208480:10;Parent=LDENT00208480;
scaffold5266_size42904	maker	exon	12668	12768	.	+	.	ID=LDENT00208480:11;Parent=LDENT00208480;
scaffold5266_size42904	maker	exon	15422	15564	.	+	.	ID=LDENT00208480:12;Parent=LDENT00208480;
scaffold5266_size42904	maker	exon	15916	15962	.	+	.	ID=LDENT00208480:13;Parent=LDENT00208480;
scaffold5266_size42904	maker	exon	17262	17355	.	+	.	ID=LDENT00208480:14;Parent=LDENT00208480;
scaffold5266_size42904	maker	exon	17426	17610	.	+	.	ID=LDENT00208480:15;Parent=LDENT00208480;
scaffold5266_size42904	maker	exon	18312	18378	.	+	.	ID=LDENT00208480:16;Parent=LDENT00208480;
scaffold5266_size42904	maker	exon	18461	19350	.	+	.	ID=LDENT00208480:17;Parent=LDENT00208480;
scaffold5266_size42904	maker	CDS	6575	6672	.	+	0	ID=LDENT00208480:cds;Parent=LDENT00208480;
scaffold5266_size42904	maker	CDS	7721	7977	.	+	1	ID=LDENT00208480:cds;Parent=LDENT00208480;
scaffold5266_size42904	maker	CDS	8953	9123	.	+	2	ID=LDENT00208480:cds;Parent=LDENT00208480;
scaffold5266_size42904	maker	CDS	9230	9331	.	+	2	ID=LDENT00208480:cds;Parent=LDENT00208480;
scaffold5266_size42904	maker	CDS	9421	9615	.	+	2	ID=LDENT00208480:cds;Parent=LDENT00208480;
scaffold5266_size42904	maker	CDS	10402	10467	.	+	2	ID=LDENT00208480:cds;Parent=LDENT00208480;
scaffold5266_size42904	maker	CDS	10549	10762	.	+	2	ID=LDENT00208480:cds;Parent=LDENT00208480;
scaffold5266_size42904	maker	CDS	11023	11180	.	+	1	ID=LDENT00208480:cds;Parent=LDENT00208480;
scaffold5266_size42904	maker	CDS	11481	11645	.	+	2	ID=LDENT00208480:cds;Parent=LDENT00208480;
scaffold5266_size42904	maker	CDS	11723	11890	.	+	2	ID=LDENT00208480:cds;Parent=LDENT00208480;
scaffold5266_size42904	maker	CDS	12668	12768	.	+	2	ID=LDENT00208480:cds;Parent=LDENT00208480;
scaffold5266_size42904	maker	CDS	15422	15564	.	+	0	ID=LDENT00208480:cds;Parent=LDENT00208480;
scaffold5266_size42904	maker	CDS	15916	15962	.	+	1	ID=LDENT00208480:cds;Parent=LDENT00208480;
scaffold5266_size42904	maker	CDS	17262	17355	.	+	2	ID=LDENT00208480:cds;Parent=LDENT00208480;
scaffold5266_size42904	maker	CDS	17426	17610	.	+	1	ID=LDENT00208480:cds;Parent=LDENT00208480;
scaffold5266_size42904	maker	CDS	18312	18378	.	+	2	ID=LDENT00208480:cds;Parent=LDENT00208480;
scaffold5266_size42904	maker	CDS	18461	18668	.	+	1	ID=LDENT00208480:cds;Parent=LDENT00208480;
scaffold5266_size42904	maker	three_prime_UTR	18669	19350	.	+	.	ID=LDENT00208480:three_prime_utr;Parent=LDENT00208480;
scaffold5266_size42904	maker	gene	19831	29584	.	+	.	ID=LDENG00208490;Name=LDENG00208490;Note=Protein of unknown function;
scaffold5266_size42904	maker	mRNA	19831	29584	.	+	.	ID=LDENT00208490;Parent=LDENG00208490;Name=LDENT00208490;Note=Protein of unknown function;
scaffold5266_size42904	maker	exon	19831	19933	.	+	.	ID=LDENT00208490:1;Parent=LDENT00208490;
scaffold5266_size42904	maker	exon	26967	27095	.	+	.	ID=LDENT00208490:2;Parent=LDENT00208490;
scaffold5266_size42904	maker	exon	28568	29584	.	+	.	ID=LDENT00208490:3;Parent=LDENT00208490;
scaffold5266_size42904	maker	five_prime_UTR	19831	19921	.	+	.	ID=LDENT00208490:five_prime_utr;Parent=LDENT00208490;
scaffold5266_size42904	maker	CDS	19922	19933	.	+	0	ID=LDENT00208490:cds;Parent=LDENT00208490;
scaffold5266_size42904	maker	CDS	26967	27095	.	+	0	ID=LDENT00208490:cds;Parent=LDENT00208490;
scaffold5266_size42904	maker	CDS	28568	28741	.	+	0	ID=LDENT00208490:cds;Parent=LDENT00208490;
scaffold5266_size42904	maker	three_prime_UTR	28742	29584	.	+	.	ID=LDENT00208490:three_prime_utr;Parent=LDENT00208490;
scaffold5266_size42904	maker	gene	31766	32615	.	+	.	ID=LDENG00208500;Name=LDENG00208500;Note=Similar to PLIN2: Perilipin-2 (Sus scrofa OX%3D9823);
scaffold5266_size42904	maker	mRNA	31766	32615	.	+	.	ID=LDENT00208500;Parent=LDENG00208500;Name=LDENT00208500;Note=Similar to PLIN2: Perilipin-2 (Sus scrofa OX%3D9823);
scaffold5266_size42904	maker	exon	31766	31955	.	+	.	ID=LDENT00208500:1;Parent=LDENT00208500;
scaffold5266_size42904	maker	exon	32234	32316	.	+	.	ID=LDENT00208500:2;Parent=LDENT00208500;
scaffold5266_size42904	maker	exon	32469	32615	.	+	.	ID=LDENT00208500:3;Parent=LDENT00208500;
scaffold5266_size42904	maker	CDS	31766	31955	.	+	0	ID=LDENT00208500:cds;Parent=LDENT00208500;
scaffold5266_size42904	maker	CDS	32234	32316	.	+	2	ID=LDENT00208500:cds;Parent=LDENT00208500;
scaffold5266_size42904	maker	CDS	32469	32615	.	+	0	ID=LDENT00208500:cds;Parent=LDENT00208500;
scaffold5266_size42904	maker	gene	32700	37486	.	+	.	ID=LDENG00208510;Name=LDENG00208510;Note=Protein of unknown function;
scaffold5266_size42904	maker	mRNA	32700	37486	.	+	.	ID=LDENT00208510;Parent=LDENG00208510;Name=LDENT00208510;Note=Protein of unknown function;
scaffold5266_size42904	maker	exon	32700	32706	.	+	.	ID=LDENT00208510:1;Parent=LDENT00208510;
scaffold5266_size42904	maker	exon	33866	34026	.	+	.	ID=LDENT00208510:2;Parent=LDENT00208510;
scaffold5266_size42904	maker	exon	36252	36518	.	+	.	ID=LDENT00208510:3;Parent=LDENT00208510;
scaffold5266_size42904	maker	exon	36977	37253	.	+	.	ID=LDENT00208510:4;Parent=LDENT00208510;
scaffold5266_size42904	maker	exon	37317	37486	.	+	.	ID=LDENT00208510:5;Parent=LDENT00208510;
scaffold5266_size42904	maker	CDS	32700	32706	.	+	0	ID=LDENT00208510:cds;Parent=LDENT00208510;
scaffold5266_size42904	maker	CDS	33866	34026	.	+	2	ID=LDENT00208510:cds;Parent=LDENT00208510;
scaffold5266_size42904	maker	CDS	36252	36518	.	+	0	ID=LDENT00208510:cds;Parent=LDENT00208510;
scaffold5266_size42904	maker	CDS	36977	37253	.	+	0	ID=LDENT00208510:cds;Parent=LDENT00208510;
scaffold5266_size42904	maker	CDS	37317	37486	.	+	2	ID=LDENT00208510:cds;Parent=LDENT00208510;
scaffold5266_size42904	maker	gene	2	6434	.	-	.	ID=LDENG00208470;Name=LDENG00208470;Note=Similar to DCST1: E3 ubiquitin-protein ligase DCST1 (Homo sapiens OX%3D9606);
scaffold5266_size42904	maker	mRNA	2	6434	.	-	.	ID=LDENT00208470;Parent=LDENG00208470;Name=LDENT00208470;Note=Similar to DCST1: E3 ubiquitin-protein ligase DCST1 (Homo sapiens OX%3D9606);
scaffold5266_size42904	maker	exon	2	144	.	-	.	ID=LDENT00208470:1;Parent=LDENT00208470;
scaffold5266_size42904	maker	exon	599	715	.	-	.	ID=LDENT00208470:2;Parent=LDENT00208470;
scaffold5266_size42904	maker	exon	881	1007	.	-	.	ID=LDENT00208470:3;Parent=LDENT00208470;
scaffold5266_size42904	maker	exon	1196	1291	.	-	.	ID=LDENT00208470:4;Parent=LDENT00208470;
scaffold5266_size42904	maker	exon	1384	1483	.	-	.	ID=LDENT00208470:5;Parent=LDENT00208470;
scaffold5266_size42904	maker	exon	1659	1807	.	-	.	ID=LDENT00208470:6;Parent=LDENT00208470;
scaffold5266_size42904	maker	exon	2801	2922	.	-	.	ID=LDENT00208470:7;Parent=LDENT00208470;
scaffold5266_size42904	maker	exon	3158	3301	.	-	.	ID=LDENT00208470:8;Parent=LDENT00208470;
scaffold5266_size42904	maker	exon	3533	3698	.	-	.	ID=LDENT00208470:9;Parent=LDENT00208470;
scaffold5266_size42904	maker	exon	3908	4047	.	-	.	ID=LDENT00208470:10;Parent=LDENT00208470;
scaffold5266_size42904	maker	exon	4849	4977	.	-	.	ID=LDENT00208470:11;Parent=LDENT00208470;
scaffold5266_size42904	maker	exon	5088	5162	.	-	.	ID=LDENT00208470:12;Parent=LDENT00208470;
scaffold5266_size42904	maker	exon	5258	5383	.	-	.	ID=LDENT00208470:13;Parent=LDENT00208470;
scaffold5266_size42904	maker	exon	6368	6434	.	-	.	ID=LDENT00208470:14;Parent=LDENT00208470;
scaffold5266_size42904	maker	CDS	6368	6434	.	-	0	ID=LDENT00208470:cds;Parent=LDENT00208470;
scaffold5266_size42904	maker	CDS	5258	5383	.	-	2	ID=LDENT00208470:cds;Parent=LDENT00208470;
scaffold5266_size42904	maker	CDS	5088	5162	.	-	2	ID=LDENT00208470:cds;Parent=LDENT00208470;
scaffold5266_size42904	maker	CDS	4849	4977	.	-	2	ID=LDENT00208470:cds;Parent=LDENT00208470;
scaffold5266_size42904	maker	CDS	3908	4047	.	-	2	ID=LDENT00208470:cds;Parent=LDENT00208470;
scaffold5266_size42904	maker	CDS	3533	3698	.	-	0	ID=LDENT00208470:cds;Parent=LDENT00208470;
scaffold5266_size42904	maker	CDS	3158	3301	.	-	2	ID=LDENT00208470:cds;Parent=LDENT00208470;
scaffold5266_size42904	maker	CDS	2801	2922	.	-	2	ID=LDENT00208470:cds;Parent=LDENT00208470;
scaffold5266_size42904	maker	CDS	1659	1807	.	-	0	ID=LDENT00208470:cds;Parent=LDENT00208470;
scaffold5266_size42904	maker	CDS	1384	1483	.	-	1	ID=LDENT00208470:cds;Parent=LDENT00208470;
scaffold5266_size42904	maker	CDS	1196	1291	.	-	0	ID=LDENT00208470:cds;Parent=LDENT00208470;
scaffold5266_size42904	maker	CDS	881	1007	.	-	0	ID=LDENT00208470:cds;Parent=LDENT00208470;
scaffold5266_size42904	maker	CDS	599	715	.	-	2	ID=LDENT00208470:cds;Parent=LDENT00208470;
scaffold5266_size42904	maker	CDS	2	144	.	-	2	ID=LDENT00208470:cds;Parent=LDENT00208470;
scaffold5266_size42904	maker	gene	38103	40816	.	-	.	ID=LDENG00208520;Name=LDENG00208520;Note=Protein of unknown function;
scaffold5266_size42904	maker	mRNA	38103	40816	.	-	.	ID=LDENT00208520;Parent=LDENG00208520;Name=LDENT00208520;Note=Protein of unknown function;
scaffold5266_size42904	maker	exon	38103	38847	.	-	.	ID=LDENT00208520:1;Parent=LDENT00208520;
scaffold5266_size42904	maker	exon	40036	40816	.	-	.	ID=LDENT00208520:2;Parent=LDENT00208520;
scaffold5266_size42904	maker	five_prime_UTR	40138	40816	.	-	.	ID=LDENT00208520:five_prime_utr;Parent=LDENT00208520;
scaffold5266_size42904	maker	CDS	40036	40137	.	-	0	ID=LDENT00208520:cds;Parent=LDENT00208520;
scaffold5266_size42904	maker	CDS	38503	38847	.	-	0	ID=LDENT00208520:cds;Parent=LDENT00208520;
scaffold5266_size42904	maker	three_prime_UTR	38103	38502	.	-	.	ID=LDENT00208520:three_prime_utr;Parent=LDENT00208520;
scaffold5267_size18994	maker	gene	7231	12599	.	+	.	ID=LDENG00208530;Name=LDENG00208530;Note=Protein of unknown function;
scaffold5267_size18994	maker	mRNA	7231	12599	1929	+	.	ID=LDENT00208530;Parent=LDENG00208530;Name=LDENT00208530;Note=Protein of unknown function;
scaffold5267_size18994	maker	exon	12477	12599	.	+	.	ID=LDENT00208530:1;Parent=LDENT00208530;
scaffold5267_size18994	maker	exon	7231	7732	.	+	.	ID=LDENT00208530:2;Parent=LDENT00208530;
scaffold5267_size18994	maker	five_prime_UTR	7231	7445	.	+	.	ID=LDENT00208530:five_prime_utr;Parent=LDENT00208530;
scaffold5267_size18994	maker	CDS	7446	7727	.	+	0	ID=LDENT00208530:cds;Parent=LDENT00208530;
scaffold5267_size18994	maker	three_prime_UTR	7728	7732	.	+	.	ID=LDENT00208530:three_prime_utr;Parent=LDENT00208530;
scaffold5267_size18994	maker	three_prime_UTR	12477	12599	.	+	.	ID=LDENT00208530:three_prime_utr;Parent=LDENT00208530;
scaffold5273_size18976	maker	gene	7779	9767	.	-	.	ID=LDENG00208700;Name=LDENG00208700;Note=Similar to Htra3: Serine protease HTRA3 (Rattus norvegicus OX%3D10116);
scaffold5273_size18976	maker	mRNA	7779	9767	.	-	.	ID=LDENT00208700;Parent=LDENG00208700;Name=LDENT00208700;Note=Similar to Htra3: Serine protease HTRA3 (Rattus norvegicus OX%3D10116);
scaffold5273_size18976	maker	exon	7779	7834	.	-	.	ID=LDENT00208700:1;Parent=LDENT00208700;
scaffold5273_size18976	maker	exon	9353	9767	.	-	.	ID=LDENT00208700:2;Parent=LDENT00208700;
scaffold5273_size18976	maker	CDS	9353	9767	.	-	0	ID=LDENT00208700:cds;Parent=LDENT00208700;
scaffold5273_size18976	maker	CDS	7779	7834	.	-	2	ID=LDENT00208700:cds;Parent=LDENT00208700;
scaffold5272_size44480	maker	gene	43935	44977	.	+	.	ID=LDENG00208690;Name=LDENG00208690;Note=Protein of unknown function;
scaffold5272_size44480	maker	mRNA	43935	44977	.	+	.	ID=LDENT00208690;Parent=LDENG00208690;Name=LDENT00208690;Note=Protein of unknown function;
scaffold5272_size44480	maker	exon	43935	44264	.	+	.	ID=LDENT00208690:1;Parent=LDENT00208690;
scaffold5272_size44480	maker	exon	44694	44977	.	+	.	ID=LDENT00208690:2;Parent=LDENT00208690;
scaffold5272_size44480	maker	five_prime_UTR	43935	44119	.	+	.	ID=LDENT00208690:five_prime_utr;Parent=LDENT00208690;
scaffold5272_size44480	maker	CDS	44120	44264	.	+	0	ID=LDENT00208690:cds;Parent=LDENT00208690;
scaffold5272_size44480	maker	CDS	44694	44977	.	+	2	ID=LDENT00208690:cds;Parent=LDENT00208690;
scaffold5272_size44480	maker	gene	13568	42517	.	-	.	ID=LDENG00208680;Name=LDENG00208680;Note=Similar to Taar1: Trace amine-associated receptor 1 (Mus musculus OX%3D10090);
scaffold5272_size44480	maker	mRNA	13568	42517	.	-	.	ID=LDENT00208680;Parent=LDENG00208680;Name=LDENT00208680;Note=Similar to Taar1: Trace amine-associated receptor 1 (Mus musculus OX%3D10090);
scaffold5272_size44480	maker	exon	42345	42517	.	-	.	ID=LDENT00208680:1;Parent=LDENT00208680;
scaffold5272_size44480	maker	exon	13568	14201	.	-	.	ID=LDENT00208680:2;Parent=LDENT00208680;
scaffold5272_size44480	maker	CDS	42345	42517	.	-	0	ID=LDENT00208680:cds;Parent=LDENT00208680;
scaffold5272_size44480	maker	CDS	13568	14201	.	-	1	ID=LDENT00208680:cds;Parent=LDENT00208680;
scaffold5272_size44480	maker	gene	617	790	.	+	.	ID=LDENG00208670;Name=LDENG00208670;Note=Protein of unknown function;
scaffold5272_size44480	maker	mRNA	617	790	.	+	.	ID=LDENT00208670;Parent=LDENG00208670;Name=LDENT00208670;Note=Protein of unknown function;
scaffold5272_size44480	maker	exon	617	790	.	+	.	ID=LDENT00208670:1;Parent=LDENT00208670;
scaffold5272_size44480	maker	CDS	617	790	.	+	0	ID=LDENT00208670:cds;Parent=LDENT00208670;
scaffold5276_size31157	maker	gene	13473	13769	.	-	.	ID=LDENG00208740;Name=LDENG00208740;Note=Protein of unknown function;
scaffold5276_size31157	maker	mRNA	13473	13769	35.32578	-	.	ID=LDENT00208740;Parent=LDENG00208740;Name=LDENT00208740;Note=Protein of unknown function;
scaffold5276_size31157	maker	exon	13473	13769	.	-	.	ID=LDENT00208740:1;Parent=LDENT00208740;
scaffold5276_size31157	maker	CDS	13473	13769	.	-	0	ID=LDENT00208740:cds;Parent=LDENT00208740;
scaffold5284_size18925	maker	gene	553	1017	.	+	.	ID=LDENG00208970;Name=LDENG00208970;Note=Protein of unknown function;
scaffold5284_size18925	maker	mRNA	553	1017	1375	+	.	ID=LDENT00208970;Parent=LDENG00208970;Name=LDENT00208970;Note=Protein of unknown function;
scaffold5284_size18925	maker	exon	978	1017	.	+	.	ID=LDENT00208970:1;Parent=LDENT00208970;
scaffold5284_size18925	maker	exon	553	955	.	+	.	ID=LDENT00208970:2;Parent=LDENT00208970;
scaffold5284_size18925	maker	five_prime_UTR	553	634	.	+	.	ID=LDENT00208970:five_prime_utr;Parent=LDENT00208970;
scaffold5284_size18925	maker	CDS	635	937	.	+	0	ID=LDENT00208970:cds;Parent=LDENT00208970;
scaffold5284_size18925	maker	three_prime_UTR	938	955	.	+	.	ID=LDENT00208970:three_prime_utr;Parent=LDENT00208970;
scaffold5284_size18925	maker	three_prime_UTR	978	1017	.	+	.	ID=LDENT00208970:three_prime_utr;Parent=LDENT00208970;
scaffold5278_size20510	maker	gene	18220	20200	.	+	.	ID=LDENG00208830;Name=LDENG00208830;Note=Protein of unknown function;
scaffold5278_size20510	maker	mRNA	18220	20200	.	+	.	ID=LDENT00208830;Parent=LDENG00208830;Name=LDENT00208830;Note=Protein of unknown function;
scaffold5278_size20510	maker	exon	18220	18358	.	+	.	ID=LDENT00208830:1;Parent=LDENT00208830;
scaffold5278_size20510	maker	exon	18824	19605	.	+	.	ID=LDENT00208830:2;Parent=LDENT00208830;
scaffold5278_size20510	maker	exon	19683	19944	.	+	.	ID=LDENT00208830:3;Parent=LDENT00208830;
scaffold5278_size20510	maker	exon	20051	20200	.	+	.	ID=LDENT00208830:4;Parent=LDENT00208830;
scaffold5278_size20510	maker	five_prime_UTR	18220	18358	.	+	.	ID=LDENT00208830:five_prime_utr;Parent=LDENT00208830;
scaffold5278_size20510	maker	five_prime_UTR	18824	19212	.	+	.	ID=LDENT00208830:five_prime_utr;Parent=LDENT00208830;
scaffold5278_size20510	maker	CDS	19213	19605	.	+	0	ID=LDENT00208830:cds;Parent=LDENT00208830;
scaffold5278_size20510	maker	CDS	19683	19944	.	+	0	ID=LDENT00208830:cds;Parent=LDENT00208830;
scaffold5278_size20510	maker	CDS	20051	20157	.	+	2	ID=LDENT00208830:cds;Parent=LDENT00208830;
scaffold5278_size20510	maker	three_prime_UTR	20158	20200	.	+	.	ID=LDENT00208830:three_prime_utr;Parent=LDENT00208830;
scaffold5278_size20510	maker	gene	3453	5203	.	-	.	ID=LDENG00208810;Name=LDENG00208810;Note=Similar to Ccnd2: G1/S-specific cyclin-D2 (Mus musculus OX%3D10090);
scaffold5278_size20510	maker	mRNA	3453	5203	.	-	.	ID=LDENT00208810;Parent=LDENG00208810;Name=LDENT00208810;Note=Similar to Ccnd2: G1/S-specific cyclin-D2 (Mus musculus OX%3D10090);
scaffold5278_size20510	maker	exon	3453	3602	.	-	.	ID=LDENT00208810:1;Parent=LDENT00208810;
scaffold5278_size20510	maker	exon	3727	4047	.	-	.	ID=LDENT00208810:2;Parent=LDENT00208810;
scaffold5278_size20510	maker	exon	4642	4857	.	-	.	ID=LDENT00208810:3;Parent=LDENT00208810;
scaffold5278_size20510	maker	exon	4949	5203	.	-	.	ID=LDENT00208810:4;Parent=LDENT00208810;
scaffold5278_size20510	maker	CDS	4949	5203	.	-	0	ID=LDENT00208810:cds;Parent=LDENT00208810;
scaffold5278_size20510	maker	CDS	4642	4857	.	-	0	ID=LDENT00208810:cds;Parent=LDENT00208810;
scaffold5278_size20510	maker	CDS	3727	4047	.	-	0	ID=LDENT00208810:cds;Parent=LDENT00208810;
scaffold5278_size20510	maker	CDS	3453	3602	.	-	0	ID=LDENT00208810:cds;Parent=LDENT00208810;
scaffold5278_size20510	maker	gene	8895	17084	.	-	.	ID=LDENG00208820;Name=LDENG00208820;Note=Similar to TBC1D17: TBC1 domain family member 17 (Homo sapiens OX%3D9606);
scaffold5278_size20510	maker	mRNA	8895	17084	.	-	.	ID=LDENT00208820;Parent=LDENG00208820;Name=LDENT00208820;Note=Similar to TBC1D17: TBC1 domain family member 17 (Homo sapiens OX%3D9606);
scaffold5278_size20510	maker	exon	8895	9714	.	-	.	ID=LDENT00208820:1;Parent=LDENT00208820;
scaffold5278_size20510	maker	exon	10416	10502	.	-	.	ID=LDENT00208820:2;Parent=LDENT00208820;
scaffold5278_size20510	maker	exon	10646	10762	.	-	.	ID=LDENT00208820:3;Parent=LDENT00208820;
scaffold5278_size20510	maker	exon	11916	12013	.	-	.	ID=LDENT00208820:4;Parent=LDENT00208820;
scaffold5278_size20510	maker	exon	12651	12750	.	-	.	ID=LDENT00208820:5;Parent=LDENT00208820;
scaffold5278_size20510	maker	exon	12899	12999	.	-	.	ID=LDENT00208820:6;Parent=LDENT00208820;
scaffold5278_size20510	maker	exon	13119	13235	.	-	.	ID=LDENT00208820:7;Parent=LDENT00208820;
scaffold5278_size20510	maker	exon	13344	13438	.	-	.	ID=LDENT00208820:8;Parent=LDENT00208820;
scaffold5278_size20510	maker	exon	13530	13633	.	-	.	ID=LDENT00208820:9;Parent=LDENT00208820;
scaffold5278_size20510	maker	exon	13737	13862	.	-	.	ID=LDENT00208820:10;Parent=LDENT00208820;
scaffold5278_size20510	maker	exon	14034	14201	.	-	.	ID=LDENT00208820:11;Parent=LDENT00208820;
scaffold5278_size20510	maker	exon	14690	14801	.	-	.	ID=LDENT00208820:12;Parent=LDENT00208820;
scaffold5278_size20510	maker	exon	15001	15184	.	-	.	ID=LDENT00208820:13;Parent=LDENT00208820;
scaffold5278_size20510	maker	exon	15303	15414	.	-	.	ID=LDENT00208820:14;Parent=LDENT00208820;
scaffold5278_size20510	maker	exon	15510	15587	.	-	.	ID=LDENT00208820:15;Parent=LDENT00208820;
scaffold5278_size20510	maker	exon	15663	15758	.	-	.	ID=LDENT00208820:16;Parent=LDENT00208820;
scaffold5278_size20510	maker	exon	16934	17084	.	-	.	ID=LDENT00208820:17;Parent=LDENT00208820;
scaffold5278_size20510	maker	five_prime_UTR	17021	17084	.	-	.	ID=LDENT00208820:five_prime_utr;Parent=LDENT00208820;
scaffold5278_size20510	maker	CDS	16934	17020	.	-	0	ID=LDENT00208820:cds;Parent=LDENT00208820;
scaffold5278_size20510	maker	CDS	15663	15758	.	-	0	ID=LDENT00208820:cds;Parent=LDENT00208820;
scaffold5278_size20510	maker	CDS	15510	15587	.	-	0	ID=LDENT00208820:cds;Parent=LDENT00208820;
scaffold5278_size20510	maker	CDS	15303	15414	.	-	0	ID=LDENT00208820:cds;Parent=LDENT00208820;
scaffold5278_size20510	maker	CDS	15001	15184	.	-	2	ID=LDENT00208820:cds;Parent=LDENT00208820;
scaffold5278_size20510	maker	CDS	14690	14801	.	-	1	ID=LDENT00208820:cds;Parent=LDENT00208820;
scaffold5278_size20510	maker	CDS	14034	14201	.	-	0	ID=LDENT00208820:cds;Parent=LDENT00208820;
scaffold5278_size20510	maker	CDS	13737	13862	.	-	0	ID=LDENT00208820:cds;Parent=LDENT00208820;
scaffold5278_size20510	maker	CDS	13530	13633	.	-	0	ID=LDENT00208820:cds;Parent=LDENT00208820;
scaffold5278_size20510	maker	CDS	13344	13438	.	-	1	ID=LDENT00208820:cds;Parent=LDENT00208820;
scaffold5278_size20510	maker	CDS	13119	13235	.	-	2	ID=LDENT00208820:cds;Parent=LDENT00208820;
scaffold5278_size20510	maker	CDS	12899	12999	.	-	2	ID=LDENT00208820:cds;Parent=LDENT00208820;
scaffold5278_size20510	maker	CDS	12651	12750	.	-	0	ID=LDENT00208820:cds;Parent=LDENT00208820;
scaffold5278_size20510	maker	CDS	11916	12013	.	-	2	ID=LDENT00208820:cds;Parent=LDENT00208820;
scaffold5278_size20510	maker	CDS	10646	10762	.	-	0	ID=LDENT00208820:cds;Parent=LDENT00208820;
scaffold5278_size20510	maker	CDS	10416	10502	.	-	0	ID=LDENT00208820:cds;Parent=LDENT00208820;
scaffold5278_size20510	maker	CDS	9556	9714	.	-	0	ID=LDENT00208820:cds;Parent=LDENT00208820;
scaffold5278_size20510	maker	three_prime_UTR	8895	9555	.	-	.	ID=LDENT00208820:three_prime_utr;Parent=LDENT00208820;
scaffold5278_size20510	maker	gene	671	1588	.	+	.	ID=LDENG00208800;Name=LDENG00208800;Note=Similar to pol: RNA-directed DNA polymerase from mobile element jockey (Drosophila melanogaster OX%3D7227);
scaffold5278_size20510	maker	mRNA	671	1588	39.7	+	.	ID=LDENT00208800;Parent=LDENG00208800;Name=LDENT00208800;Note=Similar to pol: RNA-directed DNA polymerase from mobile element jockey (Drosophila melanogaster OX%3D7227);
scaffold5278_size20510	maker	exon	671	1096	.	+	.	ID=LDENT00208800:1;Parent=LDENT00208800;
scaffold5278_size20510	maker	exon	1118	1588	.	+	.	ID=LDENT00208800:2;Parent=LDENT00208800;
scaffold5278_size20510	maker	CDS	671	1096	.	+	0	ID=LDENT00208800:cds;Parent=LDENT00208800;
scaffold5278_size20510	maker	CDS	1118	1588	.	+	0	ID=LDENT00208800:cds;Parent=LDENT00208800;
scaffold5279_size22487	maker	gene	21554	22208	.	-	.	ID=LDENG00208840;Name=LDENG00208840;Note=Protein of unknown function;
scaffold5279_size22487	maker	mRNA	21554	22208	2765	-	.	ID=LDENT00208840;Parent=LDENG00208840;Name=LDENT00208840;Note=Protein of unknown function;
scaffold5279_size22487	maker	exon	21554	21761	.	-	.	ID=LDENT00208840:1;Parent=LDENT00208840;
scaffold5279_size22487	maker	exon	21784	22208	.	-	.	ID=LDENT00208840:2;Parent=LDENT00208840;
scaffold5279_size22487	maker	five_prime_UTR	22157	22208	.	-	.	ID=LDENT00208840:five_prime_utr;Parent=LDENT00208840;
scaffold5279_size22487	maker	CDS	21821	22156	.	-	0	ID=LDENT00208840:cds;Parent=LDENT00208840;
scaffold5279_size22487	maker	three_prime_UTR	21784	21820	.	-	.	ID=LDENT00208840:three_prime_utr;Parent=LDENT00208840;
scaffold5279_size22487	maker	three_prime_UTR	21554	21761	.	-	.	ID=LDENT00208840:three_prime_utr;Parent=LDENT00208840;
scaffold5277_size18955	maker	gene	2627	4193	.	+	.	ID=LDENG00208750;Name=LDENG00208750;Note=Similar to Gspt1: Eukaryotic peptide chain release factor GTP-binding subunit ERF3A (Mus musculus OX%3D10090);
scaffold5277_size18955	maker	mRNA	2627	4193	.	+	.	ID=LDENT00208750;Parent=LDENG00208750;Name=LDENT00208750;Note=Similar to Gspt1: Eukaryotic peptide chain release factor GTP-binding subunit ERF3A (Mus musculus OX%3D10090);
scaffold5277_size18955	maker	exon	2627	2698	.	+	.	ID=LDENT00208750:1;Parent=LDENT00208750;
scaffold5277_size18955	maker	exon	2876	3044	.	+	.	ID=LDENT00208750:2;Parent=LDENT00208750;
scaffold5277_size18955	maker	exon	3231	4193	.	+	.	ID=LDENT00208750:3;Parent=LDENT00208750;
scaffold5277_size18955	maker	CDS	2627	2698	.	+	0	ID=LDENT00208750:cds;Parent=LDENT00208750;
scaffold5277_size18955	maker	CDS	2876	3044	.	+	0	ID=LDENT00208750:cds;Parent=LDENT00208750;
scaffold5277_size18955	maker	CDS	3231	3283	.	+	2	ID=LDENT00208750:cds;Parent=LDENT00208750;
scaffold5277_size18955	maker	three_prime_UTR	3284	4193	.	+	.	ID=LDENT00208750:three_prime_utr;Parent=LDENT00208750;
scaffold5277_size18955	maker	gene	4368	10274	.	+	.	ID=LDENG00208760;Name=LDENG00208760;Note=Similar to RSL1D1: Ribosomal L1 domain-containing protein 1 (Bos taurus OX%3D9913);
scaffold5277_size18955	maker	mRNA	4368	10274	.	+	.	ID=LDENT00208760;Parent=LDENG00208760;Name=LDENT00208760;Note=Similar to RSL1D1: Ribosomal L1 domain-containing protein 1 (Bos taurus OX%3D9913);
scaffold5277_size18955	maker	exon	4368	4441	.	+	.	ID=LDENT00208760:1;Parent=LDENT00208760;
scaffold5277_size18955	maker	exon	4717	4856	.	+	.	ID=LDENT00208760:2;Parent=LDENT00208760;
scaffold5277_size18955	maker	exon	4961	5099	.	+	.	ID=LDENT00208760:3;Parent=LDENT00208760;
scaffold5277_size18955	maker	exon	5429	5577	.	+	.	ID=LDENT00208760:4;Parent=LDENT00208760;
scaffold5277_size18955	maker	exon	6714	6815	.	+	.	ID=LDENT00208760:5;Parent=LDENT00208760;
scaffold5277_size18955	maker	exon	7111	7204	.	+	.	ID=LDENT00208760:6;Parent=LDENT00208760;
scaffold5277_size18955	maker	exon	8599	8721	.	+	.	ID=LDENT00208760:7;Parent=LDENT00208760;
scaffold5277_size18955	maker	exon	8811	8987	.	+	.	ID=LDENT00208760:8;Parent=LDENT00208760;
scaffold5277_size18955	maker	exon	9162	10274	.	+	.	ID=LDENT00208760:9;Parent=LDENT00208760;
scaffold5277_size18955	maker	five_prime_UTR	4368	4402	.	+	.	ID=LDENT00208760:five_prime_utr;Parent=LDENT00208760;
scaffold5277_size18955	maker	CDS	4403	4441	.	+	0	ID=LDENT00208760:cds;Parent=LDENT00208760;
scaffold5277_size18955	maker	CDS	4717	4856	.	+	0	ID=LDENT00208760:cds;Parent=LDENT00208760;
scaffold5277_size18955	maker	CDS	4961	5099	.	+	1	ID=LDENT00208760:cds;Parent=LDENT00208760;
scaffold5277_size18955	maker	CDS	5429	5577	.	+	0	ID=LDENT00208760:cds;Parent=LDENT00208760;
scaffold5277_size18955	maker	CDS	6714	6815	.	+	1	ID=LDENT00208760:cds;Parent=LDENT00208760;
scaffold5277_size18955	maker	CDS	7111	7204	.	+	1	ID=LDENT00208760:cds;Parent=LDENT00208760;
scaffold5277_size18955	maker	CDS	8599	8721	.	+	0	ID=LDENT00208760:cds;Parent=LDENT00208760;
scaffold5277_size18955	maker	CDS	8811	8987	.	+	0	ID=LDENT00208760:cds;Parent=LDENT00208760;
scaffold5277_size18955	maker	CDS	9162	9299	.	+	0	ID=LDENT00208760:cds;Parent=LDENT00208760;
scaffold5277_size18955	maker	three_prime_UTR	9300	10274	.	+	.	ID=LDENT00208760:three_prime_utr;Parent=LDENT00208760;
scaffold5277_size18955	maker	gene	11980	12489	.	+	.	ID=LDENG00208770;Name=LDENG00208770;Note=Similar to Tmem238: Transmembrane protein 238 (Mus musculus OX%3D10090);
scaffold5277_size18955	maker	mRNA	11980	12489	.	+	.	ID=LDENT00208770;Parent=LDENG00208770;Name=LDENT00208770;Note=Similar to Tmem238: Transmembrane protein 238 (Mus musculus OX%3D10090);
scaffold5277_size18955	maker	exon	11980	12489	.	+	.	ID=LDENT00208770:1;Parent=LDENT00208770;
scaffold5277_size18955	maker	CDS	11980	12489	.	+	0	ID=LDENT00208770:cds;Parent=LDENT00208770;
scaffold5277_size18955	maker	gene	14835	19005	.	+	.	ID=LDENG00208780;Name=LDENG00208780;Note=Similar to SNX29: Sorting nexin-29 (Bos taurus OX%3D9913);
scaffold5277_size18955	maker	mRNA	14835	19005	.	+	.	ID=LDENT00208780;Parent=LDENG00208780;Name=LDENT00208780;Note=Similar to SNX29: Sorting nexin-29 (Bos taurus OX%3D9913);
scaffold5277_size18955	maker	exon	14835	15257	.	+	.	ID=LDENT00208780:1;Parent=LDENT00208780;
scaffold5277_size18955	maker	exon	16631	16695	.	+	.	ID=LDENT00208780:2;Parent=LDENT00208780;
scaffold5277_size18955	maker	exon	17881	17933	.	+	.	ID=LDENT00208780:3;Parent=LDENT00208780;
scaffold5277_size18955	maker	exon	18840	19005	.	+	.	ID=LDENT00208780:4;Parent=LDENT00208780;
scaffold5277_size18955	maker	five_prime_UTR	14835	15250	.	+	.	ID=LDENT00208780:five_prime_utr;Parent=LDENT00208780;
scaffold5277_size18955	maker	CDS	15251	15257	.	+	0	ID=LDENT00208780:cds;Parent=LDENT00208780;
scaffold5277_size18955	maker	CDS	16631	16695	.	+	2	ID=LDENT00208780:cds;Parent=LDENT00208780;
scaffold5277_size18955	maker	CDS	17881	17933	.	+	0	ID=LDENT00208780:cds;Parent=LDENT00208780;
scaffold5277_size18955	maker	CDS	18840	19005	.	+	1	ID=LDENT00208780:cds;Parent=LDENT00208780;
scaffold5277_size18955	maker	gene	17081	18715	.	-	.	ID=LDENG00208790;Name=LDENG00208790;Note=Protein of unknown function;
scaffold5277_size18955	maker	mRNA	17081	18715	2897	-	.	ID=LDENT00208790;Parent=LDENG00208790;Name=LDENT00208790;Note=Protein of unknown function;
scaffold5277_size18955	maker	exon	17081	17576	.	-	.	ID=LDENT00208790:1;Parent=LDENT00208790;
scaffold5277_size18955	maker	exon	18415	18484	.	-	.	ID=LDENT00208790:2;Parent=LDENT00208790;
scaffold5277_size18955	maker	exon	18505	18715	.	-	.	ID=LDENT00208790:3;Parent=LDENT00208790;
scaffold5277_size18955	maker	five_prime_UTR	18505	18715	.	-	.	ID=LDENT00208790:five_prime_utr;Parent=LDENT00208790;
scaffold5277_size18955	maker	five_prime_UTR	18481	18484	.	-	.	ID=LDENT00208790:five_prime_utr;Parent=LDENT00208790;
scaffold5277_size18955	maker	CDS	18415	18480	.	-	0	ID=LDENT00208790:cds;Parent=LDENT00208790;
scaffold5277_size18955	maker	CDS	17448	17576	.	-	0	ID=LDENT00208790:cds;Parent=LDENT00208790;
scaffold5277_size18955	maker	three_prime_UTR	17081	17447	.	-	.	ID=LDENT00208790:three_prime_utr;Parent=LDENT00208790;
scaffold5280_size18938	maker	gene	2744	9494	.	+	.	ID=LDENG00208880;Name=LDENG00208880;Note=Similar to MYNN: Myoneurin (Homo sapiens OX%3D9606);
scaffold5280_size18938	maker	mRNA	2744	9494	.	+	.	ID=LDENT00208880;Parent=LDENG00208880;Name=LDENT00208880;Note=Similar to MYNN: Myoneurin (Homo sapiens OX%3D9606);
scaffold5280_size18938	maker	exon	2744	2796	.	+	.	ID=LDENT00208880:1;Parent=LDENT00208880;
scaffold5280_size18938	maker	exon	3463	3735	.	+	.	ID=LDENT00208880:2;Parent=LDENT00208880;
scaffold5280_size18938	maker	exon	3953	4301	.	+	.	ID=LDENT00208880:3;Parent=LDENT00208880;
scaffold5280_size18938	maker	exon	4764	4804	.	+	.	ID=LDENT00208880:4;Parent=LDENT00208880;
scaffold5280_size18938	maker	exon	4928	5016	.	+	.	ID=LDENT00208880:5;Parent=LDENT00208880;
scaffold5280_size18938	maker	exon	5082	5152	.	+	.	ID=LDENT00208880:6;Parent=LDENT00208880;
scaffold5280_size18938	maker	exon	6060	6238	.	+	.	ID=LDENT00208880:7;Parent=LDENT00208880;
scaffold5280_size18938	maker	exon	6314	6406	.	+	.	ID=LDENT00208880:8;Parent=LDENT00208880;
scaffold5280_size18938	maker	exon	6647	6772	.	+	.	ID=LDENT00208880:9;Parent=LDENT00208880;
scaffold5280_size18938	maker	exon	7652	9494	.	+	.	ID=LDENT00208880:10;Parent=LDENT00208880;
scaffold5280_size18938	maker	five_prime_UTR	2744	2796	.	+	.	ID=LDENT00208880:five_prime_utr;Parent=LDENT00208880;
scaffold5280_size18938	maker	five_prime_UTR	3463	3735	.	+	.	ID=LDENT00208880:five_prime_utr;Parent=LDENT00208880;
scaffold5280_size18938	maker	five_prime_UTR	3953	4197	.	+	.	ID=LDENT00208880:five_prime_utr;Parent=LDENT00208880;
scaffold5280_size18938	maker	CDS	4198	4301	.	+	0	ID=LDENT00208880:cds;Parent=LDENT00208880;
scaffold5280_size18938	maker	CDS	4764	4804	.	+	1	ID=LDENT00208880:cds;Parent=LDENT00208880;
scaffold5280_size18938	maker	CDS	4928	5016	.	+	2	ID=LDENT00208880:cds;Parent=LDENT00208880;
scaffold5280_size18938	maker	CDS	5082	5152	.	+	0	ID=LDENT00208880:cds;Parent=LDENT00208880;
scaffold5280_size18938	maker	CDS	6060	6238	.	+	1	ID=LDENT00208880:cds;Parent=LDENT00208880;
scaffold5280_size18938	maker	CDS	6314	6406	.	+	2	ID=LDENT00208880:cds;Parent=LDENT00208880;
scaffold5280_size18938	maker	CDS	6647	6772	.	+	2	ID=LDENT00208880:cds;Parent=LDENT00208880;
scaffold5280_size18938	maker	CDS	7652	8007	.	+	2	ID=LDENT00208880:cds;Parent=LDENT00208880;
scaffold5280_size18938	maker	three_prime_UTR	8008	9494	.	+	.	ID=LDENT00208880:three_prime_utr;Parent=LDENT00208880;
scaffold5280_size18938	maker	gene	9655	12731	.	+	.	ID=LDENG00208890;Name=LDENG00208890;Note=Similar to Lrrc34: Leucine-rich repeat-containing protein 34 (Mus musculus OX%3D10090);
scaffold5280_size18938	maker	mRNA	9655	12731	.	+	.	ID=LDENT00208890;Parent=LDENG00208890;Name=LDENT00208890;Note=Similar to Lrrc34: Leucine-rich repeat-containing protein 34 (Mus musculus OX%3D10090);
scaffold5280_size18938	maker	exon	9655	9761	.	+	.	ID=LDENT00208890:1;Parent=LDENT00208890;
scaffold5280_size18938	maker	exon	10241	10353	.	+	.	ID=LDENT00208890:2;Parent=LDENT00208890;
scaffold5280_size18938	maker	exon	10449	10513	.	+	.	ID=LDENT00208890:3;Parent=LDENT00208890;
scaffold5280_size18938	maker	exon	10768	10854	.	+	.	ID=LDENT00208890:4;Parent=LDENT00208890;
scaffold5280_size18938	maker	exon	11012	11140	.	+	.	ID=LDENT00208890:5;Parent=LDENT00208890;
scaffold5280_size18938	maker	exon	11244	11339	.	+	.	ID=LDENT00208890:6;Parent=LDENT00208890;
scaffold5280_size18938	maker	exon	11521	11675	.	+	.	ID=LDENT00208890:7;Parent=LDENT00208890;
scaffold5280_size18938	maker	exon	11754	11909	.	+	.	ID=LDENT00208890:8;Parent=LDENT00208890;
scaffold5280_size18938	maker	exon	12109	12235	.	+	.	ID=LDENT00208890:9;Parent=LDENT00208890;
scaffold5280_size18938	maker	exon	12305	12731	.	+	.	ID=LDENT00208890:10;Parent=LDENT00208890;
scaffold5280_size18938	maker	CDS	9655	9761	.	+	0	ID=LDENT00208890:cds;Parent=LDENT00208890;
scaffold5280_size18938	maker	CDS	10241	10353	.	+	1	ID=LDENT00208890:cds;Parent=LDENT00208890;
scaffold5280_size18938	maker	CDS	10449	10513	.	+	2	ID=LDENT00208890:cds;Parent=LDENT00208890;
scaffold5280_size18938	maker	CDS	10768	10854	.	+	0	ID=LDENT00208890:cds;Parent=LDENT00208890;
scaffold5280_size18938	maker	CDS	11012	11140	.	+	0	ID=LDENT00208890:cds;Parent=LDENT00208890;
scaffold5280_size18938	maker	CDS	11244	11339	.	+	0	ID=LDENT00208890:cds;Parent=LDENT00208890;
scaffold5280_size18938	maker	CDS	11521	11675	.	+	0	ID=LDENT00208890:cds;Parent=LDENT00208890;
scaffold5280_size18938	maker	CDS	11754	11909	.	+	1	ID=LDENT00208890:cds;Parent=LDENT00208890;
scaffold5280_size18938	maker	CDS	12109	12235	.	+	1	ID=LDENT00208890:cds;Parent=LDENT00208890;
scaffold5280_size18938	maker	CDS	12305	12565	.	+	0	ID=LDENT00208890:cds;Parent=LDENT00208890;
scaffold5280_size18938	maker	three_prime_UTR	12566	12731	.	+	.	ID=LDENT00208890:three_prime_utr;Parent=LDENT00208890;
scaffold5280_size18938	maker	gene	13651	17918	.	-	.	ID=LDENG00208900;Name=LDENG00208900;Note=Similar to LRRC31: Leucine-rich repeat-containing protein 31 (Homo sapiens OX%3D9606);
scaffold5280_size18938	maker	mRNA	13651	17918	.	-	.	ID=LDENT00208900;Parent=LDENG00208900;Name=LDENT00208900;Note=Similar to LRRC31: Leucine-rich repeat-containing protein 31 (Homo sapiens OX%3D9606);
scaffold5280_size18938	maker	exon	13651	14033	.	-	.	ID=LDENT00208900:1;Parent=LDENT00208900;
scaffold5280_size18938	maker	exon	14123	14278	.	-	.	ID=LDENT00208900:2;Parent=LDENT00208900;
scaffold5280_size18938	maker	exon	14823	14987	.	-	.	ID=LDENT00208900:3;Parent=LDENT00208900;
scaffold5280_size18938	maker	exon	15083	15250	.	-	.	ID=LDENT00208900:4;Parent=LDENT00208900;
scaffold5280_size18938	maker	exon	15338	15520	.	-	.	ID=LDENT00208900:5;Parent=LDENT00208900;
scaffold5280_size18938	maker	exon	15602	15766	.	-	.	ID=LDENT00208900:6;Parent=LDENT00208900;
scaffold5280_size18938	maker	exon	15876	16043	.	-	.	ID=LDENT00208900:7;Parent=LDENT00208900;
scaffold5280_size18938	maker	exon	16143	16286	.	-	.	ID=LDENT00208900:8;Parent=LDENT00208900;
scaffold5280_size18938	maker	exon	16775	16957	.	-	.	ID=LDENT00208900:9;Parent=LDENT00208900;
scaffold5280_size18938	maker	exon	17906	17918	.	-	.	ID=LDENT00208900:10;Parent=LDENT00208900;
scaffold5280_size18938	maker	CDS	17906	17918	.	-	0	ID=LDENT00208900:cds;Parent=LDENT00208900;
scaffold5280_size18938	maker	CDS	16775	16957	.	-	2	ID=LDENT00208900:cds;Parent=LDENT00208900;
scaffold5280_size18938	maker	CDS	16143	16286	.	-	2	ID=LDENT00208900:cds;Parent=LDENT00208900;
scaffold5280_size18938	maker	CDS	15876	16043	.	-	2	ID=LDENT00208900:cds;Parent=LDENT00208900;
scaffold5280_size18938	maker	CDS	15602	15766	.	-	2	ID=LDENT00208900:cds;Parent=LDENT00208900;
scaffold5280_size18938	maker	CDS	15338	15520	.	-	2	ID=LDENT00208900:cds;Parent=LDENT00208900;
scaffold5280_size18938	maker	CDS	15083	15250	.	-	2	ID=LDENT00208900:cds;Parent=LDENT00208900;
scaffold5280_size18938	maker	CDS	14823	14987	.	-	2	ID=LDENT00208900:cds;Parent=LDENT00208900;
scaffold5280_size18938	maker	CDS	14123	14278	.	-	2	ID=LDENT00208900:cds;Parent=LDENT00208900;
scaffold5280_size18938	maker	CDS	13651	14033	.	-	2	ID=LDENT00208900:cds;Parent=LDENT00208900;
scaffold5280_size18938	maker	gene	18610	18876	.	+	.	ID=LDENG00208910;Name=LDENG00208910;Note=Protein of unknown function;
scaffold5280_size18938	maker	mRNA	18610	18876	36.94101	+	.	ID=LDENT00208910;Parent=LDENG00208910;Name=LDENT00208910;Note=Protein of unknown function;
scaffold5280_size18938	maker	exon	18610	18876	.	+	.	ID=LDENT00208910:1;Parent=LDENT00208910;
scaffold5280_size18938	maker	CDS	18610	18876	.	+	0	ID=LDENT00208910:cds;Parent=LDENT00208910;
scaffold5282_size18937	maker	gene	1206	18775	.	-	.	ID=LDENG00208920;Name=LDENG00208920;Note=Similar to pdxdc1: Pyridoxal-dependent decarboxylase domain-containing protein 1 (Danio rerio OX%3D7955);
scaffold5282_size18937	maker	mRNA	1206	18775	.	-	.	ID=LDENT00208920;Parent=LDENG00208920;Name=LDENT00208920;Note=Similar to pdxdc1: Pyridoxal-dependent decarboxylase domain-containing protein 1 (Danio rerio OX%3D7955);
scaffold5282_size18937	maker	exon	1206	1953	.	-	.	ID=LDENT00208920:1;Parent=LDENT00208920;
scaffold5282_size18937	maker	exon	2061	2179	.	-	.	ID=LDENT00208920:2;Parent=LDENT00208920;
scaffold5282_size18937	maker	exon	4294	4468	.	-	.	ID=LDENT00208920:3;Parent=LDENT00208920;
scaffold5282_size18937	maker	exon	4558	4663	.	-	.	ID=LDENT00208920:4;Parent=LDENT00208920;
scaffold5282_size18937	maker	exon	11028	11098	.	-	.	ID=LDENT00208920:5;Parent=LDENT00208920;
scaffold5282_size18937	maker	exon	11527	11587	.	-	.	ID=LDENT00208920:6;Parent=LDENT00208920;
scaffold5282_size18937	maker	exon	18210	18260	.	-	.	ID=LDENT00208920:7;Parent=LDENT00208920;
scaffold5282_size18937	maker	exon	18637	18775	.	-	.	ID=LDENT00208920:8;Parent=LDENT00208920;
scaffold5282_size18937	maker	five_prime_UTR	18730	18775	.	-	.	ID=LDENT00208920:five_prime_utr;Parent=LDENT00208920;
scaffold5282_size18937	maker	CDS	18637	18729	.	-	0	ID=LDENT00208920:cds;Parent=LDENT00208920;
scaffold5282_size18937	maker	CDS	18210	18260	.	-	0	ID=LDENT00208920:cds;Parent=LDENT00208920;
scaffold5282_size18937	maker	CDS	11527	11587	.	-	0	ID=LDENT00208920:cds;Parent=LDENT00208920;
scaffold5282_size18937	maker	CDS	11028	11098	.	-	2	ID=LDENT00208920:cds;Parent=LDENT00208920;
scaffold5282_size18937	maker	CDS	4558	4663	.	-	0	ID=LDENT00208920:cds;Parent=LDENT00208920;
scaffold5282_size18937	maker	CDS	4294	4468	.	-	2	ID=LDENT00208920:cds;Parent=LDENT00208920;
scaffold5282_size18937	maker	CDS	2061	2179	.	-	1	ID=LDENT00208920:cds;Parent=LDENT00208920;
scaffold5282_size18937	maker	CDS	1820	1953	.	-	2	ID=LDENT00208920:cds;Parent=LDENT00208920;
scaffold5282_size18937	maker	three_prime_UTR	1206	1819	.	-	.	ID=LDENT00208920:three_prime_utr;Parent=LDENT00208920;
scaffold5271_size43799	maker	gene	1804	17774	.	+	.	ID=LDENG00208660;Name=LDENG00208660;Note=Similar to CNTNAP5: Contactin-associated protein-like 5 (Homo sapiens OX%3D9606);
scaffold5271_size43799	maker	mRNA	1804	17774	.	+	.	ID=LDENT00208660;Parent=LDENG00208660;Name=LDENT00208660;Note=Similar to CNTNAP5: Contactin-associated protein-like 5 (Homo sapiens OX%3D9606);
scaffold5271_size43799	maker	exon	1804	2004	.	+	.	ID=LDENT00208660:1;Parent=LDENT00208660;
scaffold5271_size43799	maker	exon	3472	3628	.	+	.	ID=LDENT00208660:2;Parent=LDENT00208660;
scaffold5271_size43799	maker	exon	3792	3919	.	+	.	ID=LDENT00208660:3;Parent=LDENT00208660;
scaffold5271_size43799	maker	exon	4089	4259	.	+	.	ID=LDENT00208660:4;Parent=LDENT00208660;
scaffold5271_size43799	maker	exon	5128	5346	.	+	.	ID=LDENT00208660:5;Parent=LDENT00208660;
scaffold5271_size43799	maker	exon	5520	5759	.	+	.	ID=LDENT00208660:6;Parent=LDENT00208660;
scaffold5271_size43799	maker	exon	7413	7640	.	+	.	ID=LDENT00208660:7;Parent=LDENT00208660;
scaffold5271_size43799	maker	exon	9192	9325	.	+	.	ID=LDENT00208660:8;Parent=LDENT00208660;
scaffold5271_size43799	maker	exon	11384	11471	.	+	.	ID=LDENT00208660:9;Parent=LDENT00208660;
scaffold5271_size43799	maker	exon	11614	11808	.	+	.	ID=LDENT00208660:10;Parent=LDENT00208660;
scaffold5271_size43799	maker	exon	13086	13160	.	+	.	ID=LDENT00208660:11;Parent=LDENT00208660;
scaffold5271_size43799	maker	exon	17127	17774	.	+	.	ID=LDENT00208660:12;Parent=LDENT00208660;
scaffold5271_size43799	maker	five_prime_UTR	1804	1886	.	+	.	ID=LDENT00208660:five_prime_utr;Parent=LDENT00208660;
scaffold5271_size43799	maker	CDS	1887	2004	.	+	0	ID=LDENT00208660:cds;Parent=LDENT00208660;
scaffold5271_size43799	maker	CDS	3472	3628	.	+	2	ID=LDENT00208660:cds;Parent=LDENT00208660;
scaffold5271_size43799	maker	CDS	3792	3919	.	+	1	ID=LDENT00208660:cds;Parent=LDENT00208660;
scaffold5271_size43799	maker	CDS	4089	4259	.	+	2	ID=LDENT00208660:cds;Parent=LDENT00208660;
scaffold5271_size43799	maker	CDS	5128	5346	.	+	2	ID=LDENT00208660:cds;Parent=LDENT00208660;
scaffold5271_size43799	maker	CDS	5520	5759	.	+	2	ID=LDENT00208660:cds;Parent=LDENT00208660;
scaffold5271_size43799	maker	CDS	7413	7640	.	+	2	ID=LDENT00208660:cds;Parent=LDENT00208660;
scaffold5271_size43799	maker	CDS	9192	9325	.	+	2	ID=LDENT00208660:cds;Parent=LDENT00208660;
scaffold5271_size43799	maker	CDS	11384	11471	.	+	0	ID=LDENT00208660:cds;Parent=LDENT00208660;
scaffold5271_size43799	maker	CDS	11614	11808	.	+	2	ID=LDENT00208660:cds;Parent=LDENT00208660;
scaffold5271_size43799	maker	CDS	13086	13160	.	+	2	ID=LDENT00208660:cds;Parent=LDENT00208660;
scaffold5271_size43799	maker	CDS	17127	17323	.	+	2	ID=LDENT00208660:cds;Parent=LDENT00208660;
scaffold5271_size43799	maker	three_prime_UTR	17324	17774	.	+	.	ID=LDENT00208660:three_prime_utr;Parent=LDENT00208660;
scaffold5283_size35586	maker	gene	154	23341	.	+	.	ID=LDENG00208930;Name=LDENG00208930;Note=Similar to Atp2b3: Plasma membrane calcium-transporting ATPase 3 (Rattus norvegicus OX%3D10116);
scaffold5283_size35586	maker	mRNA	154	23341	.	+	.	ID=LDENT00208930;Parent=LDENG00208930;Name=LDENT00208930;Note=Similar to Atp2b3: Plasma membrane calcium-transporting ATPase 3 (Rattus norvegicus OX%3D10116);
scaffold5283_size35586	maker	exon	154	500	.	+	.	ID=LDENT00208930:1;Parent=LDENT00208930;
scaffold5283_size35586	maker	exon	2313	2526	.	+	.	ID=LDENT00208930:2;Parent=LDENT00208930;
scaffold5283_size35586	maker	exon	3877	4088	.	+	.	ID=LDENT00208930:3;Parent=LDENT00208930;
scaffold5283_size35586	maker	exon	4174	4281	.	+	.	ID=LDENT00208930:4;Parent=LDENT00208930;
scaffold5283_size35586	maker	exon	5570	5752	.	+	.	ID=LDENT00208930:5;Parent=LDENT00208930;
scaffold5283_size35586	maker	exon	13769	13888	.	+	.	ID=LDENT00208930:6;Parent=LDENT00208930;
scaffold5283_size35586	maker	exon	13926	13973	.	+	.	ID=LDENT00208930:7;Parent=LDENT00208930;
scaffold5283_size35586	maker	exon	16874	23341	.	+	.	ID=LDENT00208930:8;Parent=LDENT00208930;
scaffold5283_size35586	maker	five_prime_UTR	154	392	.	+	.	ID=LDENT00208930:five_prime_utr;Parent=LDENT00208930;
scaffold5283_size35586	maker	CDS	393	500	.	+	0	ID=LDENT00208930:cds;Parent=LDENT00208930;
scaffold5283_size35586	maker	CDS	2313	2526	.	+	0	ID=LDENT00208930:cds;Parent=LDENT00208930;
scaffold5283_size35586	maker	CDS	3877	4088	.	+	2	ID=LDENT00208930:cds;Parent=LDENT00208930;
scaffold5283_size35586	maker	CDS	4174	4281	.	+	0	ID=LDENT00208930:cds;Parent=LDENT00208930;
scaffold5283_size35586	maker	CDS	5570	5752	.	+	0	ID=LDENT00208930:cds;Parent=LDENT00208930;
scaffold5283_size35586	maker	CDS	13769	13888	.	+	0	ID=LDENT00208930:cds;Parent=LDENT00208930;
scaffold5283_size35586	maker	CDS	13926	13973	.	+	0	ID=LDENT00208930:cds;Parent=LDENT00208930;
scaffold5283_size35586	maker	CDS	16874	17122	.	+	0	ID=LDENT00208930:cds;Parent=LDENT00208930;
scaffold5283_size35586	maker	three_prime_UTR	17123	23341	.	+	.	ID=LDENT00208930:three_prime_utr;Parent=LDENT00208930;
scaffold5283_size35586	maker	gene	24301	26238	.	-	.	ID=LDENG00208950;Name=LDENG00208950;Note=Protein of unknown function;
scaffold5283_size35586	maker	mRNA	24301	26238	.	-	.	ID=LDENT00208950;Parent=LDENG00208950;Name=LDENT00208950;Note=Protein of unknown function;
scaffold5283_size35586	maker	exon	24301	24408	.	-	.	ID=LDENT00208950:1;Parent=LDENT00208950;
scaffold5283_size35586	maker	exon	25780	26238	.	-	.	ID=LDENT00208950:2;Parent=LDENT00208950;
scaffold5283_size35586	maker	CDS	25780	26238	.	-	0	ID=LDENT00208950:cds;Parent=LDENT00208950;
scaffold5283_size35586	maker	CDS	24301	24408	.	-	0	ID=LDENT00208950:cds;Parent=LDENT00208950;
scaffold5283_size35586	maker	gene	26300	26584	.	-	.	ID=LDENG00208960;Name=LDENG00208960;Note=Protein of unknown function;
scaffold5283_size35586	maker	mRNA	26300	26584	.	-	.	ID=LDENT00208960;Parent=LDENG00208960;Name=LDENT00208960;Note=Protein of unknown function;
scaffold5283_size35586	maker	exon	26300	26584	.	-	.	ID=LDENT00208960:1;Parent=LDENT00208960;
scaffold5283_size35586	maker	CDS	26300	26584	.	-	0	ID=LDENT00208960:cds;Parent=LDENT00208960;
scaffold5283_size35586	maker	gene	23997	24239	.	-	.	ID=LDENG00208940;Name=LDENG00208940;Note=Protein of unknown function;
scaffold5283_size35586	maker	mRNA	23997	24239	40.85235	-	.	ID=LDENT00208940;Parent=LDENG00208940;Name=LDENT00208940;Note=Protein of unknown function;
scaffold5283_size35586	maker	exon	23997	24239	.	-	.	ID=LDENT00208940:1;Parent=LDENT00208940;
scaffold5283_size35586	maker	CDS	23997	24239	.	-	0	ID=LDENT00208940:cds;Parent=LDENT00208940;
scaffold5295_size43229_36354_43229	maker	gene	1768	2179	.	-	.	ID=LDENG00209130;Name=LDENG00209130;Note=Protein of unknown function;
scaffold5295_size43229_36354_43229	maker	mRNA	1768	2179	391	-	.	ID=LDENT00209130;Parent=LDENG00209130;Name=LDENT00209130;Note=Protein of unknown function;
scaffold5295_size43229_36354_43229	maker	exon	1768	1925	.	-	.	ID=LDENT00209130:1;Parent=LDENT00209130;
scaffold5295_size43229_36354_43229	maker	exon	1947	2179	.	-	.	ID=LDENT00209130:2;Parent=LDENT00209130;
scaffold5295_size43229_36354_43229	maker	CDS	1947	2179	.	-	0	ID=LDENT00209130:cds;Parent=LDENT00209130;
scaffold5295_size43229_36354_43229	maker	CDS	1796	1925	.	-	1	ID=LDENT00209130:cds;Parent=LDENT00209130;
scaffold5295_size43229_36354_43229	maker	three_prime_UTR	1768	1795	.	-	.	ID=LDENT00209130:three_prime_utr;Parent=LDENT00209130;
scaffold5293_size18847	maker	gene	1383	14481	.	+	.	ID=LDENG00209080;Name=LDENG00209080;Note=Similar to A2m: Alpha-2-macroglobulin (Rattus norvegicus OX%3D10116);
scaffold5293_size18847	maker	mRNA	1383	14481	.	+	.	ID=LDENT00209080;Parent=LDENG00209080;Name=LDENT00209080;Note=Similar to A2m: Alpha-2-macroglobulin (Rattus norvegicus OX%3D10116);
scaffold5293_size18847	maker	exon	1383	1524	.	+	.	ID=LDENT00209080:1;Parent=LDENT00209080;
scaffold5293_size18847	maker	exon	1621	1705	.	+	.	ID=LDENT00209080:2;Parent=LDENT00209080;
scaffold5293_size18847	maker	exon	1801	1951	.	+	.	ID=LDENT00209080:3;Parent=LDENT00209080;
scaffold5293_size18847	maker	exon	2066	2180	.	+	.	ID=LDENT00209080:4;Parent=LDENT00209080;
scaffold5293_size18847	maker	exon	2263	2372	.	+	.	ID=LDENT00209080:5;Parent=LDENT00209080;
scaffold5293_size18847	maker	exon	2472	2639	.	+	.	ID=LDENT00209080:6;Parent=LDENT00209080;
scaffold5293_size18847	maker	exon	5403	5416	.	+	.	ID=LDENT00209080:7;Parent=LDENT00209080;
scaffold5293_size18847	maker	exon	5635	5695	.	+	.	ID=LDENT00209080:8;Parent=LDENT00209080;
scaffold5293_size18847	maker	exon	8343	8397	.	+	.	ID=LDENT00209080:9;Parent=LDENT00209080;
scaffold5293_size18847	maker	exon	8442	8474	.	+	.	ID=LDENT00209080:10;Parent=LDENT00209080;
scaffold5293_size18847	maker	exon	14041	14186	.	+	.	ID=LDENT00209080:11;Parent=LDENT00209080;
scaffold5293_size18847	maker	exon	14302	14481	.	+	.	ID=LDENT00209080:12;Parent=LDENT00209080;
scaffold5293_size18847	maker	CDS	1383	1524	.	+	0	ID=LDENT00209080:cds;Parent=LDENT00209080;
scaffold5293_size18847	maker	CDS	1621	1705	.	+	2	ID=LDENT00209080:cds;Parent=LDENT00209080;
scaffold5293_size18847	maker	CDS	1801	1951	.	+	1	ID=LDENT00209080:cds;Parent=LDENT00209080;
scaffold5293_size18847	maker	CDS	2066	2180	.	+	0	ID=LDENT00209080:cds;Parent=LDENT00209080;
scaffold5293_size18847	maker	CDS	2263	2372	.	+	2	ID=LDENT00209080:cds;Parent=LDENT00209080;
scaffold5293_size18847	maker	CDS	2472	2639	.	+	0	ID=LDENT00209080:cds;Parent=LDENT00209080;
scaffold5293_size18847	maker	CDS	5403	5416	.	+	0	ID=LDENT00209080:cds;Parent=LDENT00209080;
scaffold5293_size18847	maker	CDS	5635	5695	.	+	1	ID=LDENT00209080:cds;Parent=LDENT00209080;
scaffold5293_size18847	maker	CDS	8343	8397	.	+	0	ID=LDENT00209080:cds;Parent=LDENT00209080;
scaffold5293_size18847	maker	CDS	8442	8474	.	+	2	ID=LDENT00209080:cds;Parent=LDENT00209080;
scaffold5293_size18847	maker	CDS	14041	14186	.	+	2	ID=LDENT00209080:cds;Parent=LDENT00209080;
scaffold5293_size18847	maker	CDS	14302	14481	.	+	0	ID=LDENT00209080:cds;Parent=LDENT00209080;
scaffold5295_size43229_34438_35674	maker	gene	257	610	.	+	.	ID=LDENG00209110;Name=LDENG00209110;Note=Similar to GFRA4: GDNF family receptor alpha-4 (Gallus gallus OX%3D9031);
scaffold5295_size43229_34438_35674	maker	mRNA	257	610	.	+	.	ID=LDENT00209110;Parent=LDENG00209110;Name=LDENT00209110;Note=Similar to GFRA4: GDNF family receptor alpha-4 (Gallus gallus OX%3D9031);
scaffold5295_size43229_34438_35674	maker	exon	257	610	.	+	.	ID=LDENT00209110:1;Parent=LDENT00209110;
scaffold5295_size43229_34438_35674	maker	CDS	257	610	.	+	0	ID=LDENT00209110:cds;Parent=LDENT00209110;
scaffold5295_size43229_34438_35674	maker	gene	698	1238	.	+	.	ID=LDENG00209120;Name=LDENG00209120;Note=Protein of unknown function;
scaffold5295_size43229_34438_35674	maker	mRNA	698	1238	809	+	.	ID=LDENT00209120;Parent=LDENG00209120;Name=LDENT00209120;Note=Protein of unknown function;
scaffold5295_size43229_34438_35674	maker	exon	1154	1238	.	+	.	ID=LDENT00209120:1;Parent=LDENT00209120;
scaffold5295_size43229_34438_35674	maker	exon	698	903	.	+	.	ID=LDENT00209120:2;Parent=LDENT00209120;
scaffold5295_size43229_34438_35674	maker	five_prime_UTR	698	823	.	+	.	ID=LDENT00209120:five_prime_utr;Parent=LDENT00209120;
scaffold5295_size43229_34438_35674	maker	CDS	824	903	.	+	0	ID=LDENT00209120:cds;Parent=LDENT00209120;
scaffold5295_size43229_34438_35674	maker	CDS	1154	1238	.	+	1	ID=LDENT00209120:cds;Parent=LDENT00209120;
scaffold5286_size18896	maker	gene	965	16262	.	+	.	ID=LDENG00208990;Name=LDENG00208990;Note=Similar to TNNT3: Troponin T%2C fast skeletal muscle isoforms (Coturnix japonica OX%3D93934);
scaffold5286_size18896	maker	mRNA	965	16262	.	+	.	ID=LDENT00208990;Parent=LDENG00208990;Name=LDENT00208990;Note=Similar to TNNT3: Troponin T%2C fast skeletal muscle isoforms (Coturnix japonica OX%3D93934);
scaffold5286_size18896	maker	exon	965	1009	.	+	.	ID=LDENT00208990:1;Parent=LDENT00208990;
scaffold5286_size18896	maker	exon	3709	3749	.	+	.	ID=LDENT00208990:2;Parent=LDENT00208990;
scaffold5286_size18896	maker	exon	4831	4848	.	+	.	ID=LDENT00208990:3;Parent=LDENT00208990;
scaffold5286_size18896	maker	exon	9773	9786	.	+	.	ID=LDENT00208990:4;Parent=LDENT00208990;
scaffold5286_size18896	maker	exon	9938	9983	.	+	.	ID=LDENT00208990:5;Parent=LDENT00208990;
scaffold5286_size18896	maker	exon	10072	10188	.	+	.	ID=LDENT00208990:6;Parent=LDENT00208990;
scaffold5286_size18896	maker	exon	11894	11971	.	+	.	ID=LDENT00208990:7;Parent=LDENT00208990;
scaffold5286_size18896	maker	exon	13307	13420	.	+	.	ID=LDENT00208990:8;Parent=LDENT00208990;
scaffold5286_size18896	maker	exon	13986	14098	.	+	.	ID=LDENT00208990:9;Parent=LDENT00208990;
scaffold5286_size18896	maker	exon	14993	15083	.	+	.	ID=LDENT00208990:10;Parent=LDENT00208990;
scaffold5286_size18896	maker	exon	16218	16262	.	+	.	ID=LDENT00208990:11;Parent=LDENT00208990;
scaffold5286_size18896	maker	five_prime_UTR	965	1009	.	+	.	ID=LDENT00208990:five_prime_utr;Parent=LDENT00208990;
scaffold5286_size18896	maker	five_prime_UTR	3709	3749	.	+	.	ID=LDENT00208990:five_prime_utr;Parent=LDENT00208990;
scaffold5286_size18896	maker	five_prime_UTR	4831	4848	.	+	.	ID=LDENT00208990:five_prime_utr;Parent=LDENT00208990;
scaffold5286_size18896	maker	five_prime_UTR	9773	9786	.	+	.	ID=LDENT00208990:five_prime_utr;Parent=LDENT00208990;
scaffold5286_size18896	maker	five_prime_UTR	9938	9983	.	+	.	ID=LDENT00208990:five_prime_utr;Parent=LDENT00208990;
scaffold5286_size18896	maker	five_prime_UTR	10072	10188	.	+	.	ID=LDENT00208990:five_prime_utr;Parent=LDENT00208990;
scaffold5286_size18896	maker	five_prime_UTR	11894	11971	.	+	.	ID=LDENT00208990:five_prime_utr;Parent=LDENT00208990;
scaffold5286_size18896	maker	five_prime_UTR	13307	13387	.	+	.	ID=LDENT00208990:five_prime_utr;Parent=LDENT00208990;
scaffold5286_size18896	maker	CDS	13388	13420	.	+	0	ID=LDENT00208990:cds;Parent=LDENT00208990;
scaffold5286_size18896	maker	CDS	13986	14098	.	+	0	ID=LDENT00208990:cds;Parent=LDENT00208990;
scaffold5286_size18896	maker	CDS	14993	15083	.	+	1	ID=LDENT00208990:cds;Parent=LDENT00208990;
scaffold5286_size18896	maker	CDS	16218	16262	.	+	0	ID=LDENT00208990:cds;Parent=LDENT00208990;
scaffold5289_size18861	maker	gene	683	16327	.	-	.	ID=LDENG00209010;Name=LDENG00209010;Note=Similar to TGM5: Protein-glutamine gamma-glutamyltransferase 5 (Homo sapiens OX%3D9606);
scaffold5289_size18861	maker	mRNA	683	16327	.	-	.	ID=LDENT00209010;Parent=LDENG00209010;Name=LDENT00209010;Note=Similar to TGM5: Protein-glutamine gamma-glutamyltransferase 5 (Homo sapiens OX%3D9606);
scaffold5289_size18861	maker	exon	683	816	.	-	.	ID=LDENT00209010:1;Parent=LDENT00209010;
scaffold5289_size18861	maker	exon	2084	2261	.	-	.	ID=LDENT00209010:2;Parent=LDENT00209010;
scaffold5289_size18861	maker	exon	2981	3109	.	-	.	ID=LDENT00209010:3;Parent=LDENT00209010;
scaffold5289_size18861	maker	exon	3209	3327	.	-	.	ID=LDENT00209010:4;Parent=LDENT00209010;
scaffold5289_size18861	maker	exon	3895	4137	.	-	.	ID=LDENT00209010:5;Parent=LDENT00209010;
scaffold5289_size18861	maker	exon	4756	4926	.	-	.	ID=LDENT00209010:6;Parent=LDENT00209010;
scaffold5289_size18861	maker	exon	12666	12771	.	-	.	ID=LDENT00209010:7;Parent=LDENT00209010;
scaffold5289_size18861	maker	exon	14969	15076	.	-	.	ID=LDENT00209010:8;Parent=LDENT00209010;
scaffold5289_size18861	maker	exon	16247	16327	.	-	.	ID=LDENT00209010:9;Parent=LDENT00209010;
scaffold5289_size18861	maker	CDS	16247	16327	.	-	0	ID=LDENT00209010:cds;Parent=LDENT00209010;
scaffold5289_size18861	maker	CDS	14969	15076	.	-	0	ID=LDENT00209010:cds;Parent=LDENT00209010;
scaffold5289_size18861	maker	CDS	12666	12771	.	-	0	ID=LDENT00209010:cds;Parent=LDENT00209010;
scaffold5289_size18861	maker	CDS	4756	4926	.	-	2	ID=LDENT00209010:cds;Parent=LDENT00209010;
scaffold5289_size18861	maker	CDS	3895	4137	.	-	2	ID=LDENT00209010:cds;Parent=LDENT00209010;
scaffold5289_size18861	maker	CDS	3209	3327	.	-	2	ID=LDENT00209010:cds;Parent=LDENT00209010;
scaffold5289_size18861	maker	CDS	2981	3109	.	-	0	ID=LDENT00209010:cds;Parent=LDENT00209010;
scaffold5289_size18861	maker	CDS	2084	2261	.	-	0	ID=LDENT00209010:cds;Parent=LDENT00209010;
scaffold5289_size18861	maker	CDS	683	816	.	-	2	ID=LDENT00209010:cds;Parent=LDENT00209010;
scaffold5287_size37828	maker	gene	9018	10046	.	+	.	ID=LDENG00209000;Name=LDENG00209000;Note=Similar to K02A2.6: Uncharacterized protein K02A2.6 (Caenorhabditis elegans OX%3D6239);
scaffold5287_size37828	maker	mRNA	9018	10046	.	+	.	ID=LDENT00209000;Parent=LDENG00209000;Name=LDENT00209000;Note=Similar to K02A2.6: Uncharacterized protein K02A2.6 (Caenorhabditis elegans OX%3D6239);
scaffold5287_size37828	maker	exon	9018	10046	.	+	.	ID=LDENT00209000:1;Parent=LDENT00209000;
scaffold5287_size37828	maker	CDS	9018	10046	.	+	0	ID=LDENT00209000:cds;Parent=LDENT00209000;
scaffold5275_size60363	maker	gene	524	34975	.	-	.	ID=LDENG00208720;Name=LDENG00208720;Note=Similar to tpcn2: Two pore calcium channel protein 2 (Danio rerio OX%3D7955);
scaffold5275_size60363	maker	mRNA	524	34975	.	-	.	ID=LDENT00208720;Parent=LDENG00208720;Name=LDENT00208720;Note=Similar to tpcn2: Two pore calcium channel protein 2 (Danio rerio OX%3D7955);
scaffold5275_size60363	maker	exon	524	571	.	-	.	ID=LDENT00208720:1;Parent=LDENT00208720;
scaffold5275_size60363	maker	exon	2141	2269	.	-	.	ID=LDENT00208720:2;Parent=LDENT00208720;
scaffold5275_size60363	maker	exon	2991	3050	.	-	.	ID=LDENT00208720:3;Parent=LDENT00208720;
scaffold5275_size60363	maker	exon	4102	4221	.	-	.	ID=LDENT00208720:4;Parent=LDENT00208720;
scaffold5275_size60363	maker	exon	4337	4426	.	-	.	ID=LDENT00208720:5;Parent=LDENT00208720;
scaffold5275_size60363	maker	exon	6072	6153	.	-	.	ID=LDENT00208720:6;Parent=LDENT00208720;
scaffold5275_size60363	maker	exon	8545	8639	.	-	.	ID=LDENT00208720:7;Parent=LDENT00208720;
scaffold5275_size60363	maker	exon	13735	13799	.	-	.	ID=LDENT00208720:8;Parent=LDENT00208720;
scaffold5275_size60363	maker	exon	13932	13997	.	-	.	ID=LDENT00208720:9;Parent=LDENT00208720;
scaffold5275_size60363	maker	exon	14474	14535	.	-	.	ID=LDENT00208720:10;Parent=LDENT00208720;
scaffold5275_size60363	maker	exon	14610	14638	.	-	.	ID=LDENT00208720:11;Parent=LDENT00208720;
scaffold5275_size60363	maker	exon	15721	15793	.	-	.	ID=LDENT00208720:12;Parent=LDENT00208720;
scaffold5275_size60363	maker	exon	16914	17020	.	-	.	ID=LDENT00208720:13;Parent=LDENT00208720;
scaffold5275_size60363	maker	exon	17303	17419	.	-	.	ID=LDENT00208720:14;Parent=LDENT00208720;
scaffold5275_size60363	maker	exon	17886	18063	.	-	.	ID=LDENT00208720:15;Parent=LDENT00208720;
scaffold5275_size60363	maker	exon	25278	25354	.	-	.	ID=LDENT00208720:16;Parent=LDENT00208720;
scaffold5275_size60363	maker	exon	27358	27410	.	-	.	ID=LDENT00208720:17;Parent=LDENT00208720;
scaffold5275_size60363	maker	exon	34627	34975	.	-	.	ID=LDENT00208720:18;Parent=LDENT00208720;
scaffold5275_size60363	maker	five_prime_UTR	34781	34975	.	-	.	ID=LDENT00208720:five_prime_utr;Parent=LDENT00208720;
scaffold5275_size60363	maker	CDS	34627	34780	.	-	0	ID=LDENT00208720:cds;Parent=LDENT00208720;
scaffold5275_size60363	maker	CDS	27358	27410	.	-	2	ID=LDENT00208720:cds;Parent=LDENT00208720;
scaffold5275_size60363	maker	CDS	25278	25354	.	-	0	ID=LDENT00208720:cds;Parent=LDENT00208720;
scaffold5275_size60363	maker	CDS	17886	18063	.	-	1	ID=LDENT00208720:cds;Parent=LDENT00208720;
scaffold5275_size60363	maker	CDS	17303	17419	.	-	0	ID=LDENT00208720:cds;Parent=LDENT00208720;
scaffold5275_size60363	maker	CDS	16914	17020	.	-	0	ID=LDENT00208720:cds;Parent=LDENT00208720;
scaffold5275_size60363	maker	CDS	15721	15793	.	-	1	ID=LDENT00208720:cds;Parent=LDENT00208720;
scaffold5275_size60363	maker	CDS	14610	14638	.	-	0	ID=LDENT00208720:cds;Parent=LDENT00208720;
scaffold5275_size60363	maker	CDS	14474	14535	.	-	1	ID=LDENT00208720:cds;Parent=LDENT00208720;
scaffold5275_size60363	maker	CDS	13932	13997	.	-	2	ID=LDENT00208720:cds;Parent=LDENT00208720;
scaffold5275_size60363	maker	CDS	13735	13799	.	-	2	ID=LDENT00208720:cds;Parent=LDENT00208720;
scaffold5275_size60363	maker	CDS	8545	8639	.	-	0	ID=LDENT00208720:cds;Parent=LDENT00208720;
scaffold5275_size60363	maker	CDS	6072	6153	.	-	1	ID=LDENT00208720:cds;Parent=LDENT00208720;
scaffold5275_size60363	maker	CDS	4337	4426	.	-	0	ID=LDENT00208720:cds;Parent=LDENT00208720;
scaffold5275_size60363	maker	CDS	4102	4221	.	-	0	ID=LDENT00208720:cds;Parent=LDENT00208720;
scaffold5275_size60363	maker	CDS	2991	3050	.	-	0	ID=LDENT00208720:cds;Parent=LDENT00208720;
scaffold5275_size60363	maker	CDS	2141	2269	.	-	0	ID=LDENT00208720:cds;Parent=LDENT00208720;
scaffold5275_size60363	maker	CDS	524	571	.	-	0	ID=LDENT00208720:cds;Parent=LDENT00208720;
scaffold5275_size60363	maker	gene	35581	58788	.	-	.	ID=LDENG00208730;Name=LDENG00208730;Note=Similar to NADSYN1: Glutamine-dependent NAD(+) synthetase (Gallus gallus OX%3D9031);
scaffold5275_size60363	maker	mRNA	35581	58788	.	-	.	ID=LDENT00208730;Parent=LDENG00208730;Name=LDENT00208730;Note=Similar to NADSYN1: Glutamine-dependent NAD(+) synthetase (Gallus gallus OX%3D9031);
scaffold5275_size60363	maker	exon	35581	36751	.	-	.	ID=LDENT00208730:1;Parent=LDENT00208730;
scaffold5275_size60363	maker	exon	37310	37486	.	-	.	ID=LDENT00208730:2;Parent=LDENT00208730;
scaffold5275_size60363	maker	exon	39193	39321	.	-	.	ID=LDENT00208730:3;Parent=LDENT00208730;
scaffold5275_size60363	maker	exon	40210	40279	.	-	.	ID=LDENT00208730:4;Parent=LDENT00208730;
scaffold5275_size60363	maker	exon	41100	41231	.	-	.	ID=LDENT00208730:5;Parent=LDENT00208730;
scaffold5275_size60363	maker	exon	43317	43423	.	-	.	ID=LDENT00208730:6;Parent=LDENT00208730;
scaffold5275_size60363	maker	exon	43700	43835	.	-	.	ID=LDENT00208730:7;Parent=LDENT00208730;
scaffold5275_size60363	maker	exon	45172	45340	.	-	.	ID=LDENT00208730:8;Parent=LDENT00208730;
scaffold5275_size60363	maker	exon	47347	47449	.	-	.	ID=LDENT00208730:9;Parent=LDENT00208730;
scaffold5275_size60363	maker	exon	47551	47599	.	-	.	ID=LDENT00208730:10;Parent=LDENT00208730;
scaffold5275_size60363	maker	exon	48680	48804	.	-	.	ID=LDENT00208730:11;Parent=LDENT00208730;
scaffold5275_size60363	maker	exon	50389	50460	.	-	.	ID=LDENT00208730:12;Parent=LDENT00208730;
scaffold5275_size60363	maker	exon	51173	51304	.	-	.	ID=LDENT00208730:13;Parent=LDENT00208730;
scaffold5275_size60363	maker	exon	54263	54380	.	-	.	ID=LDENT00208730:14;Parent=LDENT00208730;
scaffold5275_size60363	maker	exon	54581	54669	.	-	.	ID=LDENT00208730:15;Parent=LDENT00208730;
scaffold5275_size60363	maker	exon	54780	54831	.	-	.	ID=LDENT00208730:16;Parent=LDENT00208730;
scaffold5275_size60363	maker	exon	54974	55063	.	-	.	ID=LDENT00208730:17;Parent=LDENT00208730;
scaffold5275_size60363	maker	exon	56570	56623	.	-	.	ID=LDENT00208730:18;Parent=LDENT00208730;
scaffold5275_size60363	maker	exon	58661	58788	.	-	.	ID=LDENT00208730:19;Parent=LDENT00208730;
scaffold5275_size60363	maker	CDS	58661	58788	.	-	0	ID=LDENT00208730:cds;Parent=LDENT00208730;
scaffold5275_size60363	maker	CDS	56570	56623	.	-	1	ID=LDENT00208730:cds;Parent=LDENT00208730;
scaffold5275_size60363	maker	CDS	54974	55063	.	-	1	ID=LDENT00208730:cds;Parent=LDENT00208730;
scaffold5275_size60363	maker	CDS	54780	54831	.	-	1	ID=LDENT00208730:cds;Parent=LDENT00208730;
scaffold5275_size60363	maker	CDS	54581	54669	.	-	0	ID=LDENT00208730:cds;Parent=LDENT00208730;
scaffold5275_size60363	maker	CDS	54263	54380	.	-	1	ID=LDENT00208730:cds;Parent=LDENT00208730;
scaffold5275_size60363	maker	CDS	51173	51304	.	-	0	ID=LDENT00208730:cds;Parent=LDENT00208730;
scaffold5275_size60363	maker	CDS	50389	50460	.	-	0	ID=LDENT00208730:cds;Parent=LDENT00208730;
scaffold5275_size60363	maker	CDS	48680	48804	.	-	0	ID=LDENT00208730:cds;Parent=LDENT00208730;
scaffold5275_size60363	maker	CDS	47551	47599	.	-	1	ID=LDENT00208730:cds;Parent=LDENT00208730;
scaffold5275_size60363	maker	CDS	47347	47449	.	-	0	ID=LDENT00208730:cds;Parent=LDENT00208730;
scaffold5275_size60363	maker	CDS	45172	45340	.	-	2	ID=LDENT00208730:cds;Parent=LDENT00208730;
scaffold5275_size60363	maker	CDS	43700	43835	.	-	1	ID=LDENT00208730:cds;Parent=LDENT00208730;
scaffold5275_size60363	maker	CDS	43317	43423	.	-	0	ID=LDENT00208730:cds;Parent=LDENT00208730;
scaffold5275_size60363	maker	CDS	41100	41231	.	-	1	ID=LDENT00208730:cds;Parent=LDENT00208730;
scaffold5275_size60363	maker	CDS	40210	40279	.	-	1	ID=LDENT00208730:cds;Parent=LDENT00208730;
scaffold5275_size60363	maker	CDS	39193	39321	.	-	0	ID=LDENT00208730:cds;Parent=LDENT00208730;
scaffold5275_size60363	maker	CDS	37310	37486	.	-	0	ID=LDENT00208730:cds;Parent=LDENT00208730;
scaffold5275_size60363	maker	CDS	36716	36751	.	-	0	ID=LDENT00208730:cds;Parent=LDENT00208730;
scaffold5275_size60363	maker	three_prime_UTR	35581	36715	.	-	.	ID=LDENT00208730:three_prime_utr;Parent=LDENT00208730;
scaffold5285_size18896	maker	gene	12985	13410	.	-	.	ID=LDENG00208980;Name=LDENG00208980;Note=Protein of unknown function;
scaffold5285_size18896	maker	mRNA	12985	13410	400	-	.	ID=LDENT00208980;Parent=LDENG00208980;Name=LDENT00208980;Note=Protein of unknown function;
scaffold5285_size18896	maker	exon	12985	13092	.	-	.	ID=LDENT00208980:1;Parent=LDENT00208980;
scaffold5285_size18896	maker	exon	13119	13410	.	-	.	ID=LDENT00208980:2;Parent=LDENT00208980;
scaffold5285_size18896	maker	CDS	13198	13410	.	-	0	ID=LDENT00208980:cds;Parent=LDENT00208980;
scaffold5285_size18896	maker	three_prime_UTR	13119	13197	.	-	.	ID=LDENT00208980:three_prime_utr;Parent=LDENT00208980;
scaffold5285_size18896	maker	three_prime_UTR	12985	13092	.	-	.	ID=LDENT00208980:three_prime_utr;Parent=LDENT00208980;
scaffold5299_size43617	maker	gene	29523	30188	.	+	.	ID=LDENG00209180;Name=LDENG00209180;Note=Protein of unknown function;
scaffold5299_size43617	maker	mRNA	29523	30188	2221	+	.	ID=LDENT00209180;Parent=LDENG00209180;Name=LDENT00209180;Note=Protein of unknown function;
scaffold5299_size43617	maker	exon	29523	29545	.	+	.	ID=LDENT00209180:1;Parent=LDENT00209180;
scaffold5299_size43617	maker	exon	29567	30188	.	+	.	ID=LDENT00209180:2;Parent=LDENT00209180;
scaffold5299_size43617	maker	five_prime_UTR	29523	29545	.	+	.	ID=LDENT00209180:five_prime_utr;Parent=LDENT00209180;
scaffold5299_size43617	maker	five_prime_UTR	29567	29719	.	+	.	ID=LDENT00209180:five_prime_utr;Parent=LDENT00209180;
scaffold5299_size43617	maker	CDS	29720	30019	.	+	0	ID=LDENT00209180:cds;Parent=LDENT00209180;
scaffold5299_size43617	maker	three_prime_UTR	30020	30188	.	+	.	ID=LDENT00209180:three_prime_utr;Parent=LDENT00209180;
scaffold5298_size18824	maker	gene	3416	16658	.	+	.	ID=LDENG00209160;Name=LDENG00209160;Note=Similar to CadN: Neural-cadherin (Drosophila melanogaster OX%3D7227);
scaffold5298_size18824	maker	mRNA	3416	16658	.	+	.	ID=LDENT00209160;Parent=LDENG00209160;Name=LDENT00209160;Note=Similar to CadN: Neural-cadherin (Drosophila melanogaster OX%3D7227);
scaffold5298_size18824	maker	exon	3416	3539	.	+	.	ID=LDENT00209160:1;Parent=LDENT00209160;
scaffold5298_size18824	maker	exon	4825	5074	.	+	.	ID=LDENT00209160:2;Parent=LDENT00209160;
scaffold5298_size18824	maker	exon	5862	6004	.	+	.	ID=LDENT00209160:3;Parent=LDENT00209160;
scaffold5298_size18824	maker	exon	9060	9232	.	+	.	ID=LDENT00209160:4;Parent=LDENT00209160;
scaffold5298_size18824	maker	exon	10877	11045	.	+	.	ID=LDENT00209160:5;Parent=LDENT00209160;
scaffold5298_size18824	maker	exon	11220	11390	.	+	.	ID=LDENT00209160:6;Parent=LDENT00209160;
scaffold5298_size18824	maker	exon	14763	14785	.	+	.	ID=LDENT00209160:7;Parent=LDENT00209160;
scaffold5298_size18824	maker	exon	14932	14997	.	+	.	ID=LDENT00209160:8;Parent=LDENT00209160;
scaffold5298_size18824	maker	exon	16431	16658	.	+	.	ID=LDENT00209160:9;Parent=LDENT00209160;
scaffold5298_size18824	maker	CDS	3416	3539	.	+	0	ID=LDENT00209160:cds;Parent=LDENT00209160;
scaffold5298_size18824	maker	CDS	4825	5074	.	+	2	ID=LDENT00209160:cds;Parent=LDENT00209160;
scaffold5298_size18824	maker	CDS	5862	6004	.	+	1	ID=LDENT00209160:cds;Parent=LDENT00209160;
scaffold5298_size18824	maker	CDS	9060	9232	.	+	2	ID=LDENT00209160:cds;Parent=LDENT00209160;
scaffold5298_size18824	maker	CDS	10877	11045	.	+	0	ID=LDENT00209160:cds;Parent=LDENT00209160;
scaffold5298_size18824	maker	CDS	11220	11390	.	+	2	ID=LDENT00209160:cds;Parent=LDENT00209160;
scaffold5298_size18824	maker	CDS	14763	14785	.	+	2	ID=LDENT00209160:cds;Parent=LDENT00209160;
scaffold5298_size18824	maker	CDS	14932	14997	.	+	0	ID=LDENT00209160:cds;Parent=LDENT00209160;
scaffold5298_size18824	maker	CDS	16431	16658	.	+	0	ID=LDENT00209160:cds;Parent=LDENT00209160;
scaffold5298_size18824	maker	gene	10117	15699	.	-	.	ID=LDENG00209170;Name=LDENG00209170;Note=Protein of unknown function;
scaffold5298_size18824	maker	mRNA	10117	15699	1476	-	.	ID=LDENT00209170;Parent=LDENG00209170;Name=LDENT00209170;Note=Protein of unknown function;
scaffold5298_size18824	maker	exon	10117	10171	.	-	.	ID=LDENT00209170:1;Parent=LDENT00209170;
scaffold5298_size18824	maker	exon	11694	11778	.	-	.	ID=LDENT00209170:2;Parent=LDENT00209170;
scaffold5298_size18824	maker	exon	15360	15699	.	-	.	ID=LDENT00209170:3;Parent=LDENT00209170;
scaffold5298_size18824	maker	five_prime_UTR	15443	15699	.	-	.	ID=LDENT00209170:five_prime_utr;Parent=LDENT00209170;
scaffold5298_size18824	maker	CDS	15360	15442	.	-	0	ID=LDENT00209170:cds;Parent=LDENT00209170;
scaffold5298_size18824	maker	CDS	11694	11778	.	-	1	ID=LDENT00209170:cds;Parent=LDENT00209170;
scaffold5298_size18824	maker	CDS	10121	10171	.	-	0	ID=LDENT00209170:cds;Parent=LDENT00209170;
scaffold5298_size18824	maker	three_prime_UTR	10117	10120	.	-	.	ID=LDENT00209170:three_prime_utr;Parent=LDENT00209170;
scaffold5290_size28163	maker	gene	5290	7735	.	+	.	ID=LDENG00209050;Name=LDENG00209050;Note=Similar to slc32a1: Vesicular inhibitory amino acid transporter (Xenopus tropicalis OX%3D8364);
scaffold5290_size28163	maker	mRNA	5290	7735	.	+	.	ID=LDENT00209050;Parent=LDENG00209050;Name=LDENT00209050;Note=Similar to slc32a1: Vesicular inhibitory amino acid transporter (Xenopus tropicalis OX%3D8364);
scaffold5290_size28163	maker	exon	5290	5673	.	+	.	ID=LDENT00209050:1;Parent=LDENT00209050;
scaffold5290_size28163	maker	exon	6548	7735	.	+	.	ID=LDENT00209050:2;Parent=LDENT00209050;
scaffold5290_size28163	maker	CDS	5290	5673	.	+	0	ID=LDENT00209050:cds;Parent=LDENT00209050;
scaffold5290_size28163	maker	CDS	6548	7735	.	+	0	ID=LDENT00209050:cds;Parent=LDENT00209050;
scaffold5290_size28163	maker	gene	10273	22914	.	+	.	ID=LDENG00209060;Name=LDENG00209060;Note=Similar to BPI: Bactericidal permeability-increasing protein (Homo sapiens OX%3D9606);
scaffold5290_size28163	maker	mRNA	10273	22914	.	+	.	ID=LDENT00209060;Parent=LDENG00209060;Name=LDENT00209060;Note=Similar to BPI: Bactericidal permeability-increasing protein (Homo sapiens OX%3D9606);
scaffold5290_size28163	maker	exon	10273	10299	.	+	.	ID=LDENT00209060:1;Parent=LDENT00209060;
scaffold5290_size28163	maker	exon	11446	11501	.	+	.	ID=LDENT00209060:2;Parent=LDENT00209060;
scaffold5290_size28163	maker	exon	11591	11703	.	+	.	ID=LDENT00209060:3;Parent=LDENT00209060;
scaffold5290_size28163	maker	exon	12312	12411	.	+	.	ID=LDENT00209060:4;Parent=LDENT00209060;
scaffold5290_size28163	maker	exon	13217	13348	.	+	.	ID=LDENT00209060:5;Parent=LDENT00209060;
scaffold5290_size28163	maker	exon	13498	13647	.	+	.	ID=LDENT00209060:6;Parent=LDENT00209060;
scaffold5290_size28163	maker	exon	13745	13808	.	+	.	ID=LDENT00209060:7;Parent=LDENT00209060;
scaffold5290_size28163	maker	exon	14577	14637	.	+	.	ID=LDENT00209060:8;Parent=LDENT00209060;
scaffold5290_size28163	maker	exon	14799	14890	.	+	.	ID=LDENT00209060:9;Parent=LDENT00209060;
scaffold5290_size28163	maker	exon	15631	15807	.	+	.	ID=LDENT00209060:10;Parent=LDENT00209060;
scaffold5290_size28163	maker	exon	16475	16534	.	+	.	ID=LDENT00209060:11;Parent=LDENT00209060;
scaffold5290_size28163	maker	exon	21040	21207	.	+	.	ID=LDENT00209060:12;Parent=LDENT00209060;
scaffold5290_size28163	maker	exon	21378	21445	.	+	.	ID=LDENT00209060:13;Parent=LDENT00209060;
scaffold5290_size28163	maker	exon	21524	21566	.	+	.	ID=LDENT00209060:14;Parent=LDENT00209060;
scaffold5290_size28163	maker	exon	21677	21737	.	+	.	ID=LDENT00209060:15;Parent=LDENT00209060;
scaffold5290_size28163	maker	exon	22238	22314	.	+	.	ID=LDENT00209060:16;Parent=LDENT00209060;
scaffold5290_size28163	maker	exon	22416	22914	.	+	.	ID=LDENT00209060:17;Parent=LDENT00209060;
scaffold5290_size28163	maker	CDS	10273	10299	.	+	0	ID=LDENT00209060:cds;Parent=LDENT00209060;
scaffold5290_size28163	maker	CDS	11446	11501	.	+	0	ID=LDENT00209060:cds;Parent=LDENT00209060;
scaffold5290_size28163	maker	CDS	11591	11703	.	+	1	ID=LDENT00209060:cds;Parent=LDENT00209060;
scaffold5290_size28163	maker	CDS	12312	12411	.	+	2	ID=LDENT00209060:cds;Parent=LDENT00209060;
scaffold5290_size28163	maker	CDS	13217	13348	.	+	1	ID=LDENT00209060:cds;Parent=LDENT00209060;
scaffold5290_size28163	maker	CDS	13498	13647	.	+	1	ID=LDENT00209060:cds;Parent=LDENT00209060;
scaffold5290_size28163	maker	CDS	13745	13808	.	+	1	ID=LDENT00209060:cds;Parent=LDENT00209060;
scaffold5290_size28163	maker	CDS	14577	14637	.	+	0	ID=LDENT00209060:cds;Parent=LDENT00209060;
scaffold5290_size28163	maker	CDS	14799	14890	.	+	2	ID=LDENT00209060:cds;Parent=LDENT00209060;
scaffold5290_size28163	maker	CDS	15631	15807	.	+	0	ID=LDENT00209060:cds;Parent=LDENT00209060;
scaffold5290_size28163	maker	CDS	16475	16534	.	+	0	ID=LDENT00209060:cds;Parent=LDENT00209060;
scaffold5290_size28163	maker	CDS	21040	21207	.	+	0	ID=LDENT00209060:cds;Parent=LDENT00209060;
scaffold5290_size28163	maker	CDS	21378	21445	.	+	0	ID=LDENT00209060:cds;Parent=LDENT00209060;
scaffold5290_size28163	maker	CDS	21524	21566	.	+	1	ID=LDENT00209060:cds;Parent=LDENT00209060;
scaffold5290_size28163	maker	CDS	21677	21737	.	+	0	ID=LDENT00209060:cds;Parent=LDENT00209060;
scaffold5290_size28163	maker	CDS	22238	22314	.	+	2	ID=LDENT00209060:cds;Parent=LDENT00209060;
scaffold5290_size28163	maker	CDS	22416	22472	.	+	0	ID=LDENT00209060:cds;Parent=LDENT00209060;
scaffold5290_size28163	maker	three_prime_UTR	22473	22914	.	+	.	ID=LDENT00209060:three_prime_utr;Parent=LDENT00209060;
scaffold5290_size28163	maker	gene	25734	26911	.	-	.	ID=LDENG00209070;Name=LDENG00209070;Note=Similar to Prelid3b: PRELI domain containing protein 3B (Rattus norvegicus OX%3D10116);
scaffold5290_size28163	maker	mRNA	25734	26911	.	-	.	ID=LDENT00209070;Parent=LDENG00209070;Name=LDENT00209070;Note=Similar to Prelid3b: PRELI domain containing protein 3B (Rattus norvegicus OX%3D10116);
scaffold5290_size28163	maker	exon	25734	25853	.	-	.	ID=LDENT00209070:1;Parent=LDENT00209070;
scaffold5290_size28163	maker	exon	26628	26730	.	-	.	ID=LDENT00209070:2;Parent=LDENT00209070;
scaffold5290_size28163	maker	exon	26841	26911	.	-	.	ID=LDENT00209070:3;Parent=LDENT00209070;
scaffold5290_size28163	maker	CDS	26841	26911	.	-	0	ID=LDENT00209070:cds;Parent=LDENT00209070;
scaffold5290_size28163	maker	CDS	26628	26730	.	-	1	ID=LDENT00209070:cds;Parent=LDENT00209070;
scaffold5290_size28163	maker	CDS	25734	25853	.	-	0	ID=LDENT00209070:cds;Parent=LDENT00209070;
scaffold5296_size32223	maker	gene	2	13285	.	-	.	ID=LDENG00209140;Name=LDENG00209140;Note=Similar to CUL9: Cullin-9 (Homo sapiens OX%3D9606);
scaffold5296_size32223	maker	mRNA	2	13285	.	-	.	ID=LDENT00209140;Parent=LDENG00209140;Name=LDENT00209140;Note=Similar to CUL9: Cullin-9 (Homo sapiens OX%3D9606);
scaffold5296_size32223	maker	exon	2	142	.	-	.	ID=LDENT00209140:1;Parent=LDENT00209140;
scaffold5296_size32223	maker	exon	838	1086	.	-	.	ID=LDENT00209140:2;Parent=LDENT00209140;
scaffold5296_size32223	maker	exon	1236	1350	.	-	.	ID=LDENT00209140:3;Parent=LDENT00209140;
scaffold5296_size32223	maker	exon	2658	2917	.	-	.	ID=LDENT00209140:4;Parent=LDENT00209140;
scaffold5296_size32223	maker	exon	3052	3257	.	-	.	ID=LDENT00209140:5;Parent=LDENT00209140;
scaffold5296_size32223	maker	exon	3373	3499	.	-	.	ID=LDENT00209140:6;Parent=LDENT00209140;
scaffold5296_size32223	maker	exon	3594	3739	.	-	.	ID=LDENT00209140:7;Parent=LDENT00209140;
scaffold5296_size32223	maker	exon	4342	4513	.	-	.	ID=LDENT00209140:8;Parent=LDENT00209140;
scaffold5296_size32223	maker	exon	4732	4930	.	-	.	ID=LDENT00209140:9;Parent=LDENT00209140;
scaffold5296_size32223	maker	exon	5921	6078	.	-	.	ID=LDENT00209140:10;Parent=LDENT00209140;
scaffold5296_size32223	maker	exon	6180	6362	.	-	.	ID=LDENT00209140:11;Parent=LDENT00209140;
scaffold5296_size32223	maker	exon	6442	6578	.	-	.	ID=LDENT00209140:12;Parent=LDENT00209140;
scaffold5296_size32223	maker	exon	8497	8682	.	-	.	ID=LDENT00209140:13;Parent=LDENT00209140;
scaffold5296_size32223	maker	exon	8807	8940	.	-	.	ID=LDENT00209140:14;Parent=LDENT00209140;
scaffold5296_size32223	maker	exon	10013	10188	.	-	.	ID=LDENT00209140:15;Parent=LDENT00209140;
scaffold5296_size32223	maker	exon	10278	10373	.	-	.	ID=LDENT00209140:16;Parent=LDENT00209140;
scaffold5296_size32223	maker	exon	10457	10562	.	-	.	ID=LDENT00209140:17;Parent=LDENT00209140;
scaffold5296_size32223	maker	exon	10920	11091	.	-	.	ID=LDENT00209140:18;Parent=LDENT00209140;
scaffold5296_size32223	maker	exon	11243	11333	.	-	.	ID=LDENT00209140:19;Parent=LDENT00209140;
scaffold5296_size32223	maker	exon	13124	13285	.	-	.	ID=LDENT00209140:20;Parent=LDENT00209140;
scaffold5296_size32223	maker	CDS	13124	13285	.	-	0	ID=LDENT00209140:cds;Parent=LDENT00209140;
scaffold5296_size32223	maker	CDS	11243	11333	.	-	0	ID=LDENT00209140:cds;Parent=LDENT00209140;
scaffold5296_size32223	maker	CDS	10920	11091	.	-	2	ID=LDENT00209140:cds;Parent=LDENT00209140;
scaffold5296_size32223	maker	CDS	10457	10562	.	-	1	ID=LDENT00209140:cds;Parent=LDENT00209140;
scaffold5296_size32223	maker	CDS	10278	10373	.	-	0	ID=LDENT00209140:cds;Parent=LDENT00209140;
scaffold5296_size32223	maker	CDS	10013	10188	.	-	0	ID=LDENT00209140:cds;Parent=LDENT00209140;
scaffold5296_size32223	maker	CDS	8807	8940	.	-	1	ID=LDENT00209140:cds;Parent=LDENT00209140;
scaffold5296_size32223	maker	CDS	8497	8682	.	-	2	ID=LDENT00209140:cds;Parent=LDENT00209140;
scaffold5296_size32223	maker	CDS	6442	6578	.	-	2	ID=LDENT00209140:cds;Parent=LDENT00209140;
scaffold5296_size32223	maker	CDS	6180	6362	.	-	0	ID=LDENT00209140:cds;Parent=LDENT00209140;
scaffold5296_size32223	maker	CDS	5921	6078	.	-	0	ID=LDENT00209140:cds;Parent=LDENT00209140;
scaffold5296_size32223	maker	CDS	4732	4930	.	-	1	ID=LDENT00209140:cds;Parent=LDENT00209140;
scaffold5296_size32223	maker	CDS	4342	4513	.	-	0	ID=LDENT00209140:cds;Parent=LDENT00209140;
scaffold5296_size32223	maker	CDS	3594	3739	.	-	2	ID=LDENT00209140:cds;Parent=LDENT00209140;
scaffold5296_size32223	maker	CDS	3373	3499	.	-	0	ID=LDENT00209140:cds;Parent=LDENT00209140;
scaffold5296_size32223	maker	CDS	3052	3257	.	-	2	ID=LDENT00209140:cds;Parent=LDENT00209140;
scaffold5296_size32223	maker	CDS	2658	2917	.	-	0	ID=LDENT00209140:cds;Parent=LDENT00209140;
scaffold5296_size32223	maker	CDS	1236	1350	.	-	1	ID=LDENT00209140:cds;Parent=LDENT00209140;
scaffold5296_size32223	maker	CDS	838	1086	.	-	0	ID=LDENT00209140:cds;Parent=LDENT00209140;
scaffold5296_size32223	maker	CDS	2	142	.	-	0	ID=LDENT00209140:cds;Parent=LDENT00209140;
scaffold5296_size32223	maker	gene	13302	29838	.	-	.	ID=LDENG00209150;Name=LDENG00209150;Note=Similar to CUL9: Cullin-9 (Homo sapiens OX%3D9606);
scaffold5296_size32223	maker	mRNA	13302	29838	.	-	.	ID=LDENT00209150;Parent=LDENG00209150;Name=LDENT00209150;Note=Similar to CUL9: Cullin-9 (Homo sapiens OX%3D9606);
scaffold5296_size32223	maker	exon	13302	13415	.	-	.	ID=LDENT00209150:1;Parent=LDENT00209150;
scaffold5296_size32223	maker	exon	13747	13852	.	-	.	ID=LDENT00209150:2;Parent=LDENT00209150;
scaffold5296_size32223	maker	exon	13952	14040	.	-	.	ID=LDENT00209150:3;Parent=LDENT00209150;
scaffold5296_size32223	maker	exon	14177	14325	.	-	.	ID=LDENT00209150:4;Parent=LDENT00209150;
scaffold5296_size32223	maker	exon	14413	14609	.	-	.	ID=LDENT00209150:5;Parent=LDENT00209150;
scaffold5296_size32223	maker	exon	15261	15451	.	-	.	ID=LDENT00209150:6;Parent=LDENT00209150;
scaffold5296_size32223	maker	exon	16083	16284	.	-	.	ID=LDENT00209150:7;Parent=LDENT00209150;
scaffold5296_size32223	maker	exon	17286	17481	.	-	.	ID=LDENT00209150:8;Parent=LDENT00209150;
scaffold5296_size32223	maker	exon	18393	18653	.	-	.	ID=LDENT00209150:9;Parent=LDENT00209150;
scaffold5296_size32223	maker	exon	19404	19596	.	-	.	ID=LDENT00209150:10;Parent=LDENT00209150;
scaffold5296_size32223	maker	exon	20384	20574	.	-	.	ID=LDENT00209150:11;Parent=LDENT00209150;
scaffold5296_size32223	maker	exon	21357	21498	.	-	.	ID=LDENT00209150:12;Parent=LDENT00209150;
scaffold5296_size32223	maker	exon	22082	22554	.	-	.	ID=LDENT00209150:13;Parent=LDENT00209150;
scaffold5296_size32223	maker	exon	22622	22760	.	-	.	ID=LDENT00209150:14;Parent=LDENT00209150;
scaffold5296_size32223	maker	exon	23289	23443	.	-	.	ID=LDENT00209150:15;Parent=LDENT00209150;
scaffold5296_size32223	maker	exon	29250	29838	.	-	.	ID=LDENT00209150:16;Parent=LDENT00209150;
scaffold5296_size32223	maker	CDS	29250	29838	.	-	0	ID=LDENT00209150:cds;Parent=LDENT00209150;
scaffold5296_size32223	maker	CDS	23289	23443	.	-	2	ID=LDENT00209150:cds;Parent=LDENT00209150;
scaffold5296_size32223	maker	CDS	22622	22760	.	-	0	ID=LDENT00209150:cds;Parent=LDENT00209150;
scaffold5296_size32223	maker	CDS	22082	22554	.	-	2	ID=LDENT00209150:cds;Parent=LDENT00209150;
scaffold5296_size32223	maker	CDS	21357	21498	.	-	0	ID=LDENT00209150:cds;Parent=LDENT00209150;
scaffold5296_size32223	maker	CDS	20384	20574	.	-	2	ID=LDENT00209150:cds;Parent=LDENT00209150;
scaffold5296_size32223	maker	CDS	19404	19596	.	-	0	ID=LDENT00209150:cds;Parent=LDENT00209150;
scaffold5296_size32223	maker	CDS	18393	18653	.	-	2	ID=LDENT00209150:cds;Parent=LDENT00209150;
scaffold5296_size32223	maker	CDS	17286	17481	.	-	2	ID=LDENT00209150:cds;Parent=LDENT00209150;
scaffold5296_size32223	maker	CDS	16083	16284	.	-	1	ID=LDENT00209150:cds;Parent=LDENT00209150;
scaffold5296_size32223	maker	CDS	15261	15451	.	-	0	ID=LDENT00209150:cds;Parent=LDENT00209150;
scaffold5296_size32223	maker	CDS	14413	14609	.	-	1	ID=LDENT00209150:cds;Parent=LDENT00209150;
scaffold5296_size32223	maker	CDS	14177	14325	.	-	2	ID=LDENT00209150:cds;Parent=LDENT00209150;
scaffold5296_size32223	maker	CDS	13952	14040	.	-	0	ID=LDENT00209150:cds;Parent=LDENT00209150;
scaffold5296_size32223	maker	CDS	13747	13852	.	-	1	ID=LDENT00209150:cds;Parent=LDENT00209150;
scaffold5296_size32223	maker	CDS	13302	13415	.	-	0	ID=LDENT00209150:cds;Parent=LDENT00209150;
scaffold5294_size18842	maker	gene	80	4452	.	+	.	ID=LDENG00209090;Name=LDENG00209090;Note=Similar to Styk1: Tyrosine-protein kinase STYK1 (Mus musculus OX%3D10090);
scaffold5294_size18842	maker	mRNA	80	4452	.	+	.	ID=LDENT00209090;Parent=LDENG00209090;Name=LDENT00209090;Note=Similar to Styk1: Tyrosine-protein kinase STYK1 (Mus musculus OX%3D10090);
scaffold5294_size18842	maker	exon	80	289	.	+	.	ID=LDENT00209090:1;Parent=LDENT00209090;
scaffold5294_size18842	maker	exon	527	595	.	+	.	ID=LDENT00209090:2;Parent=LDENT00209090;
scaffold5294_size18842	maker	exon	1304	1518	.	+	.	ID=LDENT00209090:3;Parent=LDENT00209090;
scaffold5294_size18842	maker	exon	1902	1942	.	+	.	ID=LDENT00209090:4;Parent=LDENT00209090;
scaffold5294_size18842	maker	exon	2229	2325	.	+	.	ID=LDENT00209090:5;Parent=LDENT00209090;
scaffold5294_size18842	maker	exon	3321	4452	.	+	.	ID=LDENT00209090:6;Parent=LDENT00209090;
scaffold5294_size18842	maker	CDS	80	289	.	+	0	ID=LDENT00209090:cds;Parent=LDENT00209090;
scaffold5294_size18842	maker	CDS	527	595	.	+	0	ID=LDENT00209090:cds;Parent=LDENT00209090;
scaffold5294_size18842	maker	CDS	1304	1518	.	+	0	ID=LDENT00209090:cds;Parent=LDENT00209090;
scaffold5294_size18842	maker	CDS	1902	1942	.	+	1	ID=LDENT00209090:cds;Parent=LDENT00209090;
scaffold5294_size18842	maker	CDS	2229	2325	.	+	2	ID=LDENT00209090:cds;Parent=LDENT00209090;
scaffold5294_size18842	maker	CDS	3321	3516	.	+	1	ID=LDENT00209090:cds;Parent=LDENT00209090;
scaffold5294_size18842	maker	three_prime_UTR	3517	4452	.	+	.	ID=LDENT00209090:three_prime_utr;Parent=LDENT00209090;
scaffold5294_size18842	maker	gene	9368	18714	.	-	.	ID=LDENG00209100;Name=LDENG00209100;Note=Similar to Phc1: Polyhomeotic-like protein 1 (Mus musculus OX%3D10090);
scaffold5294_size18842	maker	mRNA	9368	18714	.	-	.	ID=LDENT00209100;Parent=LDENG00209100;Name=LDENT00209100;Note=Similar to Phc1: Polyhomeotic-like protein 1 (Mus musculus OX%3D10090);
scaffold5294_size18842	maker	exon	9368	9823	.	-	.	ID=LDENT00209100:1;Parent=LDENT00209100;
scaffold5294_size18842	maker	exon	10189	10396	.	-	.	ID=LDENT00209100:2;Parent=LDENT00209100;
scaffold5294_size18842	maker	exon	10988	11189	.	-	.	ID=LDENT00209100:3;Parent=LDENT00209100;
scaffold5294_size18842	maker	exon	13376	13463	.	-	.	ID=LDENT00209100:4;Parent=LDENT00209100;
scaffold5294_size18842	maker	exon	14249	14339	.	-	.	ID=LDENT00209100:5;Parent=LDENT00209100;
scaffold5294_size18842	maker	exon	14582	14757	.	-	.	ID=LDENT00209100:6;Parent=LDENT00209100;
scaffold5294_size18842	maker	exon	14990	15125	.	-	.	ID=LDENT00209100:7;Parent=LDENT00209100;
scaffold5294_size18842	maker	exon	15613	15849	.	-	.	ID=LDENT00209100:8;Parent=LDENT00209100;
scaffold5294_size18842	maker	exon	15915	16307	.	-	.	ID=LDENT00209100:9;Parent=LDENT00209100;
scaffold5294_size18842	maker	exon	16502	16716	.	-	.	ID=LDENT00209100:10;Parent=LDENT00209100;
scaffold5294_size18842	maker	exon	16910	16991	.	-	.	ID=LDENT00209100:11;Parent=LDENT00209100;
scaffold5294_size18842	maker	exon	17719	17883	.	-	.	ID=LDENT00209100:12;Parent=LDENT00209100;
scaffold5294_size18842	maker	exon	18553	18714	.	-	.	ID=LDENT00209100:13;Parent=LDENT00209100;
scaffold5294_size18842	maker	CDS	18553	18714	.	-	0	ID=LDENT00209100:cds;Parent=LDENT00209100;
scaffold5294_size18842	maker	CDS	17719	17883	.	-	0	ID=LDENT00209100:cds;Parent=LDENT00209100;
scaffold5294_size18842	maker	CDS	16910	16991	.	-	0	ID=LDENT00209100:cds;Parent=LDENT00209100;
scaffold5294_size18842	maker	CDS	16502	16716	.	-	2	ID=LDENT00209100:cds;Parent=LDENT00209100;
scaffold5294_size18842	maker	CDS	15915	16307	.	-	0	ID=LDENT00209100:cds;Parent=LDENT00209100;
scaffold5294_size18842	maker	CDS	15613	15849	.	-	0	ID=LDENT00209100:cds;Parent=LDENT00209100;
scaffold5294_size18842	maker	CDS	14990	15125	.	-	0	ID=LDENT00209100:cds;Parent=LDENT00209100;
scaffold5294_size18842	maker	CDS	14582	14757	.	-	2	ID=LDENT00209100:cds;Parent=LDENT00209100;
scaffold5294_size18842	maker	CDS	14249	14339	.	-	0	ID=LDENT00209100:cds;Parent=LDENT00209100;
scaffold5294_size18842	maker	CDS	13376	13463	.	-	2	ID=LDENT00209100:cds;Parent=LDENT00209100;
scaffold5294_size18842	maker	CDS	10988	11189	.	-	1	ID=LDENT00209100:cds;Parent=LDENT00209100;
scaffold5294_size18842	maker	CDS	10189	10396	.	-	0	ID=LDENT00209100:cds;Parent=LDENT00209100;
scaffold5294_size18842	maker	CDS	9672	9823	.	-	2	ID=LDENT00209100:cds;Parent=LDENT00209100;
scaffold5294_size18842	maker	three_prime_UTR	9368	9671	.	-	.	ID=LDENT00209100:three_prime_utr;Parent=LDENT00209100;
scaffold5301_size32273	maker	gene	1909	31016	.	-	.	ID=LDENG00209370;Name=LDENG00209370;Note=Similar to PLCH1: 1-phosphatidylinositol 4%2C5-bisphosphate phosphodiesterase eta-1 (Homo sapiens OX%3D9606);
scaffold5301_size32273	maker	mRNA	1909	31016	.	-	.	ID=LDENT00209370;Parent=LDENG00209370;Name=LDENT00209370;Note=Similar to PLCH1: 1-phosphatidylinositol 4%2C5-bisphosphate phosphodiesterase eta-1 (Homo sapiens OX%3D9606);
scaffold5301_size32273	maker	exon	1909	5090	.	-	.	ID=LDENT00209370:1;Parent=LDENT00209370;
scaffold5301_size32273	maker	exon	5926	6313	.	-	.	ID=LDENT00209370:2;Parent=LDENT00209370;
scaffold5301_size32273	maker	exon	6883	6942	.	-	.	ID=LDENT00209370:3;Parent=LDENT00209370;
scaffold5301_size32273	maker	exon	7101	7180	.	-	.	ID=LDENT00209370:4;Parent=LDENT00209370;
scaffold5301_size32273	maker	exon	7374	7520	.	-	.	ID=LDENT00209370:5;Parent=LDENT00209370;
scaffold5301_size32273	maker	exon	8765	8849	.	-	.	ID=LDENT00209370:6;Parent=LDENT00209370;
scaffold5301_size32273	maker	exon	9020	9144	.	-	.	ID=LDENT00209370:7;Parent=LDENT00209370;
scaffold5301_size32273	maker	exon	9619	9726	.	-	.	ID=LDENT00209370:8;Parent=LDENT00209370;
scaffold5301_size32273	maker	exon	10293	10472	.	-	.	ID=LDENT00209370:9;Parent=LDENT00209370;
scaffold5301_size32273	maker	exon	10566	10663	.	-	.	ID=LDENT00209370:10;Parent=LDENT00209370;
scaffold5301_size32273	maker	exon	12150	12244	.	-	.	ID=LDENT00209370:11;Parent=LDENT00209370;
scaffold5301_size32273	maker	exon	13836	13898	.	-	.	ID=LDENT00209370:12;Parent=LDENT00209370;
scaffold5301_size32273	maker	exon	14631	14786	.	-	.	ID=LDENT00209370:13;Parent=LDENT00209370;
scaffold5301_size32273	maker	exon	16641	16748	.	-	.	ID=LDENT00209370:14;Parent=LDENT00209370;
scaffold5301_size32273	maker	exon	20005	20176	.	-	.	ID=LDENT00209370:15;Parent=LDENT00209370;
scaffold5301_size32273	maker	exon	22621	22741	.	-	.	ID=LDENT00209370:16;Parent=LDENT00209370;
scaffold5301_size32273	maker	exon	23115	23384	.	-	.	ID=LDENT00209370:17;Parent=LDENT00209370;
scaffold5301_size32273	maker	exon	25601	25694	.	-	.	ID=LDENT00209370:18;Parent=LDENT00209370;
scaffold5301_size32273	maker	exon	26195	26365	.	-	.	ID=LDENT00209370:19;Parent=LDENT00209370;
scaffold5301_size32273	maker	exon	30315	30470	.	-	.	ID=LDENT00209370:20;Parent=LDENT00209370;
scaffold5301_size32273	maker	exon	30846	31016	.	-	.	ID=LDENT00209370:21;Parent=LDENT00209370;
```
