## Supplementary material for "Contrasted gene decay in subterranean vertebrates: insights from cavefishes and fossorial mammals": Lucifuga_dentata.LDEN1.1_Functionnal_blast.gff3 (part 56 of 61)

```
scaffold5301_size32273	maker	CDS	30846	31016	.	-	0	ID=LDENT00209370:cds;Parent=LDENT00209370;
scaffold5301_size32273	maker	CDS	30315	30470	.	-	0	ID=LDENT00209370:cds;Parent=LDENT00209370;
scaffold5301_size32273	maker	CDS	26195	26365	.	-	0	ID=LDENT00209370:cds;Parent=LDENT00209370;
scaffold5301_size32273	maker	CDS	25601	25694	.	-	0	ID=LDENT00209370:cds;Parent=LDENT00209370;
scaffold5301_size32273	maker	CDS	23115	23384	.	-	2	ID=LDENT00209370:cds;Parent=LDENT00209370;
scaffold5301_size32273	maker	CDS	22621	22741	.	-	2	ID=LDENT00209370:cds;Parent=LDENT00209370;
scaffold5301_size32273	maker	CDS	20005	20176	.	-	1	ID=LDENT00209370:cds;Parent=LDENT00209370;
scaffold5301_size32273	maker	CDS	16641	16748	.	-	0	ID=LDENT00209370:cds;Parent=LDENT00209370;
scaffold5301_size32273	maker	CDS	14631	14786	.	-	0	ID=LDENT00209370:cds;Parent=LDENT00209370;
scaffold5301_size32273	maker	CDS	13836	13898	.	-	0	ID=LDENT00209370:cds;Parent=LDENT00209370;
scaffold5301_size32273	maker	CDS	12150	12244	.	-	0	ID=LDENT00209370:cds;Parent=LDENT00209370;
scaffold5301_size32273	maker	CDS	10566	10663	.	-	1	ID=LDENT00209370:cds;Parent=LDENT00209370;
scaffold5301_size32273	maker	CDS	10293	10472	.	-	2	ID=LDENT00209370:cds;Parent=LDENT00209370;
scaffold5301_size32273	maker	CDS	9619	9726	.	-	2	ID=LDENT00209370:cds;Parent=LDENT00209370;
scaffold5301_size32273	maker	CDS	9020	9144	.	-	2	ID=LDENT00209370:cds;Parent=LDENT00209370;
scaffold5301_size32273	maker	CDS	8765	8849	.	-	0	ID=LDENT00209370:cds;Parent=LDENT00209370;
scaffold5301_size32273	maker	CDS	7374	7520	.	-	2	ID=LDENT00209370:cds;Parent=LDENT00209370;
scaffold5301_size32273	maker	CDS	7101	7180	.	-	2	ID=LDENT00209370:cds;Parent=LDENT00209370;
scaffold5301_size32273	maker	CDS	6883	6942	.	-	0	ID=LDENT00209370:cds;Parent=LDENT00209370;
scaffold5301_size32273	maker	CDS	5926	6313	.	-	0	ID=LDENT00209370:cds;Parent=LDENT00209370;
scaffold5301_size32273	maker	CDS	2419	5090	.	-	2	ID=LDENT00209370:cds;Parent=LDENT00209370;
scaffold5301_size32273	maker	three_prime_UTR	1909	2418	.	-	.	ID=LDENT00209370:three_prime_utr;Parent=LDENT00209370;
scaffold5309_size18785	maker	gene	88	11924	.	-	.	ID=LDENG00209460;Name=LDENG00209460;Note=Similar to PHF12: PHD finger protein 12 (Homo sapiens OX%3D9606);
scaffold5309_size18785	maker	mRNA	88	11924	.	-	.	ID=LDENT00209460;Parent=LDENG00209460;Name=LDENT00209460;Note=Similar to PHF12: PHD finger protein 12 (Homo sapiens OX%3D9606);
scaffold5309_size18785	maker	exon	88	225	.	-	.	ID=LDENT00209460:1;Parent=LDENT00209460;
scaffold5309_size18785	maker	exon	346	428	.	-	.	ID=LDENT00209460:2;Parent=LDENT00209460;
scaffold5309_size18785	maker	exon	609	704	.	-	.	ID=LDENT00209460:3;Parent=LDENT00209460;
scaffold5309_size18785	maker	exon	986	1138	.	-	.	ID=LDENT00209460:4;Parent=LDENT00209460;
scaffold5309_size18785	maker	exon	2123	2224	.	-	.	ID=LDENT00209460:5;Parent=LDENT00209460;
scaffold5309_size18785	maker	exon	3589	3750	.	-	.	ID=LDENT00209460:6;Parent=LDENT00209460;
scaffold5309_size18785	maker	exon	3854	4361	.	-	.	ID=LDENT00209460:7;Parent=LDENT00209460;
scaffold5309_size18785	maker	exon	5185	5328	.	-	.	ID=LDENT00209460:8;Parent=LDENT00209460;
scaffold5309_size18785	maker	exon	6495	6659	.	-	.	ID=LDENT00209460:9;Parent=LDENT00209460;
scaffold5309_size18785	maker	exon	6765	6897	.	-	.	ID=LDENT00209460:10;Parent=LDENT00209460;
scaffold5309_size18785	maker	exon	7052	7172	.	-	.	ID=LDENT00209460:11;Parent=LDENT00209460;
scaffold5309_size18785	maker	exon	7378	7834	.	-	.	ID=LDENT00209460:12;Parent=LDENT00209460;
scaffold5309_size18785	maker	exon	7960	8032	.	-	.	ID=LDENT00209460:13;Parent=LDENT00209460;
scaffold5309_size18785	maker	exon	10773	10954	.	-	.	ID=LDENT00209460:14;Parent=LDENT00209460;
scaffold5309_size18785	maker	exon	11253	11924	.	-	.	ID=LDENT00209460:15;Parent=LDENT00209460;
scaffold5309_size18785	maker	five_prime_UTR	11319	11924	.	-	.	ID=LDENT00209460:five_prime_utr;Parent=LDENT00209460;
scaffold5309_size18785	maker	CDS	11253	11318	.	-	0	ID=LDENT00209460:cds;Parent=LDENT00209460;
scaffold5309_size18785	maker	CDS	10773	10954	.	-	0	ID=LDENT00209460:cds;Parent=LDENT00209460;
scaffold5309_size18785	maker	CDS	7960	8032	.	-	1	ID=LDENT00209460:cds;Parent=LDENT00209460;
scaffold5309_size18785	maker	CDS	7378	7834	.	-	0	ID=LDENT00209460:cds;Parent=LDENT00209460;
scaffold5309_size18785	maker	CDS	7052	7172	.	-	2	ID=LDENT00209460:cds;Parent=LDENT00209460;
scaffold5309_size18785	maker	CDS	6765	6897	.	-	1	ID=LDENT00209460:cds;Parent=LDENT00209460;
scaffold5309_size18785	maker	CDS	6495	6659	.	-	0	ID=LDENT00209460:cds;Parent=LDENT00209460;
scaffold5309_size18785	maker	CDS	5185	5328	.	-	0	ID=LDENT00209460:cds;Parent=LDENT00209460;
scaffold5309_size18785	maker	CDS	3854	4361	.	-	0	ID=LDENT00209460:cds;Parent=LDENT00209460;
scaffold5309_size18785	maker	CDS	3589	3750	.	-	2	ID=LDENT00209460:cds;Parent=LDENT00209460;
scaffold5309_size18785	maker	CDS	2123	2224	.	-	2	ID=LDENT00209460:cds;Parent=LDENT00209460;
scaffold5309_size18785	maker	CDS	986	1138	.	-	2	ID=LDENT00209460:cds;Parent=LDENT00209460;
scaffold5309_size18785	maker	CDS	609	704	.	-	2	ID=LDENT00209460:cds;Parent=LDENT00209460;
scaffold5309_size18785	maker	CDS	346	428	.	-	2	ID=LDENT00209460:cds;Parent=LDENT00209460;
scaffold5309_size18785	maker	CDS	88	225	.	-	0	ID=LDENT00209460:cds;Parent=LDENT00209460;
scaffold5302_size30437_16104_30437	maker	gene	7800	13822	.	+	.	ID=LDENG00209380;Name=LDENG00209380;Note=Similar to TENM1: Teneurin-1 (Homo sapiens OX%3D9606);
scaffold5302_size30437_16104_30437	maker	mRNA	7800	13822	.	+	.	ID=LDENT00209380;Parent=LDENG00209380;Name=LDENT00209380;Note=Similar to TENM1: Teneurin-1 (Homo sapiens OX%3D9606);
scaffold5302_size30437_16104_30437	maker	exon	7800	7806	.	+	.	ID=LDENT00209380:1;Parent=LDENT00209380;
scaffold5302_size30437_16104_30437	maker	exon	9240	9394	.	+	.	ID=LDENT00209380:2;Parent=LDENT00209380;
scaffold5302_size30437_16104_30437	maker	exon	13138	13221	.	+	.	ID=LDENT00209380:3;Parent=LDENT00209380;
scaffold5302_size30437_16104_30437	maker	exon	13547	13822	.	+	.	ID=LDENT00209380:4;Parent=LDENT00209380;
scaffold5302_size30437_16104_30437	maker	CDS	7800	7806	.	+	0	ID=LDENT00209380:cds;Parent=LDENT00209380;
scaffold5302_size30437_16104_30437	maker	CDS	9240	9394	.	+	2	ID=LDENT00209380:cds;Parent=LDENT00209380;
scaffold5302_size30437_16104_30437	maker	CDS	13138	13221	.	+	0	ID=LDENT00209380:cds;Parent=LDENT00209380;
scaffold5302_size30437_16104_30437	maker	CDS	13547	13822	.	+	0	ID=LDENT00209380:cds;Parent=LDENT00209380;
scaffold5304_size19557	maker	gene	892	1574	.	-	.	ID=LDENG00209390;Name=LDENG00209390;Note=Similar to NMUR1: Neuromedin-U receptor 1 (Homo sapiens OX%3D9606);
scaffold5304_size19557	maker	mRNA	892	1574	.	-	.	ID=LDENT00209390;Parent=LDENG00209390;Name=LDENT00209390;Note=Similar to NMUR1: Neuromedin-U receptor 1 (Homo sapiens OX%3D9606);
scaffold5304_size19557	maker	exon	892	1202	.	-	.	ID=LDENT00209390:1;Parent=LDENT00209390;
scaffold5304_size19557	maker	exon	1472	1574	.	-	.	ID=LDENT00209390:2;Parent=LDENT00209390;
scaffold5304_size19557	maker	CDS	1472	1574	.	-	0	ID=LDENT00209390:cds;Parent=LDENT00209390;
scaffold5304_size19557	maker	CDS	892	1202	.	-	2	ID=LDENT00209390:cds;Parent=LDENT00209390;
scaffold5304_size19557	maker	gene	3623	4387	.	-	.	ID=LDENG00209410;Name=LDENG00209410;Note=Similar to Nmur1: Neuromedin-U receptor 1 (Mus musculus OX%3D10090);
scaffold5304_size19557	maker	mRNA	3623	4387	.	-	.	ID=LDENT00209410;Parent=LDENG00209410;Name=LDENT00209410;Note=Similar to Nmur1: Neuromedin-U receptor 1 (Mus musculus OX%3D10090);
scaffold5304_size19557	maker	exon	3623	4387	.	-	.	ID=LDENT00209410:1;Parent=LDENT00209410;
scaffold5304_size19557	maker	CDS	3623	4387	.	-	0	ID=LDENT00209410:cds;Parent=LDENT00209410;
scaffold5304_size19557	maker	gene	3158	3337	.	+	.	ID=LDENG00209400;Name=LDENG00209400;Note=Protein of unknown function;
scaffold5304_size19557	maker	mRNA	3158	3337	36.72944	+	.	ID=LDENT00209400;Parent=LDENG00209400;Name=LDENT00209400;Note=Protein of unknown function;
scaffold5304_size19557	maker	exon	3158	3337	.	+	.	ID=LDENT00209400:1;Parent=LDENT00209400;
scaffold5304_size19557	maker	CDS	3158	3337	.	+	0	ID=LDENT00209400:cds;Parent=LDENT00209400;
scaffold5305_size18793	maker	gene	7072	17850	.	+	.	ID=LDENG00209430;Name=LDENG00209430;Note=Similar to CLEC16A: Protein CLEC16A (Homo sapiens OX%3D9606);
scaffold5305_size18793	maker	mRNA	7072	17850	.	+	.	ID=LDENT00209430;Parent=LDENG00209430;Name=LDENT00209430;Note=Similar to CLEC16A: Protein CLEC16A (Homo sapiens OX%3D9606);
scaffold5305_size18793	maker	exon	7072	7286	.	+	.	ID=LDENT00209430:1;Parent=LDENT00209430;
scaffold5305_size18793	maker	exon	8076	8204	.	+	.	ID=LDENT00209430:2;Parent=LDENT00209430;
scaffold5305_size18793	maker	exon	9246	9379	.	+	.	ID=LDENT00209430:3;Parent=LDENT00209430;
scaffold5305_size18793	maker	exon	10293	10441	.	+	.	ID=LDENT00209430:4;Parent=LDENT00209430;
scaffold5305_size18793	maker	exon	12122	12227	.	+	.	ID=LDENT00209430:5;Parent=LDENT00209430;
scaffold5305_size18793	maker	exon	13674	13797	.	+	.	ID=LDENT00209430:6;Parent=LDENT00209430;
scaffold5305_size18793	maker	exon	15129	15303	.	+	.	ID=LDENT00209430:7;Parent=LDENT00209430;
scaffold5305_size18793	maker	exon	16547	16600	.	+	.	ID=LDENT00209430:8;Parent=LDENT00209430;
scaffold5305_size18793	maker	exon	17617	17764	.	+	.	ID=LDENT00209430:9;Parent=LDENT00209430;
scaffold5305_size18793	maker	exon	17831	17850	.	+	.	ID=LDENT00209430:10;Parent=LDENT00209430;
scaffold5305_size18793	maker	CDS	7072	7286	.	+	0	ID=LDENT00209430:cds;Parent=LDENT00209430;
scaffold5305_size18793	maker	CDS	8076	8204	.	+	1	ID=LDENT00209430:cds;Parent=LDENT00209430;
scaffold5305_size18793	maker	CDS	9246	9379	.	+	1	ID=LDENT00209430:cds;Parent=LDENT00209430;
scaffold5305_size18793	maker	CDS	10293	10441	.	+	2	ID=LDENT00209430:cds;Parent=LDENT00209430;
scaffold5305_size18793	maker	CDS	12122	12227	.	+	0	ID=LDENT00209430:cds;Parent=LDENT00209430;
scaffold5305_size18793	maker	CDS	13674	13797	.	+	2	ID=LDENT00209430:cds;Parent=LDENT00209430;
scaffold5305_size18793	maker	CDS	15129	15303	.	+	1	ID=LDENT00209430:cds;Parent=LDENT00209430;
scaffold5305_size18793	maker	CDS	16547	16600	.	+	0	ID=LDENT00209430:cds;Parent=LDENT00209430;
scaffold5305_size18793	maker	CDS	17617	17764	.	+	0	ID=LDENT00209430:cds;Parent=LDENT00209430;
scaffold5305_size18793	maker	CDS	17831	17850	.	+	2	ID=LDENT00209430:cds;Parent=LDENT00209430;
scaffold5305_size18793	maker	gene	6014	6283	.	-	.	ID=LDENG00209420;Name=LDENG00209420;Note=Similar to dexi: Dexamethasone-induced protein homolog (Danio rerio OX%3D7955);
scaffold5305_size18793	maker	mRNA	6014	6283	.	-	.	ID=LDENT00209420;Parent=LDENG00209420;Name=LDENT00209420;Note=Similar to dexi: Dexamethasone-induced protein homolog (Danio rerio OX%3D7955);
scaffold5305_size18793	maker	exon	6014	6283	.	-	.	ID=LDENT00209420:1;Parent=LDENT00209420;
scaffold5305_size18793	maker	CDS	6014	6283	.	-	0	ID=LDENT00209420:cds;Parent=LDENT00209420;
scaffold5306_size28127	maker	gene	1760	9982	.	-	.	ID=LDENG00209440;Name=LDENG00209440;Note=Similar to NLGN4X: Neuroligin-4%2C X-linked (Homo sapiens OX%3D9606);
scaffold5306_size28127	maker	mRNA	1760	9982	.	-	.	ID=LDENT00209440;Parent=LDENG00209440;Name=LDENT00209440;Note=Similar to NLGN4X: Neuroligin-4%2C X-linked (Homo sapiens OX%3D9606);
scaffold5306_size28127	maker	exon	9799	9982	.	-	.	ID=LDENT00209440:1;Parent=LDENT00209440;
scaffold5306_size28127	maker	exon	4990	5779	.	-	.	ID=LDENT00209440:2;Parent=LDENT00209440;
scaffold5306_size28127	maker	exon	2395	2716	.	-	.	ID=LDENT00209440:3;Parent=LDENT00209440;
scaffold5306_size28127	maker	exon	1760	2308	.	-	.	ID=LDENT00209440:4;Parent=LDENT00209440;
scaffold5306_size28127	maker	CDS	9799	9982	.	-	0	ID=LDENT00209440:cds;Parent=LDENT00209440;
scaffold5306_size28127	maker	CDS	4990	5779	.	-	2	ID=LDENT00209440:cds;Parent=LDENT00209440;
scaffold5306_size28127	maker	CDS	2395	2716	.	-	1	ID=LDENT00209440:cds;Parent=LDENT00209440;
scaffold5306_size28127	maker	CDS	1760	2308	.	-	0	ID=LDENT00209440:cds;Parent=LDENT00209440;
scaffold5312_size18766	maker	gene	18475	19650	.	+	.	ID=LDENG00209540;Name=LDENG00209540;Note=Protein of unknown function;
scaffold5312_size18766	maker	mRNA	18475	19650	44.08628	+	.	ID=LDENT00209540;Parent=LDENG00209540;Name=LDENT00209540;Note=Protein of unknown function;
scaffold5312_size18766	maker	exon	18475	18766	.	+	.	ID=LDENT00209540:1;Parent=LDENT00209540;
scaffold5312_size18766	maker	exon	18807	19283	.	+	.	ID=LDENT00209540:2;Parent=LDENT00209540;
scaffold5312_size18766	maker	exon	19439	19650	.	+	.	ID=LDENT00209540:3;Parent=LDENT00209540;
scaffold5312_size18766	maker	CDS	18475	18766	.	+	0	ID=LDENT00209540:cds;Parent=LDENT00209540;
scaffold5312_size18766	maker	CDS	18807	19283	.	+	2	ID=LDENT00209540:cds;Parent=LDENT00209540;
scaffold5312_size18766	maker	CDS	19439	19650	.	+	2	ID=LDENT00209540:cds;Parent=LDENT00209540;
scaffold5310_size30429_8436_11920	maker	gene	954	2905	.	+	.	ID=LDENG00209510;Name=LDENG00209510;Note=Protein of unknown function;
scaffold5310_size30429_8436_11920	maker	mRNA	954	2905	.	+	.	ID=LDENT00209510;Parent=LDENG00209510;Name=LDENT00209510;Note=Protein of unknown function;
scaffold5310_size30429_8436_11920	maker	exon	954	1401	.	+	.	ID=LDENT00209510:1;Parent=LDENT00209510;
scaffold5310_size30429_8436_11920	maker	exon	2802	2905	.	+	.	ID=LDENT00209510:2;Parent=LDENT00209510;
scaffold5310_size30429_8436_11920	maker	CDS	954	1401	.	+	0	ID=LDENT00209510:cds;Parent=LDENT00209510;
scaffold5310_size30429_8436_11920	maker	CDS	2802	2905	.	+	2	ID=LDENT00209510:cds;Parent=LDENT00209510;
scaffold5313_size18766	maker	gene	17045	17490	.	+	.	ID=LDENG00209570;Name=LDENG00209570;Note=Protein of unknown function;
scaffold5313_size18766	maker	mRNA	17045	17490	1475	+	.	ID=LDENT00209570;Parent=LDENG00209570;Name=LDENT00209570;Note=Protein of unknown function;
scaffold5313_size18766	maker	exon	17197	17490	.	+	.	ID=LDENT00209570:1;Parent=LDENT00209570;
scaffold5313_size18766	maker	exon	17045	17175	.	+	.	ID=LDENT00209570:2;Parent=LDENT00209570;
scaffold5313_size18766	maker	five_prime_UTR	17045	17175	.	+	.	ID=LDENT00209570:five_prime_utr;Parent=LDENT00209570;
scaffold5313_size18766	maker	five_prime_UTR	17197	17246	.	+	.	ID=LDENT00209570:five_prime_utr;Parent=LDENT00209570;
scaffold5313_size18766	maker	CDS	17247	17471	.	+	0	ID=LDENT00209570:cds;Parent=LDENT00209570;
scaffold5313_size18766	maker	three_prime_UTR	17472	17490	.	+	.	ID=LDENT00209570:three_prime_utr;Parent=LDENT00209570;
scaffold5313_size18766	maker	gene	541	2953	.	-	.	ID=LDENG00209550;Name=LDENG00209550;Note=Similar to GUCA2A: Guanylin (Sus scrofa OX%3D9823);
scaffold5313_size18766	maker	mRNA	541	2953	.	-	.	ID=LDENT00209550;Parent=LDENG00209550;Name=LDENT00209550;Note=Similar to GUCA2A: Guanylin (Sus scrofa OX%3D9823);
scaffold5313_size18766	maker	exon	541	971	.	-	.	ID=LDENT00209550:1;Parent=LDENT00209550;
scaffold5313_size18766	maker	exon	2577	2763	.	-	.	ID=LDENT00209550:2;Parent=LDENT00209550;
scaffold5313_size18766	maker	exon	2882	2953	.	-	.	ID=LDENT00209550:3;Parent=LDENT00209550;
scaffold5313_size18766	maker	CDS	2882	2953	.	-	0	ID=LDENT00209550:cds;Parent=LDENT00209550;
scaffold5313_size18766	maker	CDS	2577	2763	.	-	0	ID=LDENT00209550:cds;Parent=LDENT00209550;
scaffold5313_size18766	maker	CDS	901	971	.	-	2	ID=LDENT00209550:cds;Parent=LDENT00209550;
scaffold5313_size18766	maker	three_prime_UTR	541	900	.	-	.	ID=LDENT00209550:three_prime_utr;Parent=LDENT00209550;
scaffold5313_size18766	maker	gene	6685	7943	.	-	.	ID=LDENG00209560;Name=LDENG00209560;Note=Similar to GUCA2A: Guanylin (Notomys alexis OX%3D184396);
scaffold5313_size18766	maker	mRNA	6685	7943	.	-	.	ID=LDENT00209560;Parent=LDENG00209560;Name=LDENT00209560;Note=Similar to GUCA2A: Guanylin (Notomys alexis OX%3D184396);
scaffold5313_size18766	maker	exon	6685	7156	.	-	.	ID=LDENT00209560:1;Parent=LDENT00209560;
scaffold5313_size18766	maker	exon	7272	7464	.	-	.	ID=LDENT00209560:2;Parent=LDENT00209560;
scaffold5313_size18766	maker	exon	7772	7943	.	-	.	ID=LDENT00209560:3;Parent=LDENT00209560;
scaffold5313_size18766	maker	five_prime_UTR	7847	7943	.	-	.	ID=LDENT00209560:five_prime_utr;Parent=LDENT00209560;
scaffold5313_size18766	maker	CDS	7772	7846	.	-	0	ID=LDENT00209560:cds;Parent=LDENT00209560;
scaffold5313_size18766	maker	CDS	7272	7464	.	-	0	ID=LDENT00209560:cds;Parent=LDENT00209560;
scaffold5313_size18766	maker	CDS	7098	7156	.	-	2	ID=LDENT00209560:cds;Parent=LDENT00209560;
scaffold5313_size18766	maker	three_prime_UTR	6685	7097	.	-	.	ID=LDENT00209560:three_prime_utr;Parent=LDENT00209560;
scaffold5316_size37927	maker	gene	22423	37388	.	+	.	ID=LDENG00209620;Name=LDENG00209620;Note=Similar to USP48: Ubiquitin carboxyl-terminal hydrolase 48 (Gallus gallus OX%3D9031);
scaffold5316_size37927	maker	mRNA	22423	37388	.	+	.	ID=LDENT00209620;Parent=LDENG00209620;Name=LDENT00209620;Note=Similar to USP48: Ubiquitin carboxyl-terminal hydrolase 48 (Gallus gallus OX%3D9031);
scaffold5316_size37927	maker	exon	22423	22678	.	+	.	ID=LDENT00209620:1;Parent=LDENT00209620;
scaffold5316_size37927	maker	exon	24466	24586	.	+	.	ID=LDENT00209620:2;Parent=LDENT00209620;
scaffold5316_size37927	maker	exon	25061	25202	.	+	.	ID=LDENT00209620:3;Parent=LDENT00209620;
scaffold5316_size37927	maker	exon	26463	26590	.	+	.	ID=LDENT00209620:4;Parent=LDENT00209620;
scaffold5316_size37927	maker	exon	27263	27387	.	+	.	ID=LDENT00209620:5;Parent=LDENT00209620;
scaffold5316_size37927	maker	exon	28087	28195	.	+	.	ID=LDENT00209620:6;Parent=LDENT00209620;
scaffold5316_size37927	maker	exon	29306	29439	.	+	.	ID=LDENT00209620:7;Parent=LDENT00209620;
scaffold5316_size37927	maker	exon	30048	30133	.	+	.	ID=LDENT00209620:8;Parent=LDENT00209620;
scaffold5316_size37927	maker	exon	30755	30934	.	+	.	ID=LDENT00209620:9;Parent=LDENT00209620;
scaffold5316_size37927	maker	exon	31477	31617	.	+	.	ID=LDENT00209620:10;Parent=LDENT00209620;
scaffold5316_size37927	maker	exon	32278	32427	.	+	.	ID=LDENT00209620:11;Parent=LDENT00209620;
scaffold5316_size37927	maker	exon	34471	34671	.	+	.	ID=LDENT00209620:12;Parent=LDENT00209620;
scaffold5316_size37927	maker	exon	35991	36102	.	+	.	ID=LDENT00209620:13;Parent=LDENT00209620;
scaffold5316_size37927	maker	exon	36378	36514	.	+	.	ID=LDENT00209620:14;Parent=LDENT00209620;
scaffold5316_size37927	maker	exon	37088	37162	.	+	.	ID=LDENT00209620:15;Parent=LDENT00209620;
scaffold5316_size37927	maker	exon	37249	37388	.	+	.	ID=LDENT00209620:16;Parent=LDENT00209620;
scaffold5316_size37927	maker	five_prime_UTR	22423	22544	.	+	.	ID=LDENT00209620:five_prime_utr;Parent=LDENT00209620;
scaffold5316_size37927	maker	CDS	22545	22678	.	+	0	ID=LDENT00209620:cds;Parent=LDENT00209620;
scaffold5316_size37927	maker	CDS	24466	24586	.	+	1	ID=LDENT00209620:cds;Parent=LDENT00209620;
scaffold5316_size37927	maker	CDS	25061	25202	.	+	0	ID=LDENT00209620:cds;Parent=LDENT00209620;
scaffold5316_size37927	maker	CDS	26463	26590	.	+	2	ID=LDENT00209620:cds;Parent=LDENT00209620;
scaffold5316_size37927	maker	CDS	27263	27387	.	+	0	ID=LDENT00209620:cds;Parent=LDENT00209620;
scaffold5316_size37927	maker	CDS	28087	28195	.	+	1	ID=LDENT00209620:cds;Parent=LDENT00209620;
scaffold5316_size37927	maker	CDS	29306	29439	.	+	0	ID=LDENT00209620:cds;Parent=LDENT00209620;
scaffold5316_size37927	maker	CDS	30048	30133	.	+	1	ID=LDENT00209620:cds;Parent=LDENT00209620;
scaffold5316_size37927	maker	CDS	30755	30934	.	+	2	ID=LDENT00209620:cds;Parent=LDENT00209620;
scaffold5316_size37927	maker	CDS	31477	31617	.	+	2	ID=LDENT00209620:cds;Parent=LDENT00209620;
scaffold5316_size37927	maker	CDS	32278	32427	.	+	2	ID=LDENT00209620:cds;Parent=LDENT00209620;
scaffold5316_size37927	maker	CDS	34471	34671	.	+	2	ID=LDENT00209620:cds;Parent=LDENT00209620;
scaffold5316_size37927	maker	CDS	35991	36102	.	+	2	ID=LDENT00209620:cds;Parent=LDENT00209620;
scaffold5316_size37927	maker	CDS	36378	36514	.	+	1	ID=LDENT00209620:cds;Parent=LDENT00209620;
scaffold5316_size37927	maker	CDS	37088	37162	.	+	2	ID=LDENT00209620:cds;Parent=LDENT00209620;
scaffold5316_size37927	maker	CDS	37249	37388	.	+	2	ID=LDENT00209620:cds;Parent=LDENT00209620;
scaffold5316_size37927	maker	gene	525	8658	.	-	.	ID=LDENG00209610;Name=LDENG00209610;Note=Similar to Camk1d: Calcium/calmodulin-dependent protein kinase type 1D (Mus musculus OX%3D10090);
scaffold5316_size37927	maker	mRNA	525	8658	.	-	.	ID=LDENT00209610;Parent=LDENG00209610;Name=LDENT00209610;Note=Similar to Camk1d: Calcium/calmodulin-dependent protein kinase type 1D (Mus musculus OX%3D10090);
scaffold5316_size37927	maker	exon	525	830	.	-	.	ID=LDENT00209610:1;Parent=LDENT00209610;
scaffold5316_size37927	maker	exon	1184	1271	.	-	.	ID=LDENT00209610:2;Parent=LDENT00209610;
scaffold5316_size37927	maker	exon	1890	1968	.	-	.	ID=LDENT00209610:3;Parent=LDENT00209610;
scaffold5316_size37927	maker	exon	3133	3245	.	-	.	ID=LDENT00209610:4;Parent=LDENT00209610;
scaffold5316_size37927	maker	exon	4244	4319	.	-	.	ID=LDENT00209610:5;Parent=LDENT00209610;
scaffold5316_size37927	maker	exon	6651	6774	.	-	.	ID=LDENT00209610:6;Parent=LDENT00209610;
scaffold5316_size37927	maker	exon	8030	8097	.	-	.	ID=LDENT00209610:7;Parent=LDENT00209610;
scaffold5316_size37927	maker	exon	8148	8155	.	-	.	ID=LDENT00209610:8;Parent=LDENT00209610;
scaffold5316_size37927	maker	exon	8364	8438	.	-	.	ID=LDENT00209610:9;Parent=LDENT00209610;
scaffold5316_size37927	maker	exon	8555	8658	.	-	.	ID=LDENT00209610:10;Parent=LDENT00209610;
scaffold5316_size37927	maker	CDS	8555	8658	.	-	0	ID=LDENT00209610:cds;Parent=LDENT00209610;
scaffold5316_size37927	maker	CDS	8364	8438	.	-	1	ID=LDENT00209610:cds;Parent=LDENT00209610;
scaffold5316_size37927	maker	CDS	8148	8155	.	-	1	ID=LDENT00209610:cds;Parent=LDENT00209610;
scaffold5316_size37927	maker	CDS	8030	8097	.	-	2	ID=LDENT00209610:cds;Parent=LDENT00209610;
scaffold5316_size37927	maker	CDS	6651	6774	.	-	0	ID=LDENT00209610:cds;Parent=LDENT00209610;
scaffold5316_size37927	maker	CDS	4244	4319	.	-	2	ID=LDENT00209610:cds;Parent=LDENT00209610;
scaffold5316_size37927	maker	CDS	3133	3245	.	-	1	ID=LDENT00209610:cds;Parent=LDENT00209610;
scaffold5316_size37927	maker	CDS	1890	1968	.	-	2	ID=LDENT00209610:cds;Parent=LDENT00209610;
scaffold5316_size37927	maker	CDS	1184	1271	.	-	1	ID=LDENT00209610:cds;Parent=LDENT00209610;
scaffold5316_size37927	maker	CDS	525	830	.	-	0	ID=LDENT00209610:cds;Parent=LDENT00209610;
scaffold5310_size30429_24646_30429	maker	gene	2608	4532	.	+	.	ID=LDENG00209500;Name=LDENG00209500;Note=Protein of unknown function;
scaffold5310_size30429_24646_30429	maker	mRNA	2608	4532	.	+	.	ID=LDENT00209500;Parent=LDENG00209500;Name=LDENT00209500;Note=Protein of unknown function;
scaffold5310_size30429_24646_30429	maker	exon	2608	2658	.	+	.	ID=LDENT00209500:1;Parent=LDENT00209500;
scaffold5310_size30429_24646_30429	maker	exon	2769	2810	.	+	.	ID=LDENT00209500:2;Parent=LDENT00209500;
scaffold5310_size30429_24646_30429	maker	exon	4203	4532	.	+	.	ID=LDENT00209500:3;Parent=LDENT00209500;
scaffold5310_size30429_24646_30429	maker	CDS	2608	2658	.	+	0	ID=LDENT00209500:cds;Parent=LDENT00209500;
scaffold5310_size30429_24646_30429	maker	CDS	2769	2810	.	+	0	ID=LDENT00209500:cds;Parent=LDENT00209500;
scaffold5310_size30429_24646_30429	maker	CDS	4203	4532	.	+	0	ID=LDENT00209500:cds;Parent=LDENT00209500;
scaffold5310_size30429_1_3476	maker	gene	850	3019	.	+	.	ID=LDENG00209490;Name=LDENG00209490;Note=Similar to DUS2: tRNA-dihydrouridine(20) synthase [NAD(P)+]-like (Homo sapiens OX%3D9606);
scaffold5310_size30429_1_3476	maker	mRNA	850	3019	.	+	.	ID=LDENT00209490;Parent=LDENG00209490;Name=LDENT00209490;Note=Similar to DUS2: tRNA-dihydrouridine(20) synthase [NAD(P)+]-like (Homo sapiens OX%3D9606);
scaffold5310_size30429_1_3476	maker	exon	850	922	.	+	.	ID=LDENT00209490:1;Parent=LDENT00209490;
scaffold5310_size30429_1_3476	maker	exon	2132	2266	.	+	.	ID=LDENT00209490:2;Parent=LDENT00209490;
scaffold5310_size30429_1_3476	maker	exon	2745	2790	.	+	.	ID=LDENT00209490:3;Parent=LDENT00209490;
scaffold5310_size30429_1_3476	maker	exon	2970	3019	.	+	.	ID=LDENT00209490:4;Parent=LDENT00209490;
scaffold5310_size30429_1_3476	maker	five_prime_UTR	850	916	.	+	.	ID=LDENT00209490:five_prime_utr;Parent=LDENT00209490;
scaffold5310_size30429_1_3476	maker	CDS	917	922	.	+	0	ID=LDENT00209490:cds;Parent=LDENT00209490;
scaffold5310_size30429_1_3476	maker	CDS	2132	2266	.	+	0	ID=LDENT00209490:cds;Parent=LDENT00209490;
scaffold5310_size30429_1_3476	maker	CDS	2745	2790	.	+	0	ID=LDENT00209490:cds;Parent=LDENT00209490;
scaffold5310_size30429_1_3476	maker	CDS	2970	3019	.	+	2	ID=LDENT00209490:cds;Parent=LDENT00209490;
scaffold5311_size18781	maker	gene	708	7017	.	-	.	ID=LDENG00209520;Name=LDENG00209520;Note=Similar to MINDY4B: Inactive ubiquitin carboxyl-terminal hydrolase MINDY-4B (Homo sapiens OX%3D9606);
scaffold5311_size18781	maker	mRNA	708	7017	.	-	.	ID=LDENT00209520;Parent=LDENG00209520;Name=LDENT00209520;Note=Similar to MINDY4B: Inactive ubiquitin carboxyl-terminal hydrolase MINDY-4B (Homo sapiens OX%3D9606);
scaffold5311_size18781	maker	exon	708	801	.	-	.	ID=LDENT00209520:1;Parent=LDENT00209520;
scaffold5311_size18781	maker	exon	2072	2142	.	-	.	ID=LDENT00209520:2;Parent=LDENT00209520;
scaffold5311_size18781	maker	exon	2306	2371	.	-	.	ID=LDENT00209520:3;Parent=LDENT00209520;
scaffold5311_size18781	maker	exon	2810	2975	.	-	.	ID=LDENT00209520:4;Parent=LDENT00209520;
scaffold5311_size18781	maker	exon	3912	4009	.	-	.	ID=LDENT00209520:5;Parent=LDENT00209520;
scaffold5311_size18781	maker	exon	5129	5248	.	-	.	ID=LDENT00209520:6;Parent=LDENT00209520;
scaffold5311_size18781	maker	exon	5380	5532	.	-	.	ID=LDENT00209520:7;Parent=LDENT00209520;
scaffold5311_size18781	maker	exon	6845	7017	.	-	.	ID=LDENT00209520:8;Parent=LDENT00209520;
scaffold5311_size18781	maker	five_prime_UTR	6908	7017	.	-	.	ID=LDENT00209520:five_prime_utr;Parent=LDENT00209520;
scaffold5311_size18781	maker	CDS	6845	6907	.	-	0	ID=LDENT00209520:cds;Parent=LDENT00209520;
scaffold5311_size18781	maker	CDS	5380	5532	.	-	0	ID=LDENT00209520:cds;Parent=LDENT00209520;
scaffold5311_size18781	maker	CDS	5129	5248	.	-	0	ID=LDENT00209520:cds;Parent=LDENT00209520;
scaffold5311_size18781	maker	CDS	3912	4009	.	-	0	ID=LDENT00209520:cds;Parent=LDENT00209520;
scaffold5311_size18781	maker	CDS	2810	2975	.	-	1	ID=LDENT00209520:cds;Parent=LDENT00209520;
scaffold5311_size18781	maker	CDS	2306	2371	.	-	0	ID=LDENT00209520:cds;Parent=LDENT00209520;
scaffold5311_size18781	maker	CDS	2072	2142	.	-	0	ID=LDENT00209520:cds;Parent=LDENT00209520;
scaffold5311_size18781	maker	CDS	708	801	.	-	1	ID=LDENT00209520:cds;Parent=LDENT00209520;
scaffold5311_size18781	maker	gene	13177	17673	.	-	.	ID=LDENG00209530;Name=LDENG00209530;Note=Protein of unknown function;
scaffold5311_size18781	maker	mRNA	13177	17673	.	-	.	ID=LDENT00209530;Parent=LDENG00209530;Name=LDENT00209530;Note=Protein of unknown function;
scaffold5311_size18781	maker	exon	13177	13405	.	-	.	ID=LDENT00209530:1;Parent=LDENT00209530;
scaffold5311_size18781	maker	exon	15054	15124	.	-	.	ID=LDENT00209530:2;Parent=LDENT00209530;
scaffold5311_size18781	maker	exon	15222	15363	.	-	.	ID=LDENT00209530:3;Parent=LDENT00209530;
scaffold5311_size18781	maker	exon	15691	15818	.	-	.	ID=LDENT00209530:4;Parent=LDENT00209530;
scaffold5311_size18781	maker	exon	16065	16085	.	-	.	ID=LDENT00209530:5;Parent=LDENT00209530;
scaffold5311_size18781	maker	exon	17051	17146	.	-	.	ID=LDENT00209530:6;Parent=LDENT00209530;
scaffold5311_size18781	maker	exon	17475	17673	.	-	.	ID=LDENT00209530:7;Parent=LDENT00209530;
scaffold5311_size18781	maker	CDS	17475	17673	.	-	0	ID=LDENT00209530:cds;Parent=LDENT00209530;
scaffold5311_size18781	maker	CDS	17051	17146	.	-	2	ID=LDENT00209530:cds;Parent=LDENT00209530;
scaffold5311_size18781	maker	CDS	16065	16085	.	-	2	ID=LDENT00209530:cds;Parent=LDENT00209530;
scaffold5311_size18781	maker	CDS	15691	15818	.	-	2	ID=LDENT00209530:cds;Parent=LDENT00209530;
scaffold5311_size18781	maker	CDS	15222	15363	.	-	0	ID=LDENT00209530:cds;Parent=LDENT00209530;
scaffold5311_size18781	maker	CDS	15054	15124	.	-	2	ID=LDENT00209530:cds;Parent=LDENT00209530;
scaffold5311_size18781	maker	CDS	13184	13405	.	-	0	ID=LDENT00209530:cds;Parent=LDENT00209530;
scaffold5311_size18781	maker	three_prime_UTR	13177	13183	.	-	.	ID=LDENT00209530:three_prime_utr;Parent=LDENT00209530;
scaffold5308_size39198	maker	gene	2	25442	.	+	.	ID=LDENG00209450;Name=LDENG00209450;Note=Similar to PLA2G4C: Cytosolic phospholipase A2 gamma (Homo sapiens OX%3D9606);
scaffold5308_size39198	maker	mRNA	2	25442	.	+	.	ID=LDENT00209450;Parent=LDENG00209450;Name=LDENT00209450;Note=Similar to PLA2G4C: Cytosolic phospholipase A2 gamma (Homo sapiens OX%3D9606);
scaffold5308_size39198	maker	exon	2	369	.	+	.	ID=LDENT00209450:1;Parent=LDENT00209450;
scaffold5308_size39198	maker	exon	476	1951	.	+	.	ID=LDENT00209450:2;Parent=LDENT00209450;
scaffold5308_size39198	maker	exon	2537	2708	.	+	.	ID=LDENT00209450:3;Parent=LDENT00209450;
scaffold5308_size39198	maker	exon	4949	5202	.	+	.	ID=LDENT00209450:4;Parent=LDENT00209450;
scaffold5308_size39198	maker	exon	5755	5852	.	+	.	ID=LDENT00209450:5;Parent=LDENT00209450;
scaffold5308_size39198	maker	exon	6792	6956	.	+	.	ID=LDENT00209450:6;Parent=LDENT00209450;
scaffold5308_size39198	maker	exon	11717	11827	.	+	.	ID=LDENT00209450:7;Parent=LDENT00209450;
scaffold5308_size39198	maker	exon	13166	13308	.	+	.	ID=LDENT00209450:8;Parent=LDENT00209450;
scaffold5308_size39198	maker	exon	16039	16225	.	+	.	ID=LDENT00209450:9;Parent=LDENT00209450;
scaffold5308_size39198	maker	exon	16951	17056	.	+	.	ID=LDENT00209450:10;Parent=LDENT00209450;
scaffold5308_size39198	maker	exon	17256	17396	.	+	.	ID=LDENT00209450:11;Parent=LDENT00209450;
scaffold5308_size39198	maker	exon	18313	18378	.	+	.	ID=LDENT00209450:12;Parent=LDENT00209450;
scaffold5308_size39198	maker	exon	19674	19814	.	+	.	ID=LDENT00209450:13;Parent=LDENT00209450;
scaffold5308_size39198	maker	exon	19921	20067	.	+	.	ID=LDENT00209450:14;Parent=LDENT00209450;
scaffold5308_size39198	maker	exon	20155	20238	.	+	.	ID=LDENT00209450:15;Parent=LDENT00209450;
scaffold5308_size39198	maker	exon	20339	20490	.	+	.	ID=LDENT00209450:16;Parent=LDENT00209450;
scaffold5308_size39198	maker	exon	21499	21670	.	+	.	ID=LDENT00209450:17;Parent=LDENT00209450;
scaffold5308_size39198	maker	exon	24064	24255	.	+	.	ID=LDENT00209450:18;Parent=LDENT00209450;
scaffold5308_size39198	maker	exon	24428	25240	.	+	.	ID=LDENT00209450:19;Parent=LDENT00209450;
scaffold5308_size39198	maker	exon	25304	25442	.	+	.	ID=LDENT00209450:20;Parent=LDENT00209450;
scaffold5308_size39198	maker	five_prime_UTR	2	369	.	+	.	ID=LDENT00209450:five_prime_utr;Parent=LDENT00209450;
scaffold5308_size39198	maker	five_prime_UTR	476	516	.	+	.	ID=LDENT00209450:five_prime_utr;Parent=LDENT00209450;
scaffold5308_size39198	maker	CDS	517	1951	.	+	0	ID=LDENT00209450:cds;Parent=LDENT00209450;
scaffold5308_size39198	maker	CDS	2537	2708	.	+	2	ID=LDENT00209450:cds;Parent=LDENT00209450;
scaffold5308_size39198	maker	CDS	4949	5202	.	+	1	ID=LDENT00209450:cds;Parent=LDENT00209450;
scaffold5308_size39198	maker	CDS	5755	5852	.	+	2	ID=LDENT00209450:cds;Parent=LDENT00209450;
scaffold5308_size39198	maker	CDS	6792	6956	.	+	0	ID=LDENT00209450:cds;Parent=LDENT00209450;
scaffold5308_size39198	maker	CDS	11717	11827	.	+	0	ID=LDENT00209450:cds;Parent=LDENT00209450;
scaffold5308_size39198	maker	CDS	13166	13308	.	+	0	ID=LDENT00209450:cds;Parent=LDENT00209450;
scaffold5308_size39198	maker	CDS	16039	16225	.	+	1	ID=LDENT00209450:cds;Parent=LDENT00209450;
scaffold5308_size39198	maker	CDS	16951	17056	.	+	0	ID=LDENT00209450:cds;Parent=LDENT00209450;
scaffold5308_size39198	maker	CDS	17256	17396	.	+	2	ID=LDENT00209450:cds;Parent=LDENT00209450;
scaffold5308_size39198	maker	CDS	18313	18378	.	+	2	ID=LDENT00209450:cds;Parent=LDENT00209450;
scaffold5308_size39198	maker	CDS	19674	19814	.	+	2	ID=LDENT00209450:cds;Parent=LDENT00209450;
scaffold5308_size39198	maker	CDS	19921	20067	.	+	2	ID=LDENT00209450:cds;Parent=LDENT00209450;
scaffold5308_size39198	maker	CDS	20155	20238	.	+	2	ID=LDENT00209450:cds;Parent=LDENT00209450;
scaffold5308_size39198	maker	CDS	20339	20490	.	+	2	ID=LDENT00209450:cds;Parent=LDENT00209450;
scaffold5308_size39198	maker	CDS	21499	21670	.	+	0	ID=LDENT00209450:cds;Parent=LDENT00209450;
scaffold5308_size39198	maker	CDS	24064	24255	.	+	2	ID=LDENT00209450:cds;Parent=LDENT00209450;
scaffold5308_size39198	maker	CDS	24428	24438	.	+	2	ID=LDENT00209450:cds;Parent=LDENT00209450;
scaffold5308_size39198	maker	three_prime_UTR	24439	25240	.	+	.	ID=LDENT00209450:three_prime_utr;Parent=LDENT00209450;
scaffold5308_size39198	maker	three_prime_UTR	25304	25442	.	+	.	ID=LDENT00209450:three_prime_utr;Parent=LDENT00209450;
scaffold5310_size30429_12179_24299	maker	gene	1149	11371	.	+	.	ID=LDENG00209480;Name=LDENG00209480;Note=Similar to Mlkl: Mixed lineage kinase domain-like protein (Mus musculus OX%3D10090);
scaffold5310_size30429_12179_24299	maker	mRNA	1149	11371	.	+	.	ID=LDENT00209480;Parent=LDENG00209480;Name=LDENT00209480;Note=Similar to Mlkl: Mixed lineage kinase domain-like protein (Mus musculus OX%3D10090);
scaffold5310_size30429_12179_24299	maker	exon	1149	1345	.	+	.	ID=LDENT00209480:1;Parent=LDENT00209480;
scaffold5310_size30429_12179_24299	maker	exon	1451	1551	.	+	.	ID=LDENT00209480:2;Parent=LDENT00209480;
scaffold5310_size30429_12179_24299	maker	exon	6428	6563	.	+	.	ID=LDENT00209480:3;Parent=LDENT00209480;
scaffold5310_size30429_12179_24299	maker	exon	7142	7226	.	+	.	ID=LDENT00209480:4;Parent=LDENT00209480;
scaffold5310_size30429_12179_24299	maker	exon	7880	8040	.	+	.	ID=LDENT00209480:5;Parent=LDENT00209480;
scaffold5310_size30429_12179_24299	maker	exon	10225	10274	.	+	.	ID=LDENT00209480:6;Parent=LDENT00209480;
scaffold5310_size30429_12179_24299	maker	exon	11196	11371	.	+	.	ID=LDENT00209480:7;Parent=LDENT00209480;
scaffold5310_size30429_12179_24299	maker	CDS	1149	1345	.	+	0	ID=LDENT00209480:cds;Parent=LDENT00209480;
scaffold5310_size30429_12179_24299	maker	CDS	1451	1551	.	+	1	ID=LDENT00209480:cds;Parent=LDENT00209480;
scaffold5310_size30429_12179_24299	maker	CDS	6428	6563	.	+	2	ID=LDENT00209480:cds;Parent=LDENT00209480;
scaffold5310_size30429_12179_24299	maker	CDS	7142	7226	.	+	1	ID=LDENT00209480:cds;Parent=LDENT00209480;
scaffold5310_size30429_12179_24299	maker	CDS	7880	8040	.	+	0	ID=LDENT00209480:cds;Parent=LDENT00209480;
scaffold5310_size30429_12179_24299	maker	CDS	10225	10274	.	+	1	ID=LDENT00209480:cds;Parent=LDENT00209480;
scaffold5310_size30429_12179_24299	maker	CDS	11196	11371	.	+	2	ID=LDENT00209480:cds;Parent=LDENT00209480;
scaffold5315_size33874	maker	gene	12267	16594	.	-	.	ID=LDENG00209580;Name=LDENG00209580;Note=Similar to Gastrula zinc finger protein xFG20-1 (Xenopus laevis OX%3D8355);
scaffold5315_size33874	maker	mRNA	12267	16594	.	-	.	ID=LDENT00209580;Parent=LDENG00209580;Name=LDENT00209580;Note=Similar to Gastrula zinc finger protein xFG20-1 (Xenopus laevis OX%3D8355);
scaffold5315_size33874	maker	exon	12267	12312	.	-	.	ID=LDENT00209580:1;Parent=LDENT00209580;
scaffold5315_size33874	maker	exon	13710	13878	.	-	.	ID=LDENT00209580:2;Parent=LDENT00209580;
scaffold5315_size33874	maker	exon	14181	15137	.	-	.	ID=LDENT00209580:3;Parent=LDENT00209580;
scaffold5315_size33874	maker	exon	15805	16594	.	-	.	ID=LDENT00209580:4;Parent=LDENT00209580;
scaffold5315_size33874	maker	CDS	15805	16594	.	-	0	ID=LDENT00209580:cds;Parent=LDENT00209580;
scaffold5315_size33874	maker	CDS	14181	15137	.	-	2	ID=LDENT00209580:cds;Parent=LDENT00209580;
scaffold5315_size33874	maker	CDS	13710	13878	.	-	2	ID=LDENT00209580:cds;Parent=LDENT00209580;
scaffold5315_size33874	maker	CDS	12267	12312	.	-	1	ID=LDENT00209580:cds;Parent=LDENT00209580;
scaffold5315_size33874	maker	gene	18650	23357	.	-	.	ID=LDENG00209590;Name=LDENG00209590;Note=Similar to Zfp26: Zinc finger protein 26 (Mus musculus OX%3D10090);
scaffold5315_size33874	maker	mRNA	18650	23357	.	-	.	ID=LDENT00209590;Parent=LDENG00209590;Name=LDENT00209590;Note=Similar to Zfp26: Zinc finger protein 26 (Mus musculus OX%3D10090);
scaffold5315_size33874	maker	exon	22677	23357	.	-	.	ID=LDENT00209590:1;Parent=LDENT00209590;
scaffold5315_size33874	maker	exon	18650	19141	.	-	.	ID=LDENT00209590:2;Parent=LDENT00209590;
scaffold5315_size33874	maker	CDS	22677	23357	.	-	0	ID=LDENT00209590:cds;Parent=LDENT00209590;
scaffold5315_size33874	maker	CDS	18650	19141	.	-	0	ID=LDENT00209590:cds;Parent=LDENT00209590;
scaffold5315_size33874	maker	gene	28721	30791	.	+	.	ID=LDENG00209600;Name=LDENG00209600;Note=Similar to Gastrula zinc finger protein XlCGF57.1 (Fragment) (Xenopus laevis OX%3D8355);
scaffold5315_size33874	maker	mRNA	28721	30791	36.43676	+	.	ID=LDENT00209600;Parent=LDENG00209600;Name=LDENT00209600;Note=Similar to Gastrula zinc finger protein XlCGF57.1 (Fragment) (Xenopus laevis OX%3D8355);
scaffold5315_size33874	maker	exon	28721	29162	.	+	.	ID=LDENT00209600:1;Parent=LDENT00209600;
scaffold5315_size33874	maker	exon	29307	29450	.	+	.	ID=LDENT00209600:2;Parent=LDENT00209600;
scaffold5315_size33874	maker	exon	29622	30041	.	+	.	ID=LDENT00209600:3;Parent=LDENT00209600;
scaffold5315_size33874	maker	exon	30205	30791	.	+	.	ID=LDENT00209600:4;Parent=LDENT00209600;
scaffold5315_size33874	maker	CDS	28721	29162	.	+	0	ID=LDENT00209600:cds;Parent=LDENT00209600;
scaffold5315_size33874	maker	CDS	29307	29450	.	+	2	ID=LDENT00209600:cds;Parent=LDENT00209600;
scaffold5315_size33874	maker	CDS	29622	30041	.	+	2	ID=LDENT00209600:cds;Parent=LDENT00209600;
scaffold5315_size33874	maker	CDS	30205	30791	.	+	2	ID=LDENT00209600:cds;Parent=LDENT00209600;
scaffold5321_size32838	maker	gene	6308	29690	.	-	.	ID=LDENG00209930;Name=LDENG00209930;Note=Similar to ippk: Inositol-pentakisphosphate 2-kinase (Danio rerio OX%3D7955);
scaffold5321_size32838	maker	mRNA	6308	29690	.	-	.	ID=LDENT00209930;Parent=LDENG00209930;Name=LDENT00209930;Note=Similar to ippk: Inositol-pentakisphosphate 2-kinase (Danio rerio OX%3D7955);
scaffold5321_size32838	maker	exon	6308	6366	.	-	.	ID=LDENT00209930:1;Parent=LDENT00209930;
scaffold5321_size32838	maker	exon	6451	6517	.	-	.	ID=LDENT00209930:2;Parent=LDENT00209930;
scaffold5321_size32838	maker	exon	24336	24431	.	-	.	ID=LDENT00209930:3;Parent=LDENT00209930;
scaffold5321_size32838	maker	exon	25992	26051	.	-	.	ID=LDENT00209930:4;Parent=LDENT00209930;
scaffold5321_size32838	maker	exon	29483	29690	.	-	.	ID=LDENT00209930:5;Parent=LDENT00209930;
scaffold5321_size32838	maker	five_prime_UTR	29564	29690	.	-	.	ID=LDENT00209930:five_prime_utr;Parent=LDENT00209930;
scaffold5321_size32838	maker	CDS	29483	29563	.	-	0	ID=LDENT00209930:cds;Parent=LDENT00209930;
scaffold5321_size32838	maker	CDS	25992	26051	.	-	0	ID=LDENT00209930:cds;Parent=LDENT00209930;
scaffold5321_size32838	maker	CDS	24336	24431	.	-	0	ID=LDENT00209930:cds;Parent=LDENT00209930;
scaffold5321_size32838	maker	CDS	6451	6517	.	-	0	ID=LDENT00209930:cds;Parent=LDENT00209930;
scaffold5321_size32838	maker	CDS	6308	6366	.	-	2	ID=LDENT00209930:cds;Parent=LDENT00209930;
scaffold5326_size47181	maker	gene	8070	30805	.	+	.	ID=LDENG00210030;Name=LDENG00210030;Note=Similar to NLRC3: NLR family CARD domain-containing protein 3 (Homo sapiens OX%3D9606);
scaffold5326_size47181	maker	mRNA	8070	30805	.	+	.	ID=LDENT00210030;Parent=LDENG00210030;Name=LDENT00210030;Note=Similar to NLRC3: NLR family CARD domain-containing protein 3 (Homo sapiens OX%3D9606);
scaffold5326_size47181	maker	exon	8070	8120	.	+	.	ID=LDENT00210030:1;Parent=LDENT00210030;
scaffold5326_size47181	maker	exon	8797	9036	.	+	.	ID=LDENT00210030:2;Parent=LDENT00210030;
scaffold5326_size47181	maker	exon	9494	9702	.	+	.	ID=LDENT00210030:3;Parent=LDENT00210030;
scaffold5326_size47181	maker	exon	9911	10065	.	+	.	ID=LDENT00210030:4;Parent=LDENT00210030;
scaffold5326_size47181	maker	exon	10308	11833	.	+	.	ID=LDENT00210030:5;Parent=LDENT00210030;
scaffold5326_size47181	maker	exon	13657	13821	.	+	.	ID=LDENT00210030:6;Parent=LDENT00210030;
scaffold5326_size47181	maker	exon	13978	14151	.	+	.	ID=LDENT00210030:7;Parent=LDENT00210030;
scaffold5326_size47181	maker	exon	16551	16724	.	+	.	ID=LDENT00210030:8;Parent=LDENT00210030;
scaffold5326_size47181	maker	exon	22775	22948	.	+	.	ID=LDENT00210030:9;Parent=LDENT00210030;
scaffold5326_size47181	maker	exon	29575	29737	.	+	.	ID=LDENT00210030:10;Parent=LDENT00210030;
scaffold5326_size47181	maker	exon	30213	30805	.	+	.	ID=LDENT00210030:11;Parent=LDENT00210030;
scaffold5326_size47181	maker	exon	17298	17528	.	+	.	ID=LDENT00210030:12;Parent=LDENT00210030;
scaffold5326_size47181	maker	five_prime_UTR	8070	8120	.	+	.	ID=LDENT00210030:five_prime_utr;Parent=LDENT00210030;
scaffold5326_size47181	maker	five_prime_UTR	8797	8923	.	+	.	ID=LDENT00210030:five_prime_utr;Parent=LDENT00210030;
scaffold5326_size47181	maker	CDS	8924	9036	.	+	0	ID=LDENT00210030:cds;Parent=LDENT00210030;
scaffold5326_size47181	maker	CDS	9494	9702	.	+	1	ID=LDENT00210030:cds;Parent=LDENT00210030;
scaffold5326_size47181	maker	CDS	9911	10065	.	+	2	ID=LDENT00210030:cds;Parent=LDENT00210030;
scaffold5326_size47181	maker	CDS	10308	11833	.	+	0	ID=LDENT00210030:cds;Parent=LDENT00210030;
scaffold5326_size47181	maker	CDS	13657	13821	.	+	1	ID=LDENT00210030:cds;Parent=LDENT00210030;
scaffold5326_size47181	maker	CDS	13978	14151	.	+	1	ID=LDENT00210030:cds;Parent=LDENT00210030;
scaffold5326_size47181	maker	CDS	16551	16724	.	+	1	ID=LDENT00210030:cds;Parent=LDENT00210030;
scaffold5326_size47181	maker	CDS	17298	17528	.	+	1	ID=LDENT00210030:cds;Parent=LDENT00210030;
scaffold5326_size47181	maker	CDS	22775	22948	.	+	1	ID=LDENT00210030:cds;Parent=LDENT00210030;
scaffold5326_size47181	maker	CDS	29575	29737	.	+	1	ID=LDENT00210030:cds;Parent=LDENT00210030;
scaffold5326_size47181	maker	three_prime_UTR	30213	30805	.	+	.	ID=LDENT00210030:three_prime_utr;Parent=LDENT00210030;
scaffold5326_size47181	maker	gene	37492	42335	.	+	.	ID=LDENG00210040;Name=LDENG00210040;Note=Similar to Gpr37l1: G-protein coupled receptor 37-like 1 (Mus musculus OX%3D10090);
scaffold5326_size47181	maker	mRNA	37492	42335	.	+	.	ID=LDENT00210040;Parent=LDENG00210040;Name=LDENT00210040;Note=Similar to Gpr37l1: G-protein coupled receptor 37-like 1 (Mus musculus OX%3D10090);
scaffold5326_size47181	maker	exon	37492	38266	.	+	.	ID=LDENT00210040:1;Parent=LDENT00210040;
scaffold5326_size47181	maker	exon	40647	42335	.	+	.	ID=LDENT00210040:2;Parent=LDENT00210040;
scaffold5326_size47181	maker	five_prime_UTR	37492	37597	.	+	.	ID=LDENT00210040:five_prime_utr;Parent=LDENT00210040;
scaffold5326_size47181	maker	CDS	37598	38266	.	+	0	ID=LDENT00210040:cds;Parent=LDENT00210040;
scaffold5326_size47181	maker	CDS	40647	41672	.	+	0	ID=LDENT00210040:cds;Parent=LDENT00210040;
scaffold5326_size47181	maker	three_prime_UTR	41673	42335	.	+	.	ID=LDENT00210040:three_prime_utr;Parent=LDENT00210040;
scaffold5326_size47181	maker	gene	46551	46998	.	-	.	ID=LDENG00210050;Name=LDENG00210050;Note=Protein of unknown function;
scaffold5326_size47181	maker	mRNA	46551	46998	34.81634	-	.	ID=LDENT00210050;Parent=LDENG00210050;Name=LDENT00210050;Note=Protein of unknown function;
scaffold5326_size47181	maker	exon	46551	46804	.	-	.	ID=LDENT00210050:1;Parent=LDENT00210050;
scaffold5326_size47181	maker	exon	46890	46998	.	-	.	ID=LDENT00210050:2;Parent=LDENT00210050;
scaffold5326_size47181	maker	CDS	46890	46998	.	-	0	ID=LDENT00210050:cds;Parent=LDENT00210050;
scaffold5326_size47181	maker	CDS	46551	46804	.	-	2	ID=LDENT00210050:cds;Parent=LDENT00210050;
scaffold5322_size18720	maker	gene	125	2690	.	-	.	ID=LDENG00209940;Name=LDENG00209940;Note=Similar to IRF3: Interferon regulatory factor 3 (Homo sapiens OX%3D9606);
scaffold5322_size18720	maker	mRNA	125	2690	.	-	.	ID=LDENT00209940;Parent=LDENG00209940;Name=LDENT00209940;Note=Similar to IRF3: Interferon regulatory factor 3 (Homo sapiens OX%3D9606);
scaffold5322_size18720	maker	exon	125	290	.	-	.	ID=LDENT00209940:1;Parent=LDENT00209940;
scaffold5322_size18720	maker	exon	1426	1485	.	-	.	ID=LDENT00209940:2;Parent=LDENT00209940;
scaffold5322_size18720	maker	exon	2605	2690	.	-	.	ID=LDENT00209940:3;Parent=LDENT00209940;
scaffold5322_size18720	maker	CDS	2605	2690	.	-	0	ID=LDENT00209940:cds;Parent=LDENT00209940;
scaffold5322_size18720	maker	CDS	1426	1485	.	-	1	ID=LDENT00209940:cds;Parent=LDENT00209940;
scaffold5322_size18720	maker	CDS	125	290	.	-	1	ID=LDENT00209940:cds;Parent=LDENT00209940;
scaffold5322_size18720	maker	gene	7530	17263	.	-	.	ID=LDENG00209950;Name=LDENG00209950;Note=Similar to Prr12: Proline-rich protein 12 (Mus musculus OX%3D10090);
scaffold5322_size18720	maker	mRNA	7530	17263	.	-	.	ID=LDENT00209950;Parent=LDENG00209950;Name=LDENT00209950;Note=Similar to Prr12: Proline-rich protein 12 (Mus musculus OX%3D10090);
scaffold5322_size18720	maker	exon	7530	8180	.	-	.	ID=LDENT00209950:1;Parent=LDENT00209950;
scaffold5322_size18720	maker	exon	8345	8572	.	-	.	ID=LDENT00209950:2;Parent=LDENT00209950;
scaffold5322_size18720	maker	exon	8774	13458	.	-	.	ID=LDENT00209950:3;Parent=LDENT00209950;
scaffold5322_size18720	maker	exon	13743	13904	.	-	.	ID=LDENT00209950:4;Parent=LDENT00209950;
scaffold5322_size18720	maker	exon	14308	14465	.	-	.	ID=LDENT00209950:5;Parent=LDENT00209950;
scaffold5322_size18720	maker	exon	16345	16644	.	-	.	ID=LDENT00209950:6;Parent=LDENT00209950;
scaffold5322_size18720	maker	exon	16710	17263	.	-	.	ID=LDENT00209950:7;Parent=LDENT00209950;
scaffold5322_size18720	maker	five_prime_UTR	16710	17263	.	-	.	ID=LDENT00209950:five_prime_utr;Parent=LDENT00209950;
scaffold5322_size18720	maker	five_prime_UTR	16428	16644	.	-	.	ID=LDENT00209950:five_prime_utr;Parent=LDENT00209950;
scaffold5322_size18720	maker	CDS	16345	16427	.	-	0	ID=LDENT00209950:cds;Parent=LDENT00209950;
scaffold5322_size18720	maker	CDS	14308	14465	.	-	1	ID=LDENT00209950:cds;Parent=LDENT00209950;
scaffold5322_size18720	maker	CDS	13743	13904	.	-	2	ID=LDENT00209950:cds;Parent=LDENT00209950;
scaffold5322_size18720	maker	CDS	8774	13458	.	-	2	ID=LDENT00209950:cds;Parent=LDENT00209950;
scaffold5322_size18720	maker	CDS	8345	8572	.	-	0	ID=LDENT00209950:cds;Parent=LDENT00209950;
scaffold5322_size18720	maker	CDS	7530	8180	.	-	0	ID=LDENT00209950:cds;Parent=LDENT00209950;
scaffold5318_size18732	maker	gene	150	17858	.	+	.	ID=LDENG00209640;Name=LDENG00209640;Note=Similar to MATR3: Matrin-3 (Homo sapiens OX%3D9606);
scaffold5318_size18732	maker	mRNA	150	17858	.	+	.	ID=LDENT00209640;Parent=LDENG00209640;Name=LDENT00209640;Note=Similar to MATR3: Matrin-3 (Homo sapiens OX%3D9606);
scaffold5318_size18732	maker	exon	150	223	.	+	.	ID=LDENT00209640:1;Parent=LDENT00209640;
scaffold5318_size18732	maker	exon	304	624	.	+	.	ID=LDENT00209640:2;Parent=LDENT00209640;
scaffold5318_size18732	maker	exon	707	954	.	+	.	ID=LDENT00209640:3;Parent=LDENT00209640;
scaffold5318_size18732	maker	exon	1191	1331	.	+	.	ID=LDENT00209640:4;Parent=LDENT00209640;
scaffold5318_size18732	maker	exon	2229	2336	.	+	.	ID=LDENT00209640:5;Parent=LDENT00209640;
scaffold5318_size18732	maker	exon	2428	2450	.	+	.	ID=LDENT00209640:6;Parent=LDENT00209640;
scaffold5318_size18732	maker	exon	4437	4485	.	+	.	ID=LDENT00209640:7;Parent=LDENT00209640;
scaffold5318_size18732	maker	exon	4605	4719	.	+	.	ID=LDENT00209640:8;Parent=LDENT00209640;
scaffold5318_size18732	maker	exon	5469	5540	.	+	.	ID=LDENT00209640:9;Parent=LDENT00209640;
scaffold5318_size18732	maker	exon	5722	5756	.	+	.	ID=LDENT00209640:10;Parent=LDENT00209640;
scaffold5318_size18732	maker	exon	6432	6599	.	+	.	ID=LDENT00209640:11;Parent=LDENT00209640;
scaffold5318_size18732	maker	exon	6687	6815	.	+	.	ID=LDENT00209640:12;Parent=LDENT00209640;
scaffold5318_size18732	maker	exon	7451	7489	.	+	.	ID=LDENT00209640:13;Parent=LDENT00209640;
scaffold5318_size18732	maker	exon	7922	8047	.	+	.	ID=LDENT00209640:14;Parent=LDENT00209640;
scaffold5318_size18732	maker	exon	8144	8267	.	+	.	ID=LDENT00209640:15;Parent=LDENT00209640;
scaffold5318_size18732	maker	exon	8349	8513	.	+	.	ID=LDENT00209640:16;Parent=LDENT00209640;
scaffold5318_size18732	maker	exon	8898	8932	.	+	.	ID=LDENT00209640:17;Parent=LDENT00209640;
scaffold5318_size18732	maker	exon	9070	9237	.	+	.	ID=LDENT00209640:18;Parent=LDENT00209640;
scaffold5318_size18732	maker	exon	9603	9737	.	+	.	ID=LDENT00209640:19;Parent=LDENT00209640;
scaffold5318_size18732	maker	exon	10107	10145	.	+	.	ID=LDENT00209640:20;Parent=LDENT00209640;
scaffold5318_size18732	maker	exon	10365	10505	.	+	.	ID=LDENT00209640:21;Parent=LDENT00209640;
scaffold5318_size18732	maker	exon	10693	10787	.	+	.	ID=LDENT00209640:22;Parent=LDENT00209640;
scaffold5318_size18732	maker	exon	10874	10897	.	+	.	ID=LDENT00209640:23;Parent=LDENT00209640;
scaffold5318_size18732	maker	exon	11380	11755	.	+	.	ID=LDENT00209640:24;Parent=LDENT00209640;
scaffold5318_size18732	maker	exon	11862	12003	.	+	.	ID=LDENT00209640:25;Parent=LDENT00209640;
scaffold5318_size18732	maker	exon	12098	14154	.	+	.	ID=LDENT00209640:26;Parent=LDENT00209640;
scaffold5318_size18732	maker	exon	14371	14467	.	+	.	ID=LDENT00209640:27;Parent=LDENT00209640;
scaffold5318_size18732	maker	exon	15191	15304	.	+	.	ID=LDENT00209640:28;Parent=LDENT00209640;
scaffold5318_size18732	maker	exon	15451	15545	.	+	.	ID=LDENT00209640:29;Parent=LDENT00209640;
scaffold5318_size18732	maker	exon	15697	15793	.	+	.	ID=LDENT00209640:30;Parent=LDENT00209640;
scaffold5318_size18732	maker	exon	16569	16690	.	+	.	ID=LDENT00209640:31;Parent=LDENT00209640;
scaffold5318_size18732	maker	exon	16760	17858	.	+	.	ID=LDENT00209640:32;Parent=LDENT00209640;
scaffold5318_size18732	maker	five_prime_UTR	150	223	.	+	.	ID=LDENT00209640:five_prime_utr;Parent=LDENT00209640;
scaffold5318_size18732	maker	five_prime_UTR	304	624	.	+	.	ID=LDENT00209640:five_prime_utr;Parent=LDENT00209640;
scaffold5318_size18732	maker	five_prime_UTR	707	753	.	+	.	ID=LDENT00209640:five_prime_utr;Parent=LDENT00209640;
scaffold5318_size18732	maker	CDS	754	954	.	+	0	ID=LDENT00209640:cds;Parent=LDENT00209640;
scaffold5318_size18732	maker	CDS	1191	1331	.	+	0	ID=LDENT00209640:cds;Parent=LDENT00209640;
scaffold5318_size18732	maker	CDS	2229	2336	.	+	0	ID=LDENT00209640:cds;Parent=LDENT00209640;
scaffold5318_size18732	maker	CDS	2428	2450	.	+	0	ID=LDENT00209640:cds;Parent=LDENT00209640;
scaffold5318_size18732	maker	CDS	4437	4485	.	+	1	ID=LDENT00209640:cds;Parent=LDENT00209640;
scaffold5318_size18732	maker	CDS	4605	4719	.	+	0	ID=LDENT00209640:cds;Parent=LDENT00209640;
scaffold5318_size18732	maker	CDS	5469	5540	.	+	2	ID=LDENT00209640:cds;Parent=LDENT00209640;
scaffold5318_size18732	maker	CDS	5722	5756	.	+	2	ID=LDENT00209640:cds;Parent=LDENT00209640;
scaffold5318_size18732	maker	CDS	6432	6599	.	+	0	ID=LDENT00209640:cds;Parent=LDENT00209640;
scaffold5318_size18732	maker	CDS	6687	6815	.	+	0	ID=LDENT00209640:cds;Parent=LDENT00209640;
scaffold5318_size18732	maker	CDS	7451	7489	.	+	0	ID=LDENT00209640:cds;Parent=LDENT00209640;
scaffold5318_size18732	maker	CDS	7922	8047	.	+	0	ID=LDENT00209640:cds;Parent=LDENT00209640;
scaffold5318_size18732	maker	CDS	8144	8267	.	+	0	ID=LDENT00209640:cds;Parent=LDENT00209640;
scaffold5318_size18732	maker	CDS	8349	8513	.	+	2	ID=LDENT00209640:cds;Parent=LDENT00209640;
scaffold5318_size18732	maker	CDS	8898	8932	.	+	2	ID=LDENT00209640:cds;Parent=LDENT00209640;
scaffold5318_size18732	maker	CDS	9070	9237	.	+	0	ID=LDENT00209640:cds;Parent=LDENT00209640;
scaffold5318_size18732	maker	CDS	9603	9737	.	+	0	ID=LDENT00209640:cds;Parent=LDENT00209640;
scaffold5318_size18732	maker	CDS	10107	10145	.	+	0	ID=LDENT00209640:cds;Parent=LDENT00209640;
scaffold5318_size18732	maker	CDS	10365	10505	.	+	0	ID=LDENT00209640:cds;Parent=LDENT00209640;
scaffold5318_size18732	maker	CDS	10693	10787	.	+	0	ID=LDENT00209640:cds;Parent=LDENT00209640;
scaffold5318_size18732	maker	CDS	10874	10897	.	+	1	ID=LDENT00209640:cds;Parent=LDENT00209640;
scaffold5318_size18732	maker	CDS	11380	11755	.	+	1	ID=LDENT00209640:cds;Parent=LDENT00209640;
scaffold5318_size18732	maker	CDS	11862	12003	.	+	0	ID=LDENT00209640:cds;Parent=LDENT00209640;
scaffold5318_size18732	maker	CDS	12098	14154	.	+	2	ID=LDENT00209640:cds;Parent=LDENT00209640;
scaffold5318_size18732	maker	CDS	14371	14467	.	+	0	ID=LDENT00209640:cds;Parent=LDENT00209640;
scaffold5318_size18732	maker	CDS	15191	15304	.	+	2	ID=LDENT00209640:cds;Parent=LDENT00209640;
scaffold5318_size18732	maker	CDS	15451	15545	.	+	2	ID=LDENT00209640:cds;Parent=LDENT00209640;
scaffold5318_size18732	maker	CDS	15697	15793	.	+	0	ID=LDENT00209640:cds;Parent=LDENT00209640;
scaffold5318_size18732	maker	CDS	16569	16690	.	+	2	ID=LDENT00209640:cds;Parent=LDENT00209640;
scaffold5318_size18732	maker	CDS	16760	16837	.	+	0	ID=LDENT00209640:cds;Parent=LDENT00209640;
scaffold5318_size18732	maker	three_prime_UTR	16838	17858	.	+	.	ID=LDENT00209640:three_prime_utr;Parent=LDENT00209640;
scaffold5317_size21878	maker	gene	6616	21438	.	-	.	ID=LDENG00209630;Name=LDENG00209630;Note=Similar to pkn2: Serine/threonine-protein kinase N2 (Danio rerio OX%3D7955);
scaffold5317_size21878	maker	mRNA	6616	21438	.	-	.	ID=LDENT00209630;Parent=LDENG00209630;Name=LDENT00209630;Note=Similar to pkn2: Serine/threonine-protein kinase N2 (Danio rerio OX%3D7955);
scaffold5317_size21878	maker	exon	6616	7299	.	-	.	ID=LDENT00209630:1;Parent=LDENT00209630;
scaffold5317_size21878	maker	exon	8725	8805	.	-	.	ID=LDENT00209630:2;Parent=LDENT00209630;
scaffold5317_size21878	maker	exon	10200	10307	.	-	.	ID=LDENT00209630:3;Parent=LDENT00209630;
scaffold5317_size21878	maker	exon	11826	11968	.	-	.	ID=LDENT00209630:4;Parent=LDENT00209630;
scaffold5317_size21878	maker	exon	13111	13187	.	-	.	ID=LDENT00209630:5;Parent=LDENT00209630;
scaffold5317_size21878	maker	exon	13282	13344	.	-	.	ID=LDENT00209630:6;Parent=LDENT00209630;
scaffold5317_size21878	maker	exon	13419	13595	.	-	.	ID=LDENT00209630:7;Parent=LDENT00209630;
scaffold5317_size21878	maker	exon	15406	15497	.	-	.	ID=LDENT00209630:8;Parent=LDENT00209630;
scaffold5317_size21878	maker	exon	16305	16374	.	-	.	ID=LDENT00209630:9;Parent=LDENT00209630;
scaffold5317_size21878	maker	exon	16604	16656	.	-	.	ID=LDENT00209630:10;Parent=LDENT00209630;
scaffold5317_size21878	maker	exon	17082	17163	.	-	.	ID=LDENT00209630:11;Parent=LDENT00209630;
scaffold5317_size21878	maker	exon	18208	18364	.	-	.	ID=LDENT00209630:12;Parent=LDENT00209630;
scaffold5317_size21878	maker	exon	20107	20182	.	-	.	ID=LDENT00209630:13;Parent=LDENT00209630;
scaffold5317_size21878	maker	exon	21286	21438	.	-	.	ID=LDENT00209630:14;Parent=LDENT00209630;
scaffold5317_size21878	maker	CDS	21286	21438	.	-	0	ID=LDENT00209630:cds;Parent=LDENT00209630;
scaffold5317_size21878	maker	CDS	20107	20182	.	-	0	ID=LDENT00209630:cds;Parent=LDENT00209630;
scaffold5317_size21878	maker	CDS	18208	18364	.	-	2	ID=LDENT00209630:cds;Parent=LDENT00209630;
scaffold5317_size21878	maker	CDS	17082	17163	.	-	1	ID=LDENT00209630:cds;Parent=LDENT00209630;
scaffold5317_size21878	maker	CDS	16604	16656	.	-	0	ID=LDENT00209630:cds;Parent=LDENT00209630;
scaffold5317_size21878	maker	CDS	16305	16374	.	-	1	ID=LDENT00209630:cds;Parent=LDENT00209630;
scaffold5317_size21878	maker	CDS	15406	15497	.	-	0	ID=LDENT00209630:cds;Parent=LDENT00209630;
scaffold5317_size21878	maker	CDS	13419	13595	.	-	1	ID=LDENT00209630:cds;Parent=LDENT00209630;
scaffold5317_size21878	maker	CDS	13282	13344	.	-	1	ID=LDENT00209630:cds;Parent=LDENT00209630;
scaffold5317_size21878	maker	CDS	13111	13187	.	-	1	ID=LDENT00209630:cds;Parent=LDENT00209630;
scaffold5317_size21878	maker	CDS	11826	11968	.	-	2	ID=LDENT00209630:cds;Parent=LDENT00209630;
scaffold5317_size21878	maker	CDS	10200	10307	.	-	0	ID=LDENT00209630:cds;Parent=LDENT00209630;
scaffold5317_size21878	maker	CDS	8725	8805	.	-	0	ID=LDENT00209630:cds;Parent=LDENT00209630;
scaffold5317_size21878	maker	CDS	7099	7299	.	-	0	ID=LDENT00209630:cds;Parent=LDENT00209630;
scaffold5317_size21878	maker	three_prime_UTR	6616	7098	.	-	.	ID=LDENT00209630:three_prime_utr;Parent=LDENT00209630;
scaffold5328_size21756	maker	gene	12027	20204	.	-	.	ID=LDENG00210070;Name=LDENG00210070;Note=Similar to SLC1A7: Excitatory amino acid transporter 5 (Homo sapiens OX%3D9606);
scaffold5328_size21756	maker	mRNA	12027	20204	.	-	.	ID=LDENT00210070;Parent=LDENG00210070;Name=LDENT00210070;Note=Similar to SLC1A7: Excitatory amino acid transporter 5 (Homo sapiens OX%3D9606);
scaffold5328_size21756	maker	exon	12027	12601	.	-	.	ID=LDENT00210070:1;Parent=LDENT00210070;
scaffold5328_size21756	maker	exon	12723	12825	.	-	.	ID=LDENT00210070:2;Parent=LDENT00210070;
scaffold5328_size21756	maker	exon	12983	13117	.	-	.	ID=LDENT00210070:3;Parent=LDENT00210070;
scaffold5328_size21756	maker	exon	13678	13872	.	-	.	ID=LDENT00210070:4;Parent=LDENT00210070;
scaffold5328_size21756	maker	exon	13949	14182	.	-	.	ID=LDENT00210070:5;Parent=LDENT00210070;
scaffold5328_size21756	maker	exon	17574	17783	.	-	.	ID=LDENT00210070:6;Parent=LDENT00210070;
scaffold5328_size21756	maker	exon	18957	19036	.	-	.	ID=LDENT00210070:7;Parent=LDENT00210070;
scaffold5328_size21756	maker	exon	19977	20204	.	-	.	ID=LDENT00210070:8;Parent=LDENT00210070;
scaffold5328_size21756	maker	CDS	19977	20204	.	-	0	ID=LDENT00210070:cds;Parent=LDENT00210070;
scaffold5328_size21756	maker	CDS	18957	19036	.	-	0	ID=LDENT00210070:cds;Parent=LDENT00210070;
scaffold5328_size21756	maker	CDS	17574	17783	.	-	1	ID=LDENT00210070:cds;Parent=LDENT00210070;
scaffold5328_size21756	maker	CDS	13949	14182	.	-	1	ID=LDENT00210070:cds;Parent=LDENT00210070;
scaffold5328_size21756	maker	CDS	13678	13872	.	-	1	ID=LDENT00210070:cds;Parent=LDENT00210070;
scaffold5328_size21756	maker	CDS	12983	13117	.	-	1	ID=LDENT00210070:cds;Parent=LDENT00210070;
scaffold5328_size21756	maker	CDS	12723	12825	.	-	1	ID=LDENT00210070:cds;Parent=LDENT00210070;
scaffold5328_size21756	maker	CDS	12443	12601	.	-	0	ID=LDENT00210070:cds;Parent=LDENT00210070;
scaffold5328_size21756	maker	three_prime_UTR	12027	12442	.	-	.	ID=LDENT00210070:three_prime_utr;Parent=LDENT00210070;
scaffold5320_size18723	maker	gene	80	3138	.	-	.	ID=LDENG00209910;Name=LDENG00209910;Note=Similar to Ptp4a1: Protein tyrosine phosphatase type IVA 1 (Rattus norvegicus OX%3D10116);
scaffold5320_size18723	maker	mRNA	80	3138	.	-	.	ID=LDENT00209910;Parent=LDENG00209910;Name=LDENT00209910;Note=Similar to Ptp4a1: Protein tyrosine phosphatase type IVA 1 (Rattus norvegicus OX%3D10116);
scaffold5320_size18723	maker	exon	80	940	.	-	.	ID=LDENT00209910:1;Parent=LDENT00209910;
scaffold5320_size18723	maker	exon	2863	2955	.	-	.	ID=LDENT00209910:2;Parent=LDENT00209910;
scaffold5320_size18723	maker	exon	3034	3138	.	-	.	ID=LDENT00209910:3;Parent=LDENT00209910;
scaffold5320_size18723	maker	CDS	3034	3138	.	-	0	ID=LDENT00209910:cds;Parent=LDENT00209910;
scaffold5320_size18723	maker	CDS	2863	2955	.	-	0	ID=LDENT00209910:cds;Parent=LDENT00209910;
scaffold5320_size18723	maker	CDS	629	940	.	-	0	ID=LDENT00209910:cds;Parent=LDENT00209910;
scaffold5320_size18723	maker	three_prime_UTR	80	628	.	-	.	ID=LDENT00209910:three_prime_utr;Parent=LDENT00209910;
scaffold5320_size18723	maker	gene	3595	6279	.	-	.	ID=LDENG00209920;Name=LDENG00209920;Note=Protein of unknown function;
scaffold5320_size18723	maker	mRNA	3595	6279	.	-	.	ID=LDENT00209920;Parent=LDENG00209920;Name=LDENT00209920;Note=Protein of unknown function;
scaffold5320_size18723	maker	exon	3595	3690	.	-	.	ID=LDENT00209920:1;Parent=LDENT00209920;
scaffold5320_size18723	maker	exon	6037	6279	.	-	.	ID=LDENT00209920:2;Parent=LDENT00209920;
scaffold5320_size18723	maker	CDS	6037	6279	.	-	0	ID=LDENT00209920:cds;Parent=LDENT00209920;
scaffold5320_size18723	maker	CDS	3595	3690	.	-	0	ID=LDENT00209920:cds;Parent=LDENT00209920;
scaffold5323_size25473	maker	gene	24414	25438	.	+	.	ID=LDENG00209980;Name=LDENG00209980;Note=Protein of unknown function;
scaffold5323_size25473	maker	mRNA	24414	25438	916	+	.	ID=LDENT00209980;Parent=LDENG00209980;Name=LDENT00209980;Note=Protein of unknown function;
scaffold5323_size25473	maker	exon	24414	24707	.	+	.	ID=LDENT00209980:1;Parent=LDENT00209980;
scaffold5323_size25473	maker	exon	24817	25438	.	+	.	ID=LDENT00209980:2;Parent=LDENT00209980;
scaffold5323_size25473	maker	five_prime_UTR	24414	24707	.	+	.	ID=LDENT00209980:five_prime_utr;Parent=LDENT00209980;
scaffold5323_size25473	maker	five_prime_UTR	24817	25016	.	+	.	ID=LDENT00209980:five_prime_utr;Parent=LDENT00209980;
scaffold5323_size25473	maker	CDS	25017	25409	.	+	0	ID=LDENT00209980:cds;Parent=LDENT00209980;
scaffold5323_size25473	maker	three_prime_UTR	25410	25438	.	+	.	ID=LDENT00209980:three_prime_utr;Parent=LDENT00209980;
scaffold5323_size25473	maker	gene	358	3249	.	-	.	ID=LDENG00209960;Name=LDENG00209960;Note=Similar to CTCF: Transcriptional repressor CTCF (Gallus gallus OX%3D9031);
scaffold5323_size25473	maker	mRNA	358	3249	.	-	.	ID=LDENT00209960;Parent=LDENG00209960;Name=LDENT00209960;Note=Similar to CTCF: Transcriptional repressor CTCF (Gallus gallus OX%3D9031);
scaffold5323_size25473	maker	exon	358	595	.	-	.	ID=LDENT00209960:1;Parent=LDENT00209960;
scaffold5323_size25473	maker	exon	685	827	.	-	.	ID=LDENT00209960:2;Parent=LDENT00209960;
scaffold5323_size25473	maker	exon	938	1088	.	-	.	ID=LDENT00209960:3;Parent=LDENT00209960;
scaffold5323_size25473	maker	exon	3095	3249	.	-	.	ID=LDENT00209960:4;Parent=LDENT00209960;
scaffold5323_size25473	maker	five_prime_UTR	3095	3249	.	-	.	ID=LDENT00209960:five_prime_utr;Parent=LDENT00209960;
scaffold5323_size25473	maker	five_prime_UTR	1077	1088	.	-	.	ID=LDENT00209960:five_prime_utr;Parent=LDENT00209960;
scaffold5323_size25473	maker	CDS	938	1076	.	-	0	ID=LDENT00209960:cds;Parent=LDENT00209960;
scaffold5323_size25473	maker	CDS	685	827	.	-	2	ID=LDENT00209960:cds;Parent=LDENT00209960;
scaffold5323_size25473	maker	CDS	401	595	.	-	0	ID=LDENT00209960:cds;Parent=LDENT00209960;
scaffold5323_size25473	maker	three_prime_UTR	358	400	.	-	.	ID=LDENT00209960:three_prime_utr;Parent=LDENT00209960;
scaffold5323_size25473	maker	gene	6746	22437	.	-	.	ID=LDENG00209970;Name=LDENG00209970;Note=Similar to RIPOR1: Rho family-interacting cell polarization regulator 1 (Homo sapiens OX%3D9606);
scaffold5323_size25473	maker	mRNA	6746	22437	.	-	.	ID=LDENT00209970;Parent=LDENG00209970;Name=LDENT00209970;Note=Similar to RIPOR1: Rho family-interacting cell polarization regulator 1 (Homo sapiens OX%3D9606);
scaffold5323_size25473	maker	exon	6746	7916	.	-	.	ID=LDENT00209970:1;Parent=LDENT00209970;
scaffold5323_size25473	maker	exon	10090	10180	.	-	.	ID=LDENT00209970:2;Parent=LDENT00209970;
scaffold5323_size25473	maker	exon	12858	12941	.	-	.	ID=LDENT00209970:3;Parent=LDENT00209970;
scaffold5323_size25473	maker	exon	13117	13313	.	-	.	ID=LDENT00209970:4;Parent=LDENT00209970;
scaffold5323_size25473	maker	exon	13398	13556	.	-	.	ID=LDENT00209970:5;Parent=LDENT00209970;
scaffold5323_size25473	maker	exon	13640	13801	.	-	.	ID=LDENT00209970:6;Parent=LDENT00209970;
scaffold5323_size25473	maker	exon	14050	14185	.	-	.	ID=LDENT00209970:7;Parent=LDENT00209970;
scaffold5323_size25473	maker	exon	15940	16060	.	-	.	ID=LDENT00209970:8;Parent=LDENT00209970;
scaffold5323_size25473	maker	exon	17224	17360	.	-	.	ID=LDENT00209970:9;Parent=LDENT00209970;
scaffold5323_size25473	maker	exon	19348	20017	.	-	.	ID=LDENT00209970:10;Parent=LDENT00209970;
scaffold5323_size25473	maker	exon	20964	21127	.	-	.	ID=LDENT00209970:11;Parent=LDENT00209970;
scaffold5323_size25473	maker	exon	22300	22437	.	-	.	ID=LDENT00209970:12;Parent=LDENT00209970;
scaffold5323_size25473	maker	five_prime_UTR	22423	22437	.	-	.	ID=LDENT00209970:five_prime_utr;Parent=LDENT00209970;
scaffold5323_size25473	maker	CDS	22300	22422	.	-	0	ID=LDENT00209970:cds;Parent=LDENT00209970;
scaffold5323_size25473	maker	CDS	20964	21127	.	-	0	ID=LDENT00209970:cds;Parent=LDENT00209970;
scaffold5323_size25473	maker	CDS	19348	20017	.	-	1	ID=LDENT00209970:cds;Parent=LDENT00209970;
scaffold5323_size25473	maker	CDS	17224	17360	.	-	0	ID=LDENT00209970:cds;Parent=LDENT00209970;
scaffold5323_size25473	maker	CDS	15940	16060	.	-	1	ID=LDENT00209970:cds;Parent=LDENT00209970;
scaffold5323_size25473	maker	CDS	14050	14185	.	-	0	ID=LDENT00209970:cds;Parent=LDENT00209970;
scaffold5323_size25473	maker	CDS	13640	13801	.	-	2	ID=LDENT00209970:cds;Parent=LDENT00209970;
scaffold5323_size25473	maker	CDS	13398	13556	.	-	2	ID=LDENT00209970:cds;Parent=LDENT00209970;
scaffold5323_size25473	maker	CDS	13117	13313	.	-	2	ID=LDENT00209970:cds;Parent=LDENT00209970;
scaffold5323_size25473	maker	CDS	12858	12941	.	-	0	ID=LDENT00209970:cds;Parent=LDENT00209970;
scaffold5323_size25473	maker	CDS	10090	10180	.	-	0	ID=LDENT00209970:cds;Parent=LDENT00209970;
scaffold5323_size25473	maker	CDS	7819	7916	.	-	2	ID=LDENT00209970:cds;Parent=LDENT00209970;
scaffold5323_size25473	maker	three_prime_UTR	6746	7818	.	-	.	ID=LDENT00209970:three_prime_utr;Parent=LDENT00209970;
scaffold5333_size33970	maker	gene	7842	8612	.	-	.	ID=LDENG00210340;Name=LDENG00210340;Note=Protein of unknown function;
scaffold5333_size33970	maker	mRNA	7842	8612	.	-	.	ID=LDENT00210340;Parent=LDENG00210340;Name=LDENT00210340;Note=Protein of unknown function;
scaffold5333_size33970	maker	exon	7842	8612	.	-	.	ID=LDENT00210340:1;Parent=LDENT00210340;
scaffold5333_size33970	maker	CDS	7842	8612	.	-	0	ID=LDENT00210340:cds;Parent=LDENT00210340;
scaffold5333_size33970	maker	gene	15612	16364	.	-	.	ID=LDENG00210350;Name=LDENG00210350;Note=Protein of unknown function;
scaffold5333_size33970	maker	mRNA	15612	16364	.	-	.	ID=LDENT00210350;Parent=LDENG00210350;Name=LDENT00210350;Note=Protein of unknown function;
scaffold5333_size33970	maker	exon	15612	16364	.	-	.	ID=LDENT00210350:1;Parent=LDENT00210350;
scaffold5333_size33970	maker	CDS	15612	16364	.	-	0	ID=LDENT00210350:cds;Parent=LDENT00210350;
scaffold5333_size33970	maker	gene	29298	30008	.	-	.	ID=LDENG00210360;Name=LDENG00210360;Note=Protein of unknown function;
scaffold5333_size33970	maker	mRNA	29298	30008	550	-	.	ID=LDENT00210360;Parent=LDENG00210360;Name=LDENT00210360;Note=Protein of unknown function;
scaffold5333_size33970	maker	exon	29298	29403	.	-	.	ID=LDENT00210360:1;Parent=LDENT00210360;
scaffold5333_size33970	maker	exon	29565	30008	.	-	.	ID=LDENT00210360:2;Parent=LDENT00210360;
scaffold5333_size33970	maker	CDS	29760	30008	.	-	0	ID=LDENT00210360:cds;Parent=LDENT00210360;
scaffold5333_size33970	maker	three_prime_UTR	29565	29759	.	-	.	ID=LDENT00210360:three_prime_utr;Parent=LDENT00210360;
scaffold5333_size33970	maker	three_prime_UTR	29298	29403	.	-	.	ID=LDENT00210360:three_prime_utr;Parent=LDENT00210360;
scaffold5333_size33970	maker	gene	4963	6510	.	-	.	ID=LDENG00210330;Name=LDENG00210330;Note=Similar to Pol: LINE-1 retrotransposable element ORF2 protein (Mus musculus OX%3D10090);
scaffold5333_size33970	maker	mRNA	4963	6510	38.6426	-	.	ID=LDENT00210330;Parent=LDENG00210330;Name=LDENT00210330;Note=Similar to Pol: LINE-1 retrotransposable element ORF2 protein (Mus musculus OX%3D10090);
scaffold5333_size33970	maker	exon	4963	6510	.	-	.	ID=LDENT00210330:1;Parent=LDENT00210330;
scaffold5333_size33970	maker	CDS	4963	6510	.	-	0	ID=LDENT00210330:cds;Parent=LDENT00210330;
scaffold5333_size33970	maker	gene	31835	32284	.	-	.	ID=LDENG00210370;Name=LDENG00210370;Note=Protein of unknown function;
scaffold5333_size33970	maker	mRNA	31835	32284	40.91958	-	.	ID=LDENT00210370;Parent=LDENG00210370;Name=LDENT00210370;Note=Protein of unknown function;
scaffold5333_size33970	maker	exon	31835	31968	.	-	.	ID=LDENT00210370:1;Parent=LDENT00210370;
scaffold5333_size33970	maker	exon	32059	32284	.	-	.	ID=LDENT00210370:2;Parent=LDENT00210370;
scaffold5333_size33970	maker	CDS	32059	32284	.	-	0	ID=LDENT00210370:cds;Parent=LDENT00210370;
scaffold5333_size33970	maker	CDS	31835	31968	.	-	2	ID=LDENT00210370:cds;Parent=LDENT00210370;
scaffold5332_size18670	maker	gene	12683	18371	.	+	.	ID=LDENG00210320;Name=LDENG00210320;Note=Similar to tdrd7b: Tudor domain-containing protein 7B (Danio rerio OX%3D7955);
scaffold5332_size18670	maker	mRNA	12683	18371	.	+	.	ID=LDENT00210320;Parent=LDENG00210320;Name=LDENT00210320;Note=Similar to tdrd7b: Tudor domain-containing protein 7B (Danio rerio OX%3D7955);
scaffold5332_size18670	maker	exon	12683	12751	.	+	.	ID=LDENT00210320:1;Parent=LDENT00210320;
scaffold5332_size18670	maker	exon	13263	13397	.	+	.	ID=LDENT00210320:2;Parent=LDENT00210320;
scaffold5332_size18670	maker	exon	14059	14169	.	+	.	ID=LDENT00210320:3;Parent=LDENT00210320;
scaffold5332_size18670	maker	exon	16028	16196	.	+	.	ID=LDENT00210320:4;Parent=LDENT00210320;
scaffold5332_size18670	maker	exon	16761	16900	.	+	.	ID=LDENT00210320:5;Parent=LDENT00210320;
scaffold5332_size18670	maker	exon	18288	18371	.	+	.	ID=LDENT00210320:6;Parent=LDENT00210320;
scaffold5332_size18670	maker	CDS	12683	12751	.	+	0	ID=LDENT00210320:cds;Parent=LDENT00210320;
scaffold5332_size18670	maker	CDS	13263	13397	.	+	0	ID=LDENT00210320:cds;Parent=LDENT00210320;
scaffold5332_size18670	maker	CDS	14059	14169	.	+	0	ID=LDENT00210320:cds;Parent=LDENT00210320;
scaffold5332_size18670	maker	CDS	16028	16196	.	+	0	ID=LDENT00210320:cds;Parent=LDENT00210320;
scaffold5332_size18670	maker	CDS	16761	16900	.	+	2	ID=LDENT00210320:cds;Parent=LDENT00210320;
scaffold5332_size18670	maker	CDS	18288	18371	.	+	0	ID=LDENT00210320:cds;Parent=LDENT00210320;
scaffold5329_size49754	maker	gene	4042	8931	.	+	.	ID=LDENG00210080;Name=LDENG00210080;Note=Similar to CD200R1: Cell surface glycoprotein CD200 receptor 1 (Homo sapiens OX%3D9606);
scaffold5329_size49754	maker	mRNA	4042	8931	.	+	.	ID=LDENT00210080;Parent=LDENG00210080;Name=LDENT00210080;Note=Similar to CD200R1: Cell surface glycoprotein CD200 receptor 1 (Homo sapiens OX%3D9606);
scaffold5329_size49754	maker	exon	4042	4108	.	+	.	ID=LDENT00210080:1;Parent=LDENT00210080;
scaffold5329_size49754	maker	exon	6765	7120	.	+	.	ID=LDENT00210080:2;Parent=LDENT00210080;
scaffold5329_size49754	maker	exon	8917	8931	.	+	.	ID=LDENT00210080:3;Parent=LDENT00210080;
scaffold5329_size49754	maker	exon	6355	6687	.	+	.	ID=LDENT00210080:4;Parent=LDENT00210080;
scaffold5329_size49754	maker	CDS	4042	4108	.	+	0	ID=LDENT00210080:cds;Parent=LDENT00210080;
scaffold5329_size49754	maker	CDS	6355	6687	.	+	2	ID=LDENT00210080:cds;Parent=LDENT00210080;
scaffold5329_size49754	maker	CDS	6765	7120	.	+	2	ID=LDENT00210080:cds;Parent=LDENT00210080;
scaffold5329_size49754	maker	CDS	8917	8931	.	+	0	ID=LDENT00210080:cds;Parent=LDENT00210080;
scaffold5329_size49754	maker	gene	8939	16064	.	+	.	ID=LDENG00210090;Name=LDENG00210090;Note=Protein of unknown function;
scaffold5329_size49754	maker	mRNA	8939	16064	.	+	.	ID=LDENT00210090;Parent=LDENG00210090;Name=LDENT00210090;Note=Protein of unknown function;
scaffold5329_size49754	maker	exon	8939	9198	.	+	.	ID=LDENT00210090:1;Parent=LDENT00210090;
scaffold5329_size49754	maker	exon	9277	9418	.	+	.	ID=LDENT00210090:2;Parent=LDENT00210090;
scaffold5329_size49754	maker	exon	9740	9909	.	+	.	ID=LDENT00210090:3;Parent=LDENT00210090;
scaffold5329_size49754	maker	exon	10024	10305	.	+	.	ID=LDENT00210090:4;Parent=LDENT00210090;
scaffold5329_size49754	maker	exon	10433	10744	.	+	.	ID=LDENT00210090:5;Parent=LDENT00210090;
scaffold5329_size49754	maker	exon	11307	11591	.	+	.	ID=LDENT00210090:6;Parent=LDENT00210090;
scaffold5329_size49754	maker	exon	11757	11919	.	+	.	ID=LDENT00210090:7;Parent=LDENT00210090;
scaffold5329_size49754	maker	exon	12776	12930	.	+	.	ID=LDENT00210090:8;Parent=LDENT00210090;
scaffold5329_size49754	maker	exon	13030	13105	.	+	.	ID=LDENT00210090:9;Parent=LDENT00210090;
scaffold5329_size49754	maker	exon	15259	15286	.	+	.	ID=LDENT00210090:10;Parent=LDENT00210090;
scaffold5329_size49754	maker	exon	15787	16064	.	+	.	ID=LDENT00210090:11;Parent=LDENT00210090;
scaffold5329_size49754	maker	five_prime_UTR	8939	8945	.	+	.	ID=LDENT00210090:five_prime_utr;Parent=LDENT00210090;
scaffold5329_size49754	maker	CDS	8946	9198	.	+	0	ID=LDENT00210090:cds;Parent=LDENT00210090;
scaffold5329_size49754	maker	CDS	9277	9418	.	+	2	ID=LDENT00210090:cds;Parent=LDENT00210090;
scaffold5329_size49754	maker	CDS	9740	9909	.	+	1	ID=LDENT00210090:cds;Parent=LDENT00210090;
scaffold5329_size49754	maker	CDS	10024	10305	.	+	2	ID=LDENT00210090:cds;Parent=LDENT00210090;
scaffold5329_size49754	maker	CDS	10433	10744	.	+	2	ID=LDENT00210090:cds;Parent=LDENT00210090;
scaffold5329_size49754	maker	CDS	11307	11591	.	+	2	ID=LDENT00210090:cds;Parent=LDENT00210090;
scaffold5329_size49754	maker	CDS	11757	11919	.	+	2	ID=LDENT00210090:cds;Parent=LDENT00210090;
scaffold5329_size49754	maker	CDS	12776	12930	.	+	1	ID=LDENT00210090:cds;Parent=LDENT00210090;
scaffold5329_size49754	maker	CDS	13030	13105	.	+	2	ID=LDENT00210090:cds;Parent=LDENT00210090;
scaffold5329_size49754	maker	CDS	15259	15286	.	+	1	ID=LDENT00210090:cds;Parent=LDENT00210090;
scaffold5329_size49754	maker	CDS	15787	15876	.	+	0	ID=LDENT00210090:cds;Parent=LDENT00210090;
scaffold5329_size49754	maker	three_prime_UTR	15877	16064	.	+	.	ID=LDENT00210090:three_prime_utr;Parent=LDENT00210090;
scaffold5329_size49754	maker	gene	24883	38324	.	+	.	ID=LDENG00210110;Name=LDENG00210110;Note=Similar to ILK: Integrin-linked protein kinase (Bos taurus OX%3D9913);
scaffold5329_size49754	maker	mRNA	24883	38324	.	+	.	ID=LDENT00210110;Parent=LDENG00210110;Name=LDENT00210110;Note=Similar to ILK: Integrin-linked protein kinase (Bos taurus OX%3D9913);
scaffold5329_size49754	maker	exon	24883	24966	.	+	.	ID=LDENT00210110:1;Parent=LDENT00210110;
scaffold5329_size49754	maker	exon	26493	26758	.	+	.	ID=LDENT00210110:2;Parent=LDENT00210110;
scaffold5329_size49754	maker	exon	31007	31172	.	+	.	ID=LDENT00210110:3;Parent=LDENT00210110;
scaffold5329_size49754	maker	exon	32063	32158	.	+	.	ID=LDENT00210110:4;Parent=LDENT00210110;
scaffold5329_size49754	maker	exon	32248	32344	.	+	.	ID=LDENT00210110:5;Parent=LDENT00210110;
scaffold5329_size49754	maker	exon	32448	32531	.	+	.	ID=LDENT00210110:6;Parent=LDENT00210110;
scaffold5329_size49754	maker	exon	32741	32826	.	+	.	ID=LDENT00210110:7;Parent=LDENT00210110;
scaffold5329_size49754	maker	exon	32918	33027	.	+	.	ID=LDENT00210110:8;Parent=LDENT00210110;
scaffold5329_size49754	maker	exon	33246	33373	.	+	.	ID=LDENT00210110:9;Parent=LDENT00210110;
scaffold5329_size49754	maker	exon	33565	33686	.	+	.	ID=LDENT00210110:10;Parent=LDENT00210110;
scaffold5329_size49754	maker	exon	33842	33941	.	+	.	ID=LDENT00210110:11;Parent=LDENT00210110;
scaffold5329_size49754	maker	exon	34793	34923	.	+	.	ID=LDENT00210110:12;Parent=LDENT00210110;
scaffold5329_size49754	maker	exon	35050	35166	.	+	.	ID=LDENT00210110:13;Parent=LDENT00210110;
scaffold5329_size49754	maker	exon	37674	37687	.	+	.	ID=LDENT00210110:14;Parent=LDENT00210110;
scaffold5329_size49754	maker	exon	38312	38324	.	+	.	ID=LDENT00210110:15;Parent=LDENT00210110;
scaffold5329_size49754	maker	five_prime_UTR	24883	24966	.	+	.	ID=LDENT00210110:five_prime_utr;Parent=LDENT00210110;
scaffold5329_size49754	maker	five_prime_UTR	26493	26669	.	+	.	ID=LDENT00210110:five_prime_utr;Parent=LDENT00210110;
scaffold5329_size49754	maker	CDS	26670	26758	.	+	0	ID=LDENT00210110:cds;Parent=LDENT00210110;
scaffold5329_size49754	maker	CDS	31007	31172	.	+	1	ID=LDENT00210110:cds;Parent=LDENT00210110;
scaffold5329_size49754	maker	CDS	32063	32158	.	+	0	ID=LDENT00210110:cds;Parent=LDENT00210110;
scaffold5329_size49754	maker	CDS	32248	32344	.	+	0	ID=LDENT00210110:cds;Parent=LDENT00210110;
scaffold5329_size49754	maker	CDS	32448	32531	.	+	2	ID=LDENT00210110:cds;Parent=LDENT00210110;
scaffold5329_size49754	maker	CDS	32741	32826	.	+	2	ID=LDENT00210110:cds;Parent=LDENT00210110;
scaffold5329_size49754	maker	CDS	32918	33027	.	+	0	ID=LDENT00210110:cds;Parent=LDENT00210110;
scaffold5329_size49754	maker	CDS	33246	33373	.	+	1	ID=LDENT00210110:cds;Parent=LDENT00210110;
scaffold5329_size49754	maker	CDS	33565	33686	.	+	2	ID=LDENT00210110:cds;Parent=LDENT00210110;
scaffold5329_size49754	maker	CDS	33842	33941	.	+	0	ID=LDENT00210110:cds;Parent=LDENT00210110;
scaffold5329_size49754	maker	CDS	34793	34923	.	+	2	ID=LDENT00210110:cds;Parent=LDENT00210110;
scaffold5329_size49754	maker	CDS	35050	35166	.	+	0	ID=LDENT00210110:cds;Parent=LDENT00210110;
scaffold5329_size49754	maker	CDS	37674	37687	.	+	0	ID=LDENT00210110:cds;Parent=LDENT00210110;
scaffold5329_size49754	maker	CDS	38312	38324	.	+	1	ID=LDENT00210110:cds;Parent=LDENT00210110;
scaffold5329_size49754	maker	gene	38334	46444	.	+	.	ID=LDENG00210120;Name=LDENG00210120;Note=Similar to Apbb1: Amyloid-beta A4 precursor protein-binding family B member 1 (Mus musculus OX%3D10090);
scaffold5329_size49754	maker	mRNA	38334	46444	.	+	.	ID=LDENT00210120;Parent=LDENG00210120;Name=LDENT00210120;Note=Similar to Apbb1: Amyloid-beta A4 precursor protein-binding family B member 1 (Mus musculus OX%3D10090);
scaffold5329_size49754	maker	exon	38334	38964	.	+	.	ID=LDENT00210120:1;Parent=LDENT00210120;
scaffold5329_size49754	maker	exon	39216	39421	.	+	.	ID=LDENT00210120:2;Parent=LDENT00210120;
scaffold5329_size49754	maker	exon	39501	39557	.	+	.	ID=LDENT00210120:3;Parent=LDENT00210120;
scaffold5329_size49754	maker	exon	40665	40741	.	+	.	ID=LDENT00210120:4;Parent=LDENT00210120;
scaffold5329_size49754	maker	exon	41112	41178	.	+	.	ID=LDENT00210120:5;Parent=LDENT00210120;
scaffold5329_size49754	maker	exon	41976	42122	.	+	.	ID=LDENT00210120:6;Parent=LDENT00210120;
scaffold5329_size49754	maker	exon	42746	42873	.	+	.	ID=LDENT00210120:7;Parent=LDENT00210120;
scaffold5329_size49754	maker	exon	43455	43569	.	+	.	ID=LDENT00210120:8;Parent=LDENT00210120;
scaffold5329_size49754	maker	exon	43666	43750	.	+	.	ID=LDENT00210120:9;Parent=LDENT00210120;
scaffold5329_size49754	maker	exon	43833	43913	.	+	.	ID=LDENT00210120:10;Parent=LDENT00210120;
scaffold5329_size49754	maker	exon	44009	44124	.	+	.	ID=LDENT00210120:11;Parent=LDENT00210120;
scaffold5329_size49754	maker	exon	44371	44547	.	+	.	ID=LDENT00210120:12;Parent=LDENT00210120;
scaffold5329_size49754	maker	exon	44655	46444	.	+	.	ID=LDENT00210120:13;Parent=LDENT00210120;
scaffold5329_size49754	maker	CDS	38334	38964	.	+	0	ID=LDENT00210120:cds;Parent=LDENT00210120;
scaffold5329_size49754	maker	CDS	39216	39421	.	+	2	ID=LDENT00210120:cds;Parent=LDENT00210120;
scaffold5329_size49754	maker	CDS	39501	39557	.	+	0	ID=LDENT00210120:cds;Parent=LDENT00210120;
scaffold5329_size49754	maker	CDS	40665	40741	.	+	0	ID=LDENT00210120:cds;Parent=LDENT00210120;
scaffold5329_size49754	maker	CDS	41112	41178	.	+	1	ID=LDENT00210120:cds;Parent=LDENT00210120;
scaffold5329_size49754	maker	CDS	41976	42122	.	+	0	ID=LDENT00210120:cds;Parent=LDENT00210120;
scaffold5329_size49754	maker	CDS	42746	42873	.	+	0	ID=LDENT00210120:cds;Parent=LDENT00210120;
scaffold5329_size49754	maker	CDS	43455	43569	.	+	1	ID=LDENT00210120:cds;Parent=LDENT00210120;
scaffold5329_size49754	maker	CDS	43666	43750	.	+	0	ID=LDENT00210120:cds;Parent=LDENT00210120;
scaffold5329_size49754	maker	CDS	43833	43913	.	+	2	ID=LDENT00210120:cds;Parent=LDENT00210120;
scaffold5329_size49754	maker	CDS	44009	44124	.	+	2	ID=LDENT00210120:cds;Parent=LDENT00210120;
scaffold5329_size49754	maker	CDS	44371	44547	.	+	0	ID=LDENT00210120:cds;Parent=LDENT00210120;
scaffold5329_size49754	maker	CDS	44655	44810	.	+	0	ID=LDENT00210120:cds;Parent=LDENT00210120;
scaffold5329_size49754	maker	three_prime_UTR	44811	46444	.	+	.	ID=LDENT00210120:three_prime_utr;Parent=LDENT00210120;
scaffold5329_size49754	maker	gene	15977	22919	.	-	.	ID=LDENG00210100;Name=LDENG00210100;Note=Similar to RRP8: Ribosomal RNA-processing protein 8 (Homo sapiens OX%3D9606);
scaffold5329_size49754	maker	mRNA	15977	22919	.	-	.	ID=LDENT00210100;Parent=LDENG00210100;Name=LDENT00210100;Note=Similar to RRP8: Ribosomal RNA-processing protein 8 (Homo sapiens OX%3D9606);
scaffold5329_size49754	maker	exon	15977	16988	.	-	.	ID=LDENT00210100:1;Parent=LDENT00210100;
scaffold5329_size49754	maker	exon	18083	18179	.	-	.	ID=LDENT00210100:2;Parent=LDENT00210100;
scaffold5329_size49754	maker	exon	18256	18362	.	-	.	ID=LDENT00210100:3;Parent=LDENT00210100;
scaffold5329_size49754	maker	exon	18429	18558	.	-	.	ID=LDENT00210100:4;Parent=LDENT00210100;
scaffold5329_size49754	maker	exon	21102	21915	.	-	.	ID=LDENT00210100:5;Parent=LDENT00210100;
scaffold5329_size49754	maker	exon	22002	22263	.	-	.	ID=LDENT00210100:6;Parent=LDENT00210100;
scaffold5329_size49754	maker	exon	22346	22453	.	-	.	ID=LDENT00210100:7;Parent=LDENT00210100;
scaffold5329_size49754	maker	exon	22534	22554	.	-	.	ID=LDENT00210100:8;Parent=LDENT00210100;
scaffold5329_size49754	maker	exon	22917	22919	.	-	.	ID=LDENT00210100:9;Parent=LDENT00210100;
scaffold5329_size49754	maker	CDS	22917	22919	.	-	0	ID=LDENT00210100:cds;Parent=LDENT00210100;
scaffold5329_size49754	maker	CDS	22534	22554	.	-	0	ID=LDENT00210100:cds;Parent=LDENT00210100;
scaffold5329_size49754	maker	CDS	22346	22453	.	-	0	ID=LDENT00210100:cds;Parent=LDENT00210100;
scaffold5329_size49754	maker	CDS	22002	22263	.	-	0	ID=LDENT00210100:cds;Parent=LDENT00210100;
scaffold5329_size49754	maker	CDS	21102	21915	.	-	2	ID=LDENT00210100:cds;Parent=LDENT00210100;
scaffold5329_size49754	maker	CDS	18429	18558	.	-	1	ID=LDENT00210100:cds;Parent=LDENT00210100;
scaffold5329_size49754	maker	CDS	18256	18362	.	-	0	ID=LDENT00210100:cds;Parent=LDENT00210100;
scaffold5329_size49754	maker	CDS	18083	18179	.	-	1	ID=LDENT00210100:cds;Parent=LDENT00210100;
scaffold5329_size49754	maker	CDS	16875	16988	.	-	0	ID=LDENT00210100:cds;Parent=LDENT00210100;
scaffold5329_size49754	maker	three_prime_UTR	15977	16874	.	-	.	ID=LDENT00210100:three_prime_utr;Parent=LDENT00210100;
scaffold5331_size18672_11930_18672	maker	gene	1229	6780	.	-	.	ID=LDENG00210310;Name=LDENG00210310;Note=Similar to Cd22: B-cell receptor CD22 (Mus musculus OX%3D10090);
scaffold5331_size18672_11930_18672	maker	mRNA	1229	6780	32.31425	-	.	ID=LDENT00210310;Parent=LDENG00210310;Name=LDENT00210310;Note=Similar to Cd22: B-cell receptor CD22 (Mus musculus OX%3D10090);
scaffold5331_size18672_11930_18672	maker	exon	1229	1416	.	-	.	ID=LDENT00210310:1;Parent=LDENT00210310;
scaffold5331_size18672_11930_18672	maker	exon	6238	6429	.	-	.	ID=LDENT00210310:2;Parent=LDENT00210310;
scaffold5331_size18672_11930_18672	maker	exon	6624	6780	.	-	.	ID=LDENT00210310:3;Parent=LDENT00210310;
scaffold5331_size18672_11930_18672	maker	CDS	6624	6780	.	-	0	ID=LDENT00210310:cds;Parent=LDENT00210310;
scaffold5331_size18672_11930_18672	maker	CDS	6238	6429	.	-	2	ID=LDENT00210310:cds;Parent=LDENT00210310;
scaffold5331_size18672_11930_18672	maker	CDS	1229	1416	.	-	2	ID=LDENT00210310:cds;Parent=LDENT00210310;
scaffold5330_size18676	maker	gene	15691	16198	.	-	.	ID=LDENG00210280;Name=LDENG00210280;Note=Protein of unknown function;
scaffold5330_size18676	maker	mRNA	15691	16198	1302	-	.	ID=LDENT00210280;Parent=LDENG00210280;Name=LDENT00210280;Note=Protein of unknown function;
scaffold5330_size18676	maker	exon	15691	16135	.	-	.	ID=LDENT00210280:1;Parent=LDENT00210280;
scaffold5330_size18676	maker	exon	16191	16198	.	-	.	ID=LDENT00210280:2;Parent=LDENT00210280;
scaffold5330_size18676	maker	five_prime_UTR	16191	16198	.	-	.	ID=LDENT00210280:five_prime_utr;Parent=LDENT00210280;
scaffold5330_size18676	maker	five_prime_UTR	16114	16135	.	-	.	ID=LDENT00210280:five_prime_utr;Parent=LDENT00210280;
scaffold5330_size18676	maker	CDS	15913	16113	.	-	0	ID=LDENT00210280:cds;Parent=LDENT00210280;
scaffold5330_size18676	maker	three_prime_UTR	15691	15912	.	-	.	ID=LDENT00210280:three_prime_utr;Parent=LDENT00210280;
scaffold5331_size18672_1_11691	maker	gene	8045	8374	.	-	.	ID=LDENG00210300;Name=LDENG00210300;Note=Protein of unknown function;
scaffold5331_size18672_1_11691	maker	mRNA	8045	8374	.	-	.	ID=LDENT00210300;Parent=LDENG00210300;Name=LDENT00210300;Note=Protein of unknown function;
scaffold5331_size18672_1_11691	maker	exon	8045	8374	.	-	.	ID=LDENT00210300:1;Parent=LDENT00210300;
scaffold5331_size18672_1_11691	maker	CDS	8045	8374	.	-	0	ID=LDENT00210300:cds;Parent=LDENT00210300;
scaffold5331_size18672_1_11691	maker	gene	3	296	.	-	.	ID=LDENG00210290;Name=LDENG00210290;Note=Similar to pol: Gag-Pol polyprotein (AKV murine leukemia virus OX%3D11791);
scaffold5331_size18672_1_11691	maker	mRNA	3	296	.	-	.	ID=LDENT00210290;Parent=LDENG00210290;Name=LDENT00210290;Note=Similar to pol: Gag-Pol polyprotein (AKV murine leukemia virus OX%3D11791);
scaffold5331_size18672_1_11691	maker	exon	3	296	.	-	.	ID=LDENT00210290:1;Parent=LDENT00210290;
scaffold5331_size18672_1_11691	maker	CDS	3	296	.	-	0	ID=LDENT00210290:cds;Parent=LDENT00210290;
scaffold5327_size30364	maker	gene	9471	17952	.	+	.	ID=LDENG00210060;Name=LDENG00210060;Note=Similar to HTR4: 5-hydroxytryptamine receptor 4 (Cavia porcellus OX%3D10141);
scaffold5327_size30364	maker	mRNA	9471	17952	.	+	.	ID=LDENT00210060;Parent=LDENG00210060;Name=LDENT00210060;Note=Similar to HTR4: 5-hydroxytryptamine receptor 4 (Cavia porcellus OX%3D10141);
scaffold5327_size30364	maker	exon	9471	9577	.	+	.	ID=LDENT00210060:1;Parent=LDENT00210060;
scaffold5327_size30364	maker	exon	17748	17952	.	+	.	ID=LDENT00210060:2;Parent=LDENT00210060;
scaffold5327_size30364	maker	CDS	9471	9577	.	+	0	ID=LDENT00210060:cds;Parent=LDENT00210060;
scaffold5327_size30364	maker	CDS	17748	17952	.	+	1	ID=LDENT00210060:cds;Parent=LDENT00210060;
scaffold5325_size46752	maker	gene	3863	20448	.	-	.	ID=LDENG00210000;Name=LDENG00210000;Note=Similar to enpp6: Ectonucleotide pyrophosphatase/phosphodiesterase family member 6 (Danio rerio OX%3D7955);
scaffold5325_size46752	maker	mRNA	3863	20448	.	-	.	ID=LDENT00210000;Parent=LDENG00210000;Name=LDENT00210000;Note=Similar to enpp6: Ectonucleotide pyrophosphatase/phosphodiesterase family member 6 (Danio rerio OX%3D7955);
scaffold5325_size46752	maker	exon	3863	4833	.	-	.	ID=LDENT00210000:1;Parent=LDENT00210000;
scaffold5325_size46752	maker	exon	6134	6257	.	-	.	ID=LDENT00210000:2;Parent=LDENT00210000;
scaffold5325_size46752	maker	exon	7675	7812	.	-	.	ID=LDENT00210000:3;Parent=LDENT00210000;
scaffold5325_size46752	maker	exon	9459	9638	.	-	.	ID=LDENT00210000:4;Parent=LDENT00210000;
scaffold5325_size46752	maker	exon	9732	9873	.	-	.	ID=LDENT00210000:5;Parent=LDENT00210000;
scaffold5325_size46752	maker	exon	10873	10984	.	-	.	ID=LDENT00210000:6;Parent=LDENT00210000;
scaffold5325_size46752	maker	exon	15423	15602	.	-	.	ID=LDENT00210000:7;Parent=LDENT00210000;
scaffold5325_size46752	maker	exon	20212	20448	.	-	.	ID=LDENT00210000:8;Parent=LDENT00210000;
scaffold5325_size46752	maker	five_prime_UTR	20441	20448	.	-	.	ID=LDENT00210000:five_prime_utr;Parent=LDENT00210000;
scaffold5325_size46752	maker	CDS	20212	20440	.	-	0	ID=LDENT00210000:cds;Parent=LDENT00210000;
scaffold5325_size46752	maker	CDS	15423	15602	.	-	2	ID=LDENT00210000:cds;Parent=LDENT00210000;
scaffold5325_size46752	maker	CDS	10873	10984	.	-	2	ID=LDENT00210000:cds;Parent=LDENT00210000;
scaffold5325_size46752	maker	CDS	9732	9873	.	-	1	ID=LDENT00210000:cds;Parent=LDENT00210000;
scaffold5325_size46752	maker	CDS	9459	9638	.	-	0	ID=LDENT00210000:cds;Parent=LDENT00210000;
scaffold5325_size46752	maker	CDS	7675	7812	.	-	0	ID=LDENT00210000:cds;Parent=LDENT00210000;
scaffold5325_size46752	maker	CDS	6134	6257	.	-	0	ID=LDENT00210000:cds;Parent=LDENT00210000;
scaffold5325_size46752	maker	CDS	4613	4833	.	-	2	ID=LDENT00210000:cds;Parent=LDENT00210000;
scaffold5325_size46752	maker	three_prime_UTR	3863	4612	.	-	.	ID=LDENT00210000:three_prime_utr;Parent=LDENT00210000;
scaffold5325_size46752	maker	gene	31367	44268	.	-	.	ID=LDENG00210020;Name=LDENG00210020;Note=Similar to STOX2: Storkhead-box protein 2 (Homo sapiens OX%3D9606);
scaffold5325_size46752	maker	mRNA	31367	44268	.	-	.	ID=LDENT00210020;Parent=LDENG00210020;Name=LDENT00210020;Note=Similar to STOX2: Storkhead-box protein 2 (Homo sapiens OX%3D9606);
scaffold5325_size46752	maker	exon	31367	31571	.	-	.	ID=LDENT00210020:1;Parent=LDENT00210020;
scaffold5325_size46752	maker	exon	33382	34665	.	-	.	ID=LDENT00210020:2;Parent=LDENT00210020;
scaffold5325_size46752	maker	exon	34793	35861	.	-	.	ID=LDENT00210020:3;Parent=LDENT00210020;
scaffold5325_size46752	maker	exon	44136	44268	.	-	.	ID=LDENT00210020:4;Parent=LDENT00210020;
scaffold5325_size46752	maker	CDS	44136	44268	.	-	0	ID=LDENT00210020:cds;Parent=LDENT00210020;
scaffold5325_size46752	maker	CDS	34793	35861	.	-	2	ID=LDENT00210020:cds;Parent=LDENT00210020;
scaffold5325_size46752	maker	CDS	33382	34665	.	-	1	ID=LDENT00210020:cds;Parent=LDENT00210020;
scaffold5325_size46752	maker	CDS	31367	31571	.	-	1	ID=LDENT00210020:cds;Parent=LDENT00210020;
scaffold5325_size46752	maker	gene	4195	4449	.	+	.	ID=LDENG00210010;Name=LDENG00210010;Note=Protein of unknown function;
scaffold5325_size46752	maker	mRNA	4195	4449	46.52596	+	.	ID=LDENT00210010;Parent=LDENG00210010;Name=LDENT00210010;Note=Protein of unknown function;
scaffold5325_size46752	maker	exon	4195	4449	.	+	.	ID=LDENT00210010:1;Parent=LDENT00210010;
scaffold5325_size46752	maker	CDS	4195	4449	.	+	0	ID=LDENT00210010:cds;Parent=LDENT00210010;
scaffold5338_size18623	maker	gene	3683	3916	.	-	.	ID=LDENG00210410;Name=LDENG00210410;Note=Protein of unknown function;
scaffold5338_size18623	maker	mRNA	3683	3916	.	-	.	ID=LDENT00210410;Parent=LDENG00210410;Name=LDENT00210410;Note=Protein of unknown function;
scaffold5338_size18623	maker	exon	3683	3916	.	-	.	ID=LDENT00210410:1;Parent=LDENT00210410;
scaffold5338_size18623	maker	five_prime_UTR	3896	3916	.	-	.	ID=LDENT00210410:five_prime_utr;Parent=LDENT00210410;
scaffold5338_size18623	maker	CDS	3683	3895	.	-	0	ID=LDENT00210410:cds;Parent=LDENT00210410;
scaffold5341_size18607_2789_18607	maker	gene	2047	15487	.	-	.	ID=LDENG00210680;Name=LDENG00210680;Note=Similar to CAPZA2: F-actin-capping protein subunit alpha-2 (Gallus gallus OX%3D9031);
scaffold5341_size18607_2789_18607	maker	mRNA	2047	15487	.	-	.	ID=LDENT00210680;Parent=LDENG00210680;Name=LDENT00210680;Note=Similar to CAPZA2: F-actin-capping protein subunit alpha-2 (Gallus gallus OX%3D9031);
scaffold5341_size18607_2789_18607	maker	exon	2047	2315	.	-	.	ID=LDENT00210680:1;Parent=LDENT00210680;
scaffold5341_size18607_2789_18607	maker	exon	3159	3365	.	-	.	ID=LDENT00210680:2;Parent=LDENT00210680;
scaffold5341_size18607_2789_18607	maker	exon	4762	4825	.	-	.	ID=LDENT00210680:3;Parent=LDENT00210680;
scaffold5341_size18607_2789_18607	maker	exon	5074	5125	.	-	.	ID=LDENT00210680:4;Parent=LDENT00210680;
scaffold5341_size18607_2789_18607	maker	exon	5927	5990	.	-	.	ID=LDENT00210680:5;Parent=LDENT00210680;
scaffold5341_size18607_2789_18607	maker	exon	15409	15487	.	-	.	ID=LDENT00210680:6;Parent=LDENT00210680;
scaffold5341_size18607_2789_18607	maker	five_prime_UTR	15448	15487	.	-	.	ID=LDENT00210680:five_prime_utr;Parent=LDENT00210680;
scaffold5341_size18607_2789_18607	maker	CDS	15409	15447	.	-	0	ID=LDENT00210680:cds;Parent=LDENT00210680;
scaffold5341_size18607_2789_18607	maker	CDS	5927	5990	.	-	0	ID=LDENT00210680:cds;Parent=LDENT00210680;
scaffold5341_size18607_2789_18607	maker	CDS	5074	5125	.	-	2	ID=LDENT00210680:cds;Parent=LDENT00210680;
scaffold5341_size18607_2789_18607	maker	CDS	4762	4825	.	-	1	ID=LDENT00210680:cds;Parent=LDENT00210680;
scaffold5341_size18607_2789_18607	maker	CDS	3159	3365	.	-	0	ID=LDENT00210680:cds;Parent=LDENT00210680;
scaffold5341_size18607_2789_18607	maker	CDS	2232	2315	.	-	0	ID=LDENT00210680:cds;Parent=LDENT00210680;
scaffold5341_size18607_2789_18607	maker	three_prime_UTR	2047	2231	.	-	.	ID=LDENT00210680:three_prime_utr;Parent=LDENT00210680;
scaffold5339_size18623	maker	gene	8758	16031	.	+	.	ID=LDENG00210430;Name=LDENG00210430;Note=Similar to THOC1: THO complex subunit 1 (Homo sapiens OX%3D9606);
scaffold5339_size18623	maker	mRNA	8758	16031	.	+	.	ID=LDENT00210430;Parent=LDENG00210430;Name=LDENT00210430;Note=Similar to THOC1: THO complex subunit 1 (Homo sapiens OX%3D9606);
scaffold5339_size18623	maker	exon	8758	8842	.	+	.	ID=LDENT00210430:1;Parent=LDENT00210430;
scaffold5339_size18623	maker	exon	9030	9103	.	+	.	ID=LDENT00210430:2;Parent=LDENT00210430;
scaffold5339_size18623	maker	exon	9205	9265	.	+	.	ID=LDENT00210430:3;Parent=LDENT00210430;
scaffold5339_size18623	maker	exon	9350	9419	.	+	.	ID=LDENT00210430:4;Parent=LDENT00210430;
scaffold5339_size18623	maker	exon	10348	10466	.	+	.	ID=LDENT00210430:5;Parent=LDENT00210430;
scaffold5339_size18623	maker	exon	10559	10607	.	+	.	ID=LDENT00210430:6;Parent=LDENT00210430;
scaffold5339_size18623	maker	exon	10695	10790	.	+	.	ID=LDENT00210430:7;Parent=LDENT00210430;
scaffold5339_size18623	maker	exon	11292	11374	.	+	.	ID=LDENT00210430:8;Parent=LDENT00210430;
scaffold5339_size18623	maker	exon	11463	11536	.	+	.	ID=LDENT00210430:9;Parent=LDENT00210430;
scaffold5339_size18623	maker	exon	11646	11754	.	+	.	ID=LDENT00210430:10;Parent=LDENT00210430;
scaffold5339_size18623	maker	exon	11879	12013	.	+	.	ID=LDENT00210430:11;Parent=LDENT00210430;
scaffold5339_size18623	maker	exon	12151	12251	.	+	.	ID=LDENT00210430:12;Parent=LDENT00210430;
scaffold5339_size18623	maker	exon	12375	12441	.	+	.	ID=LDENT00210430:13;Parent=LDENT00210430;
scaffold5339_size18623	maker	exon	13222	13272	.	+	.	ID=LDENT00210430:14;Parent=LDENT00210430;
scaffold5339_size18623	maker	exon	13427	13497	.	+	.	ID=LDENT00210430:15;Parent=LDENT00210430;
scaffold5339_size18623	maker	exon	13621	13707	.	+	.	ID=LDENT00210430:16;Parent=LDENT00210430;
scaffold5339_size18623	maker	exon	13999	14064	.	+	.	ID=LDENT00210430:17;Parent=LDENT00210430;
scaffold5339_size18623	maker	exon	14225	14308	.	+	.	ID=LDENT00210430:18;Parent=LDENT00210430;
scaffold5339_size18623	maker	exon	14435	14582	.	+	.	ID=LDENT00210430:19;Parent=LDENT00210430;
scaffold5339_size18623	maker	exon	14674	14758	.	+	.	ID=LDENT00210430:20;Parent=LDENT00210430;
scaffold5339_size18623	maker	exon	15590	16031	.	+	.	ID=LDENT00210430:21;Parent=LDENT00210430;
scaffold5339_size18623	maker	five_prime_UTR	8758	8794	.	+	.	ID=LDENT00210430:five_prime_utr;Parent=LDENT00210430;
scaffold5339_size18623	maker	CDS	8795	8842	.	+	0	ID=LDENT00210430:cds;Parent=LDENT00210430;
scaffold5339_size18623	maker	CDS	9030	9103	.	+	0	ID=LDENT00210430:cds;Parent=LDENT00210430;
scaffold5339_size18623	maker	CDS	9205	9265	.	+	1	ID=LDENT00210430:cds;Parent=LDENT00210430;
scaffold5339_size18623	maker	CDS	9350	9419	.	+	0	ID=LDENT00210430:cds;Parent=LDENT00210430;
scaffold5339_size18623	maker	CDS	10348	10466	.	+	2	ID=LDENT00210430:cds;Parent=LDENT00210430;
scaffold5339_size18623	maker	CDS	10559	10607	.	+	0	ID=LDENT00210430:cds;Parent=LDENT00210430;
scaffold5339_size18623	maker	CDS	10695	10790	.	+	2	ID=LDENT00210430:cds;Parent=LDENT00210430;
scaffold5339_size18623	maker	CDS	11292	11374	.	+	2	ID=LDENT00210430:cds;Parent=LDENT00210430;
scaffold5339_size18623	maker	CDS	11463	11536	.	+	0	ID=LDENT00210430:cds;Parent=LDENT00210430;
scaffold5339_size18623	maker	CDS	11646	11754	.	+	1	ID=LDENT00210430:cds;Parent=LDENT00210430;
scaffold5339_size18623	maker	CDS	11879	12013	.	+	0	ID=LDENT00210430:cds;Parent=LDENT00210430;
scaffold5339_size18623	maker	CDS	12151	12251	.	+	0	ID=LDENT00210430:cds;Parent=LDENT00210430;
scaffold5339_size18623	maker	CDS	12375	12441	.	+	1	ID=LDENT00210430:cds;Parent=LDENT00210430;
scaffold5339_size18623	maker	CDS	13222	13272	.	+	0	ID=LDENT00210430:cds;Parent=LDENT00210430;
scaffold5339_size18623	maker	CDS	13427	13497	.	+	0	ID=LDENT00210430:cds;Parent=LDENT00210430;
scaffold5339_size18623	maker	CDS	13621	13707	.	+	1	ID=LDENT00210430:cds;Parent=LDENT00210430;
scaffold5339_size18623	maker	CDS	13999	14064	.	+	1	ID=LDENT00210430:cds;Parent=LDENT00210430;
scaffold5339_size18623	maker	CDS	14225	14308	.	+	1	ID=LDENT00210430:cds;Parent=LDENT00210430;
scaffold5339_size18623	maker	CDS	14435	14582	.	+	1	ID=LDENT00210430:cds;Parent=LDENT00210430;
scaffold5339_size18623	maker	CDS	14674	14758	.	+	0	ID=LDENT00210430:cds;Parent=LDENT00210430;
scaffold5339_size18623	maker	CDS	15590	15867	.	+	2	ID=LDENT00210430:cds;Parent=LDENT00210430;
scaffold5339_size18623	maker	three_prime_UTR	15868	16031	.	+	.	ID=LDENT00210430:three_prime_utr;Parent=LDENT00210430;
scaffold5339_size18623	maker	gene	15879	18525	.	-	.	ID=LDENG00210440;Name=LDENG00210440;Note=Similar to USP14: Ubiquitin carboxyl-terminal hydrolase 14 (Oryctolagus cuniculus OX%3D9986);
scaffold5339_size18623	maker	mRNA	15879	18525	.	-	.	ID=LDENT00210440;Parent=LDENG00210440;Name=LDENT00210440;Note=Similar to USP14: Ubiquitin carboxyl-terminal hydrolase 14 (Oryctolagus cuniculus OX%3D9986);
scaffold5339_size18623	maker	exon	15879	16996	.	-	.	ID=LDENT00210440:1;Parent=LDENT00210440;
scaffold5339_size18623	maker	exon	17123	17230	.	-	.	ID=LDENT00210440:2;Parent=LDENT00210440;
scaffold5339_size18623	maker	exon	17781	17841	.	-	.	ID=LDENT00210440:3;Parent=LDENT00210440;
scaffold5339_size18623	maker	exon	17945	18073	.	-	.	ID=LDENT00210440:4;Parent=LDENT00210440;
scaffold5339_size18623	maker	exon	18202	18294	.	-	.	ID=LDENT00210440:5;Parent=LDENT00210440;
scaffold5339_size18623	maker	exon	18387	18525	.	-	.	ID=LDENT00210440:6;Parent=LDENT00210440;
scaffold5339_size18623	maker	five_prime_UTR	18387	18525	.	-	.	ID=LDENT00210440:five_prime_utr;Parent=LDENT00210440;
scaffold5339_size18623	maker	five_prime_UTR	18256	18294	.	-	.	ID=LDENT00210440:five_prime_utr;Parent=LDENT00210440;
scaffold5339_size18623	maker	CDS	18202	18255	.	-	0	ID=LDENT00210440:cds;Parent=LDENT00210440;
scaffold5339_size18623	maker	CDS	17945	18073	.	-	0	ID=LDENT00210440:cds;Parent=LDENT00210440;
scaffold5339_size18623	maker	CDS	17781	17841	.	-	0	ID=LDENT00210440:cds;Parent=LDENT00210440;
scaffold5339_size18623	maker	CDS	17123	17230	.	-	2	ID=LDENT00210440:cds;Parent=LDENT00210440;
scaffold5339_size18623	maker	CDS	16851	16996	.	-	2	ID=LDENT00210440:cds;Parent=LDENT00210440;
scaffold5339_size18623	maker	three_prime_UTR	15879	16850	.	-	.	ID=LDENT00210440:three_prime_utr;Parent=LDENT00210440;
scaffold5339_size18623	maker	gene	5126	6723	.	+	.	ID=LDENG00210420;Name=LDENG00210420;Note=Similar to Aqp1: Aquaporin-1 (Mus musculus OX%3D10090);
scaffold5339_size18623	maker	mRNA	5126	6723	46.2428	+	.	ID=LDENT00210420;Parent=LDENG00210420;Name=LDENT00210420;Note=Similar to Aqp1: Aquaporin-1 (Mus musculus OX%3D10090);
scaffold5339_size18623	maker	exon	5126	5488	.	+	.	ID=LDENT00210420:1;Parent=LDENT00210420;
scaffold5339_size18623	maker	exon	6044	6202	.	+	.	ID=LDENT00210420:2;Parent=LDENT00210420;
scaffold5339_size18623	maker	exon	6383	6463	.	+	.	ID=LDENT00210420:3;Parent=LDENT00210420;
scaffold5339_size18623	maker	exon	6553	6723	.	+	.	ID=LDENT00210420:4;Parent=LDENT00210420;
scaffold5339_size18623	maker	CDS	5126	5488	.	+	0	ID=LDENT00210420:cds;Parent=LDENT00210420;
scaffold5339_size18623	maker	CDS	6044	6202	.	+	0	ID=LDENT00210420:cds;Parent=LDENT00210420;
scaffold5339_size18623	maker	CDS	6383	6463	.	+	0	ID=LDENT00210420:cds;Parent=LDENT00210420;
scaffold5339_size18623	maker	CDS	6553	6723	.	+	0	ID=LDENT00210420:cds;Parent=LDENT00210420;
scaffold5341_size18607_1_2787	maker	gene	66	1735	.	-	.	ID=LDENG00210670;Name=LDENG00210670;Note=Similar to CAPZA2: F-actin-capping protein subunit alpha-2 (Atelerix albiventris OX%3D9368);
scaffold5341_size18607_1_2787	maker	mRNA	66	1735	702	-	.	ID=LDENT00210670;Parent=LDENG00210670;Name=LDENT00210670;Note=Similar to CAPZA2: F-actin-capping protein subunit alpha-2 (Atelerix albiventris OX%3D9368);
scaffold5341_size18607_1_2787	maker	exon	66	608	.	-	.	ID=LDENT00210670:1;Parent=LDENT00210670;
scaffold5341_size18607_1_2787	maker	exon	1495	1566	.	-	.	ID=LDENT00210670:2;Parent=LDENT00210670;
scaffold5341_size18607_1_2787	maker	exon	1649	1735	.	-	.	ID=LDENT00210670:3;Parent=LDENT00210670;
scaffold5341_size18607_1_2787	maker	five_prime_UTR	1661	1735	.	-	.	ID=LDENT00210670:five_prime_utr;Parent=LDENT00210670;
scaffold5341_size18607_1_2787	maker	CDS	1649	1660	.	-	0	ID=LDENT00210670:cds;Parent=LDENT00210670;
scaffold5341_size18607_1_2787	maker	CDS	1495	1566	.	-	0	ID=LDENT00210670:cds;Parent=LDENT00210670;
scaffold5341_size18607_1_2787	maker	CDS	393	608	.	-	0	ID=LDENT00210670:cds;Parent=LDENT00210670;
scaffold5341_size18607_1_2787	maker	three_prime_UTR	66	392	.	-	.	ID=LDENT00210670:three_prime_utr;Parent=LDENT00210670;
scaffold5334_size23145	maker	gene	6777	7718	.	+	.	ID=LDENG00210380;Name=LDENG00210380;Note=Similar to ADRB2: Beta-2 adrenergic receptor (Homo sapiens OX%3D9606);
scaffold5334_size23145	maker	mRNA	6777	7718	.	+	.	ID=LDENT00210380;Parent=LDENG00210380;Name=LDENT00210380;Note=Similar to ADRB2: Beta-2 adrenergic receptor (Homo sapiens OX%3D9606);
scaffold5334_size23145	maker	exon	6777	7718	.	+	.	ID=LDENT00210380:1;Parent=LDENT00210380;
scaffold5334_size23145	maker	CDS	6777	7718	.	+	0	ID=LDENT00210380:cds;Parent=LDENT00210380;
scaffold5334_size23145	maker	gene	13800	14531	.	+	.	ID=LDENG00210390;Name=LDENG00210390;Note=Protein of unknown function;
scaffold5334_size23145	maker	mRNA	13800	14531	1883	+	.	ID=LDENT00210390;Parent=LDENG00210390;Name=LDENT00210390;Note=Protein of unknown function;
scaffold5334_size23145	maker	exon	13800	13917	.	+	.	ID=LDENT00210390:1;Parent=LDENT00210390;
scaffold5334_size23145	maker	exon	13942	14531	.	+	.	ID=LDENT00210390:2;Parent=LDENT00210390;
scaffold5334_size23145	maker	five_prime_UTR	13800	13917	.	+	.	ID=LDENT00210390:five_prime_utr;Parent=LDENT00210390;
scaffold5334_size23145	maker	five_prime_UTR	13942	13951	.	+	.	ID=LDENT00210390:five_prime_utr;Parent=LDENT00210390;
scaffold5334_size23145	maker	CDS	13952	14419	.	+	0	ID=LDENT00210390:cds;Parent=LDENT00210390;
scaffold5334_size23145	maker	three_prime_UTR	14420	14531	.	+	.	ID=LDENT00210390:three_prime_utr;Parent=LDENT00210390;
scaffold5334_size23145	maker	gene	13959	14283	.	-	.	ID=LDENG00210400;Name=LDENG00210400;Note=Protein of unknown function;
scaffold5334_size23145	maker	mRNA	13959	14283	1429	-	.	ID=LDENT00210400;Parent=LDENG00210400;Name=LDENT00210400;Note=Protein of unknown function;
scaffold5334_size23145	maker	exon	13959	14122	.	-	.	ID=LDENT00210400:1;Parent=LDENT00210400;
scaffold5334_size23145	maker	exon	14144	14283	.	-	.	ID=LDENT00210400:2;Parent=LDENT00210400;
scaffold5334_size23145	maker	CDS	14144	14283	.	-	0	ID=LDENT00210400:cds;Parent=LDENT00210400;
scaffold5334_size23145	maker	CDS	13993	14122	.	-	1	ID=LDENT00210400:cds;Parent=LDENT00210400;
scaffold5334_size23145	maker	three_prime_UTR	13959	13992	.	-	.	ID=LDENT00210400:three_prime_utr;Parent=LDENT00210400;
scaffold5324_size18707	maker	gene	2110	17745	.	-	.	ID=LDENG00209990;Name=LDENG00209990;Note=Similar to snx14: Sorting nexin-14 (Danio rerio OX%3D7955);
scaffold5324_size18707	maker	mRNA	2110	17745	.	-	.	ID=LDENT00209990;Parent=LDENG00209990;Name=LDENT00209990;Note=Similar to snx14: Sorting nexin-14 (Danio rerio OX%3D7955);
scaffold5324_size18707	maker	exon	2110	2262	.	-	.	ID=LDENT00209990:1;Parent=LDENT00209990;
scaffold5324_size18707	maker	exon	2719	2775	.	-	.	ID=LDENT00209990:2;Parent=LDENT00209990;
scaffold5324_size18707	maker	exon	4672	4763	.	-	.	ID=LDENT00209990:3;Parent=LDENT00209990;
scaffold5324_size18707	maker	exon	5338	5433	.	-	.	ID=LDENT00209990:4;Parent=LDENT00209990;
scaffold5324_size18707	maker	exon	11907	12071	.	-	.	ID=LDENT00209990:5;Parent=LDENT00209990;
scaffold5324_size18707	maker	exon	13094	13217	.	-	.	ID=LDENT00209990:6;Parent=LDENT00209990;
scaffold5324_size18707	maker	exon	17007	17126	.	-	.	ID=LDENT00209990:7;Parent=LDENT00209990;
scaffold5324_size18707	maker	exon	17707	17745	.	-	.	ID=LDENT00209990:8;Parent=LDENT00209990;
scaffold5324_size18707	maker	CDS	17707	17745	.	-	0	ID=LDENT00209990:cds;Parent=LDENT00209990;
scaffold5324_size18707	maker	CDS	17007	17126	.	-	0	ID=LDENT00209990:cds;Parent=LDENT00209990;
scaffold5324_size18707	maker	CDS	13094	13217	.	-	0	ID=LDENT00209990:cds;Parent=LDENT00209990;
scaffold5324_size18707	maker	CDS	11907	12071	.	-	2	ID=LDENT00209990:cds;Parent=LDENT00209990;
scaffold5324_size18707	maker	CDS	5338	5433	.	-	2	ID=LDENT00209990:cds;Parent=LDENT00209990;
scaffold5324_size18707	maker	CDS	4672	4763	.	-	2	ID=LDENT00209990:cds;Parent=LDENT00209990;
scaffold5324_size18707	maker	CDS	2719	2775	.	-	0	ID=LDENT00209990:cds;Parent=LDENT00209990;
scaffold5324_size18707	maker	CDS	2227	2262	.	-	0	ID=LDENT00209990:cds;Parent=LDENT00209990;
scaffold5324_size18707	maker	three_prime_UTR	2110	2226	.	-	.	ID=LDENT00209990:three_prime_utr;Parent=LDENT00209990;
scaffold5345_size21863	maker	gene	234	622	.	-	.	ID=LDENG00210700;Name=LDENG00210700;Note=Protein of unknown function;
scaffold5345_size21863	maker	mRNA	234	622	364	-	.	ID=LDENT00210700;Parent=LDENG00210700;Name=LDENT00210700;Note=Protein of unknown function;
scaffold5345_size21863	maker	exon	234	550	.	-	.	ID=LDENT00210700:1;Parent=LDENT00210700;
scaffold5345_size21863	maker	exon	576	622	.	-	.	ID=LDENT00210700:2;Parent=LDENT00210700;
scaffold5345_size21863	maker	CDS	576	622	.	-	0	ID=LDENT00210700:cds;Parent=LDENT00210700;
scaffold5345_size21863	maker	CDS	436	550	.	-	1	ID=LDENT00210700:cds;Parent=LDENT00210700;
scaffold5345_size21863	maker	three_prime_UTR	234	435	.	-	.	ID=LDENT00210700:three_prime_utr;Parent=LDENT00210700;
scaffold5349_size37589_17895_22223	maker	gene	478	1599	.	-	.	ID=LDENG00210770;Name=LDENG00210770;Note=Similar to RTase: Probable RNA-directed DNA polymerase from transposon BS (Drosophila melanogaster OX%3D7227);
scaffold5349_size37589_17895_22223	maker	mRNA	478	1599	25.7792	-	.	ID=LDENT00210770;Parent=LDENG00210770;Name=LDENT00210770;Note=Similar to RTase: Probable RNA-directed DNA polymerase from transposon BS (Drosophila melanogaster OX%3D7227);
scaffold5349_size37589_17895_22223	maker	exon	478	1543	.	-	.	ID=LDENT00210770:1;Parent=LDENT00210770;
scaffold5349_size37589_17895_22223	maker	exon	1586	1599	.	-	.	ID=LDENT00210770:2;Parent=LDENT00210770;
scaffold5349_size37589_17895_22223	maker	CDS	1586	1599	.	-	0	ID=LDENT00210770:cds;Parent=LDENT00210770;
scaffold5349_size37589_17895_22223	maker	CDS	478	1543	.	-	1	ID=LDENT00210770:cds;Parent=LDENT00210770;
scaffold5343_size18599	maker	gene	351	17082	.	-	.	ID=LDENG00210690;Name=LDENG00210690;Note=Similar to ANPEP: Aminopeptidase N (Oryctolagus cuniculus OX%3D9986);
scaffold5343_size18599	maker	mRNA	351	17082	.	-	.	ID=LDENT00210690;Parent=LDENG00210690;Name=LDENT00210690;Note=Similar to ANPEP: Aminopeptidase N (Oryctolagus cuniculus OX%3D9986);
scaffold5343_size18599	maker	exon	351	823	.	-	.	ID=LDENT00210690:1;Parent=LDENT00210690;
scaffold5343_size18599	maker	exon	3091	3231	.	-	.	ID=LDENT00210690:2;Parent=LDENT00210690;
scaffold5343_size18599	maker	exon	4219	4386	.	-	.	ID=LDENT00210690:3;Parent=LDENT00210690;
scaffold5343_size18599	maker	exon	5546	5656	.	-	.	ID=LDENT00210690:4;Parent=LDENT00210690;
scaffold5343_size18599	maker	exon	5951	6039	.	-	.	ID=LDENT00210690:5;Parent=LDENT00210690;
scaffold5343_size18599	maker	exon	6125	6275	.	-	.	ID=LDENT00210690:6;Parent=LDENT00210690;
scaffold5343_size18599	maker	exon	7089	7144	.	-	.	ID=LDENT00210690:7;Parent=LDENT00210690;
scaffold5343_size18599	maker	exon	7702	7832	.	-	.	ID=LDENT00210690:8;Parent=LDENT00210690;
scaffold5343_size18599	maker	exon	8289	8368	.	-	.	ID=LDENT00210690:9;Parent=LDENT00210690;
scaffold5343_size18599	maker	exon	9304	9452	.	-	.	ID=LDENT00210690:10;Parent=LDENT00210690;
scaffold5343_size18599	maker	exon	9585	9650	.	-	.	ID=LDENT00210690:11;Parent=LDENT00210690;
scaffold5343_size18599	maker	exon	11851	11916	.	-	.	ID=LDENT00210690:12;Parent=LDENT00210690;
scaffold5343_size18599	maker	exon	12441	12584	.	-	.	ID=LDENT00210690:13;Parent=LDENT00210690;
scaffold5343_size18599	maker	exon	13108	13221	.	-	.	ID=LDENT00210690:14;Parent=LDENT00210690;
scaffold5343_size18599	maker	exon	14581	14735	.	-	.	ID=LDENT00210690:15;Parent=LDENT00210690;
scaffold5343_size18599	maker	exon	15174	15294	.	-	.	ID=LDENT00210690:16;Parent=LDENT00210690;
scaffold5343_size18599	maker	exon	16694	16827	.	-	.	ID=LDENT00210690:17;Parent=LDENT00210690;
scaffold5343_size18599	maker	exon	16954	17082	.	-	.	ID=LDENT00210690:18;Parent=LDENT00210690;
scaffold5343_size18599	maker	five_prime_UTR	17078	17082	.	-	.	ID=LDENT00210690:five_prime_utr;Parent=LDENT00210690;
scaffold5343_size18599	maker	CDS	16954	17077	.	-	0	ID=LDENT00210690:cds;Parent=LDENT00210690;
scaffold5343_size18599	maker	CDS	16694	16827	.	-	2	ID=LDENT00210690:cds;Parent=LDENT00210690;
scaffold5343_size18599	maker	CDS	15174	15294	.	-	0	ID=LDENT00210690:cds;Parent=LDENT00210690;
scaffold5343_size18599	maker	CDS	14581	14735	.	-	2	ID=LDENT00210690:cds;Parent=LDENT00210690;
scaffold5343_size18599	maker	CDS	13108	13221	.	-	0	ID=LDENT00210690:cds;Parent=LDENT00210690;
scaffold5343_size18599	maker	CDS	12441	12584	.	-	0	ID=LDENT00210690:cds;Parent=LDENT00210690;
scaffold5343_size18599	maker	CDS	11851	11916	.	-	0	ID=LDENT00210690:cds;Parent=LDENT00210690;
scaffold5343_size18599	maker	CDS	9585	9650	.	-	0	ID=LDENT00210690:cds;Parent=LDENT00210690;
scaffold5343_size18599	maker	CDS	9304	9452	.	-	0	ID=LDENT00210690:cds;Parent=LDENT00210690;
scaffold5343_size18599	maker	CDS	8289	8368	.	-	1	ID=LDENT00210690:cds;Parent=LDENT00210690;
scaffold5343_size18599	maker	CDS	7702	7832	.	-	2	ID=LDENT00210690:cds;Parent=LDENT00210690;
scaffold5343_size18599	maker	CDS	7089	7144	.	-	0	ID=LDENT00210690:cds;Parent=LDENT00210690;
scaffold5343_size18599	maker	CDS	6125	6275	.	-	1	ID=LDENT00210690:cds;Parent=LDENT00210690;
scaffold5343_size18599	maker	CDS	5951	6039	.	-	0	ID=LDENT00210690:cds;Parent=LDENT00210690;
scaffold5343_size18599	maker	CDS	5546	5656	.	-	1	ID=LDENT00210690:cds;Parent=LDENT00210690;
scaffold5343_size18599	maker	CDS	4219	4386	.	-	1	ID=LDENT00210690:cds;Parent=LDENT00210690;
scaffold5343_size18599	maker	CDS	3091	3231	.	-	1	ID=LDENT00210690:cds;Parent=LDENT00210690;
scaffold5343_size18599	maker	CDS	748	823	.	-	1	ID=LDENT00210690:cds;Parent=LDENT00210690;
scaffold5343_size18599	maker	three_prime_UTR	351	747	.	-	.	ID=LDENT00210690:three_prime_utr;Parent=LDENT00210690;
scaffold5348_size24217	maker	gene	1071	12412	.	+	.	ID=LDENG00210730;Name=LDENG00210730;Note=Similar to HM13: Minor histocompatibility antigen H13 (Homo sapiens OX%3D9606);
scaffold5348_size24217	maker	mRNA	1071	12412	.	+	.	ID=LDENT00210730;Parent=LDENG00210730;Name=LDENT00210730;Note=Similar to HM13: Minor histocompatibility antigen H13 (Homo sapiens OX%3D9606);
scaffold5348_size24217	maker	exon	1071	1250	.	+	.	ID=LDENT00210730:1;Parent=LDENT00210730;
scaffold5348_size24217	maker	exon	2275	2373	.	+	.	ID=LDENT00210730:2;Parent=LDENT00210730;
scaffold5348_size24217	maker	exon	2470	2552	.	+	.	ID=LDENT00210730:3;Parent=LDENT00210730;
scaffold5348_size24217	maker	exon	2856	2944	.	+	.	ID=LDENT00210730:4;Parent=LDENT00210730;
scaffold5348_size24217	maker	exon	4652	4737	.	+	.	ID=LDENT00210730:5;Parent=LDENT00210730;
scaffold5348_size24217	maker	exon	4926	5051	.	+	.	ID=LDENT00210730:6;Parent=LDENT00210730;
scaffold5348_size24217	maker	exon	5974	6080	.	+	.	ID=LDENT00210730:7;Parent=LDENT00210730;
scaffold5348_size24217	maker	exon	6376	6478	.	+	.	ID=LDENT00210730:8;Parent=LDENT00210730;
scaffold5348_size24217	maker	exon	6701	6786	.	+	.	ID=LDENT00210730:9;Parent=LDENT00210730;
scaffold5348_size24217	maker	exon	9379	12412	.	+	.	ID=LDENT00210730:10;Parent=LDENT00210730;
scaffold5348_size24217	maker	five_prime_UTR	1071	1250	.	+	.	ID=LDENT00210730:five_prime_utr;Parent=LDENT00210730;
scaffold5348_size24217	maker	five_prime_UTR	2275	2286	.	+	.	ID=LDENT00210730:five_prime_utr;Parent=LDENT00210730;
scaffold5348_size24217	maker	CDS	2287	2373	.	+	0	ID=LDENT00210730:cds;Parent=LDENT00210730;
scaffold5348_size24217	maker	CDS	2470	2552	.	+	0	ID=LDENT00210730:cds;Parent=LDENT00210730;
scaffold5348_size24217	maker	CDS	2856	2944	.	+	1	ID=LDENT00210730:cds;Parent=LDENT00210730;
scaffold5348_size24217	maker	CDS	4652	4737	.	+	2	ID=LDENT00210730:cds;Parent=LDENT00210730;
scaffold5348_size24217	maker	CDS	4926	5051	.	+	0	ID=LDENT00210730:cds;Parent=LDENT00210730;
scaffold5348_size24217	maker	CDS	5974	6080	.	+	0	ID=LDENT00210730:cds;Parent=LDENT00210730;
scaffold5348_size24217	maker	CDS	6376	6478	.	+	1	ID=LDENT00210730:cds;Parent=LDENT00210730;
scaffold5348_size24217	maker	CDS	6701	6786	.	+	0	ID=LDENT00210730:cds;Parent=LDENT00210730;
scaffold5348_size24217	maker	CDS	9379	9451	.	+	1	ID=LDENT00210730:cds;Parent=LDENT00210730;
scaffold5348_size24217	maker	three_prime_UTR	9452	12412	.	+	.	ID=LDENT00210730:three_prime_utr;Parent=LDENT00210730;
scaffold5348_size24217	maker	gene	16703	19850	.	+	.	ID=LDENG00210750;Name=LDENG00210750;Note=Similar to Mrgbp: MRG/MORF4L-binding protein (Mus musculus OX%3D10090);
scaffold5348_size24217	maker	mRNA	16703	19850	.	+	.	ID=LDENT00210750;Parent=LDENG00210750;Name=LDENT00210750;Note=Similar to Mrgbp: MRG/MORF4L-binding protein (Mus musculus OX%3D10090);
scaffold5348_size24217	maker	exon	16703	16903	.	+	.	ID=LDENT00210750:1;Parent=LDENT00210750;
scaffold5348_size24217	maker	exon	17267	17388	.	+	.	ID=LDENT00210750:2;Parent=LDENT00210750;
scaffold5348_size24217	maker	exon	17492	17573	.	+	.	ID=LDENT00210750:3;Parent=LDENT00210750;
scaffold5348_size24217	maker	exon	17671	17745	.	+	.	ID=LDENT00210750:4;Parent=LDENT00210750;
scaffold5348_size24217	maker	exon	18825	19850	.	+	.	ID=LDENT00210750:5;Parent=LDENT00210750;
scaffold5348_size24217	maker	five_prime_UTR	16703	16761	.	+	.	ID=LDENT00210750:five_prime_utr;Parent=LDENT00210750;
scaffold5348_size24217	maker	CDS	16762	16903	.	+	0	ID=LDENT00210750:cds;Parent=LDENT00210750;
scaffold5348_size24217	maker	CDS	17267	17388	.	+	2	ID=LDENT00210750:cds;Parent=LDENT00210750;
scaffold5348_size24217	maker	CDS	17492	17573	.	+	0	ID=LDENT00210750:cds;Parent=LDENT00210750;
scaffold5348_size24217	maker	CDS	17671	17745	.	+	2	ID=LDENT00210750:cds;Parent=LDENT00210750;
scaffold5348_size24217	maker	CDS	18825	19030	.	+	2	ID=LDENT00210750:cds;Parent=LDENT00210750;
scaffold5348_size24217	maker	three_prime_UTR	19031	19850	.	+	.	ID=LDENT00210750:three_prime_utr;Parent=LDENT00210750;
scaffold5348_size24217	maker	gene	20880	21425	.	-	.	ID=LDENG00210760;Name=LDENG00210760;Note=Protein of unknown function;
scaffold5348_size24217	maker	mRNA	20880	21425	443	-	.	ID=LDENT00210760;Parent=LDENG00210760;Name=LDENT00210760;Note=Protein of unknown function;
scaffold5348_size24217	maker	exon	20880	21018	.	-	.	ID=LDENT00210760:1;Parent=LDENT00210760;
scaffold5348_size24217	maker	exon	21122	21425	.	-	.	ID=LDENT00210760:2;Parent=LDENT00210760;
scaffold5348_size24217	maker	CDS	21219	21425	.	-	0	ID=LDENT00210760:cds;Parent=LDENT00210760;
scaffold5348_size24217	maker	three_prime_UTR	21122	21218	.	-	.	ID=LDENT00210760:three_prime_utr;Parent=LDENT00210760;
scaffold5348_size24217	maker	three_prime_UTR	20880	21018	.	-	.	ID=LDENT00210760:three_prime_utr;Parent=LDENT00210760;
scaffold5348_size24217	maker	gene	16223	16518	.	+	.	ID=LDENG00210740;Name=LDENG00210740;Note=Protein of unknown function;
scaffold5348_size24217	maker	mRNA	16223	16518	40.824	+	.	ID=LDENT00210740;Parent=LDENG00210740;Name=LDENT00210740;Note=Protein of unknown function;
scaffold5348_size24217	maker	exon	16223	16293	.	+	.	ID=LDENT00210740:1;Parent=LDENT00210740;
scaffold5348_size24217	maker	exon	16338	16518	.	+	.	ID=LDENT00210740:2;Parent=LDENT00210740;
scaffold5348_size24217	maker	CDS	16223	16293	.	+	0	ID=LDENT00210740:cds;Parent=LDENT00210740;
scaffold5348_size24217	maker	CDS	16338	16518	.	+	1	ID=LDENT00210740:cds;Parent=LDENT00210740;
scaffold5346_size37949	maker	gene	8882	15401	.	-	.	ID=LDENG00210710;Name=LDENG00210710;Note=Similar to lhx5: LIM/homeobox protein Lhx5 (Danio rerio OX%3D7955);
scaffold5346_size37949	maker	mRNA	8882	15401	.	-	.	ID=LDENT00210710;Parent=LDENG00210710;Name=LDENT00210710;Note=Similar to lhx5: LIM/homeobox protein Lhx5 (Danio rerio OX%3D7955);
scaffold5346_size37949	maker	exon	8882	9064	.	-	.	ID=LDENT00210710:1;Parent=LDENT00210710;
scaffold5346_size37949	maker	exon	11300	11643	.	-	.	ID=LDENT00210710:2;Parent=LDENT00210710;
scaffold5346_size37949	maker	exon	12536	12759	.	-	.	ID=LDENT00210710:3;Parent=LDENT00210710;
scaffold5346_size37949	maker	exon	14557	15401	.	-	.	ID=LDENT00210710:4;Parent=LDENT00210710;
scaffold5346_size37949	maker	five_prime_UTR	14730	15401	.	-	.	ID=LDENT00210710:five_prime_utr;Parent=LDENT00210710;
scaffold5346_size37949	maker	CDS	14557	14729	.	-	0	ID=LDENT00210710:cds;Parent=LDENT00210710;
scaffold5346_size37949	maker	CDS	12536	12759	.	-	1	ID=LDENT00210710:cds;Parent=LDENT00210710;
scaffold5346_size37949	maker	CDS	11300	11643	.	-	2	ID=LDENT00210710:cds;Parent=LDENT00210710;
scaffold5346_size37949	maker	CDS	8882	9064	.	-	0	ID=LDENT00210710:cds;Parent=LDENT00210710;
scaffold5350_size38392	maker	gene	33739	34433	.	+	.	ID=LDENG00210900;Name=LDENG00210900;Note=Protein of unknown function;
scaffold5350_size38392	maker	mRNA	33739	34433	1153	+	.	ID=LDENT00210900;Parent=LDENG00210900;Name=LDENT00210900;Note=Protein of unknown function;
scaffold5350_size38392	maker	exon	33739	33758	.	+	.	ID=LDENT00210900:1;Parent=LDENT00210900;
scaffold5350_size38392	maker	exon	33779	33924	.	+	.	ID=LDENT00210900:2;Parent=LDENT00210900;
scaffold5350_size38392	maker	exon	34226	34433	.	+	.	ID=LDENT00210900:3;Parent=LDENT00210900;
scaffold5350_size38392	maker	five_prime_UTR	33739	33758	.	+	.	ID=LDENT00210900:five_prime_utr;Parent=LDENT00210900;
scaffold5350_size38392	maker	five_prime_UTR	33779	33924	.	+	.	ID=LDENT00210900:five_prime_utr;Parent=LDENT00210900;
scaffold5350_size38392	maker	five_prime_UTR	34226	34229	.	+	.	ID=LDENT00210900:five_prime_utr;Parent=LDENT00210900;
scaffold5350_size38392	maker	CDS	34230	34388	.	+	0	ID=LDENT00210900:cds;Parent=LDENT00210900;
scaffold5350_size38392	maker	three_prime_UTR	34389	34433	.	+	.	ID=LDENT00210900:three_prime_utr;Parent=LDENT00210900;
scaffold5350_size38392	maker	gene	32532	32961	.	-	.	ID=LDENG00210890;Name=LDENG00210890;Note=Protein of unknown function;
scaffold5350_size38392	maker	mRNA	32532	32961	1034	-	.	ID=LDENT00210890;Parent=LDENG00210890;Name=LDENT00210890;Note=Protein of unknown function;
scaffold5350_size38392	maker	exon	32532	32644	.	-	.	ID=LDENT00210890:1;Parent=LDENT00210890;
scaffold5350_size38392	maker	exon	32697	32961	.	-	.	ID=LDENT00210890:2;Parent=LDENT00210890;
scaffold5350_size38392	maker	five_prime_UTR	32957	32961	.	-	.	ID=LDENT00210890:five_prime_utr;Parent=LDENT00210890;
scaffold5350_size38392	maker	CDS	32697	32956	.	-	0	ID=LDENT00210890:cds;Parent=LDENT00210890;
scaffold5350_size38392	maker	CDS	32614	32644	.	-	1	ID=LDENT00210890:cds;Parent=LDENT00210890;
scaffold5350_size38392	maker	three_prime_UTR	32532	32613	.	-	.	ID=LDENT00210890:three_prime_utr;Parent=LDENT00210890;
scaffold5353_size18531	maker	gene	9192	17922	.	-	.	ID=LDENG00210940;Name=LDENG00210940;Note=Similar to Col12a1: Collagen alpha-1(XII) chain (Mus musculus OX%3D10090);
scaffold5353_size18531	maker	mRNA	9192	17922	.	-	.	ID=LDENT00210940;Parent=LDENG00210940;Name=LDENT00210940;Note=Similar to Col12a1: Collagen alpha-1(XII) chain (Mus musculus OX%3D10090);
scaffold5353_size18531	maker	exon	9192	10995	.	-	.	ID=LDENT00210940:1;Parent=LDENT00210940;
scaffold5353_size18531	maker	exon	12171	12341	.	-	.	ID=LDENT00210940:2;Parent=LDENT00210940;
scaffold5353_size18531	maker	exon	13452	13529	.	-	.	ID=LDENT00210940:3;Parent=LDENT00210940;
scaffold5353_size18531	maker	exon	13788	13970	.	-	.	ID=LDENT00210940:4;Parent=LDENT00210940;
scaffold5353_size18531	maker	exon	14060	14126	.	-	.	ID=LDENT00210940:5;Parent=LDENT00210940;
scaffold5353_size18531	maker	exon	14226	14261	.	-	.	ID=LDENT00210940:6;Parent=LDENT00210940;
scaffold5353_size18531	maker	exon	14437	14508	.	-	.	ID=LDENT00210940:7;Parent=LDENT00210940;
scaffold5353_size18531	maker	exon	15017	15070	.	-	.	ID=LDENT00210940:8;Parent=LDENT00210940;
scaffold5353_size18531	maker	exon	15342	15395	.	-	.	ID=LDENT00210940:9;Parent=LDENT00210940;
scaffold5353_size18531	maker	exon	16311	16364	.	-	.	ID=LDENT00210940:10;Parent=LDENT00210940;
scaffold5353_size18531	maker	exon	16734	16829	.	-	.	ID=LDENT00210940:11;Parent=LDENT00210940;
scaffold5353_size18531	maker	exon	17208	17261	.	-	.	ID=LDENT00210940:12;Parent=LDENT00210940;
scaffold5353_size18531	maker	exon	17755	17841	.	-	.	ID=LDENT00210940:13;Parent=LDENT00210940;
scaffold5353_size18531	maker	exon	17920	17922	.	-	.	ID=LDENT00210940:14;Parent=LDENT00210940;
scaffold5353_size18531	maker	CDS	17920	17922	.	-	0	ID=LDENT00210940:cds;Parent=LDENT00210940;
scaffold5353_size18531	maker	CDS	17755	17841	.	-	0	ID=LDENT00210940:cds;Parent=LDENT00210940;
scaffold5353_size18531	maker	CDS	17208	17261	.	-	0	ID=LDENT00210940:cds;Parent=LDENT00210940;
scaffold5353_size18531	maker	CDS	16734	16829	.	-	0	ID=LDENT00210940:cds;Parent=LDENT00210940;
scaffold5353_size18531	maker	CDS	16311	16364	.	-	0	ID=LDENT00210940:cds;Parent=LDENT00210940;
scaffold5353_size18531	maker	CDS	15342	15395	.	-	0	ID=LDENT00210940:cds;Parent=LDENT00210940;
scaffold5353_size18531	maker	CDS	15017	15070	.	-	0	ID=LDENT00210940:cds;Parent=LDENT00210940;
scaffold5353_size18531	maker	CDS	14437	14508	.	-	0	ID=LDENT00210940:cds;Parent=LDENT00210940;
scaffold5353_size18531	maker	CDS	14226	14261	.	-	0	ID=LDENT00210940:cds;Parent=LDENT00210940;
scaffold5353_size18531	maker	CDS	14060	14126	.	-	0	ID=LDENT00210940:cds;Parent=LDENT00210940;
scaffold5353_size18531	maker	CDS	13788	13970	.	-	2	ID=LDENT00210940:cds;Parent=LDENT00210940;
scaffold5353_size18531	maker	CDS	13452	13529	.	-	2	ID=LDENT00210940:cds;Parent=LDENT00210940;
scaffold5353_size18531	maker	CDS	12171	12341	.	-	2	ID=LDENT00210940:cds;Parent=LDENT00210940;
scaffold5353_size18531	maker	CDS	10985	10995	.	-	2	ID=LDENT00210940:cds;Parent=LDENT00210940;
scaffold5353_size18531	maker	three_prime_UTR	9192	10984	.	-	.	ID=LDENT00210940:three_prime_utr;Parent=LDENT00210940;
scaffold5355_size18526_1_7081	maker	gene	84	332	.	-	.	ID=LDENG00210960;Name=LDENG00210960;Note=Similar to G2E3: G2/M phase-specific E3 ubiquitin-protein ligase (Homo sapiens OX%3D9606);
scaffold5355_size18526_1_7081	maker	mRNA	84	332	24.8216	-	.	ID=LDENT00210960;Parent=LDENG00210960;Name=LDENT00210960;Note=Similar to G2E3: G2/M phase-specific E3 ubiquitin-protein ligase (Homo sapiens OX%3D9606);
scaffold5355_size18526_1_7081	maker	exon	84	332	.	-	.	ID=LDENT00210960:1;Parent=LDENT00210960;
scaffold5355_size18526_1_7081	maker	CDS	84	332	.	-	0	ID=LDENT00210960:cds;Parent=LDENT00210960;
scaffold5347_size26266	maker	gene	4324	25942	.	-	.	ID=LDENG00210720;Name=LDENG00210720;Note=Similar to Aars2: Alanine--tRNA ligase%2C mitochondrial (Mus musculus OX%3D10090);
scaffold5347_size26266	maker	mRNA	4324	25942	.	-	.	ID=LDENT00210720;Parent=LDENG00210720;Name=LDENT00210720;Note=Similar to Aars2: Alanine--tRNA ligase%2C mitochondrial (Mus musculus OX%3D10090);
scaffold5347_size26266	maker	exon	4324	4659	.	-	.	ID=LDENT00210720:1;Parent=LDENT00210720;
scaffold5347_size26266	maker	exon	4767	4880	.	-	.	ID=LDENT00210720:2;Parent=LDENT00210720;
scaffold5347_size26266	maker	exon	5653	5736	.	-	.	ID=LDENT00210720:3;Parent=LDENT00210720;
scaffold5347_size26266	maker	exon	6523	6633	.	-	.	ID=LDENT00210720:4;Parent=LDENT00210720;
scaffold5347_size26266	maker	exon	6961	7086	.	-	.	ID=LDENT00210720:5;Parent=LDENT00210720;
scaffold5347_size26266	maker	exon	8367	8475	.	-	.	ID=LDENT00210720:6;Parent=LDENT00210720;
scaffold5347_size26266	maker	exon	9859	9962	.	-	.	ID=LDENT00210720:7;Parent=LDENT00210720;
scaffold5347_size26266	maker	exon	10722	10925	.	-	.	ID=LDENT00210720:8;Parent=LDENT00210720;
scaffold5347_size26266	maker	exon	13385	13525	.	-	.	ID=LDENT00210720:9;Parent=LDENT00210720;
scaffold5347_size26266	maker	exon	13735	13848	.	-	.	ID=LDENT00210720:10;Parent=LDENT00210720;
scaffold5347_size26266	maker	exon	14764	14933	.	-	.	ID=LDENT00210720:11;Parent=LDENT00210720;
scaffold5347_size26266	maker	exon	15442	15580	.	-	.	ID=LDENT00210720:12;Parent=LDENT00210720;
scaffold5347_size26266	maker	exon	17230	17357	.	-	.	ID=LDENT00210720:13;Parent=LDENT00210720;
scaffold5347_size26266	maker	exon	18264	18378	.	-	.	ID=LDENT00210720:14;Parent=LDENT00210720;
scaffold5347_size26266	maker	exon	20513	20551	.	-	.	ID=LDENT00210720:15;Parent=LDENT00210720;
scaffold5347_size26266	maker	exon	20651	20759	.	-	.	ID=LDENT00210720:16;Parent=LDENT00210720;
scaffold5347_size26266	maker	exon	20976	21121	.	-	.	ID=LDENT00210720:17;Parent=LDENT00210720;
scaffold5347_size26266	maker	exon	22622	22766	.	-	.	ID=LDENT00210720:18;Parent=LDENT00210720;
scaffold5347_size26266	maker	exon	23877	24068	.	-	.	ID=LDENT00210720:19;Parent=LDENT00210720;
scaffold5347_size26266	maker	exon	24633	24778	.	-	.	ID=LDENT00210720:20;Parent=LDENT00210720;
scaffold5347_size26266	maker	exon	25796	25942	.	-	.	ID=LDENT00210720:21;Parent=LDENT00210720;
scaffold5347_size26266	maker	CDS	25796	25942	.	-	0	ID=LDENT00210720:cds;Parent=LDENT00210720;
scaffold5347_size26266	maker	CDS	24633	24778	.	-	0	ID=LDENT00210720:cds;Parent=LDENT00210720;
scaffold5347_size26266	maker	CDS	23877	24068	.	-	1	ID=LDENT00210720:cds;Parent=LDENT00210720;
scaffold5347_size26266	maker	CDS	22622	22766	.	-	1	ID=LDENT00210720:cds;Parent=LDENT00210720;
scaffold5347_size26266	maker	CDS	20976	21121	.	-	0	ID=LDENT00210720:cds;Parent=LDENT00210720;
scaffold5347_size26266	maker	CDS	20651	20759	.	-	1	ID=LDENT00210720:cds;Parent=LDENT00210720;
scaffold5347_size26266	maker	CDS	20513	20551	.	-	0	ID=LDENT00210720:cds;Parent=LDENT00210720;
scaffold5347_size26266	maker	CDS	18264	18378	.	-	0	ID=LDENT00210720:cds;Parent=LDENT00210720;
scaffold5347_size26266	maker	CDS	17230	17357	.	-	2	ID=LDENT00210720:cds;Parent=LDENT00210720;
scaffold5347_size26266	maker	CDS	15442	15580	.	-	0	ID=LDENT00210720:cds;Parent=LDENT00210720;
scaffold5347_size26266	maker	CDS	14764	14933	.	-	2	ID=LDENT00210720:cds;Parent=LDENT00210720;
scaffold5347_size26266	maker	CDS	13735	13848	.	-	0	ID=LDENT00210720:cds;Parent=LDENT00210720;
scaffold5347_size26266	maker	CDS	13385	13525	.	-	0	ID=LDENT00210720:cds;Parent=LDENT00210720;
scaffold5347_size26266	maker	CDS	10722	10925	.	-	0	ID=LDENT00210720:cds;Parent=LDENT00210720;
scaffold5347_size26266	maker	CDS	9859	9962	.	-	0	ID=LDENT00210720:cds;Parent=LDENT00210720;
scaffold5347_size26266	maker	CDS	8367	8475	.	-	1	ID=LDENT00210720:cds;Parent=LDENT00210720;
scaffold5347_size26266	maker	CDS	6961	7086	.	-	0	ID=LDENT00210720:cds;Parent=LDENT00210720;
scaffold5347_size26266	maker	CDS	6523	6633	.	-	0	ID=LDENT00210720:cds;Parent=LDENT00210720;
scaffold5347_size26266	maker	CDS	5653	5736	.	-	0	ID=LDENT00210720:cds;Parent=LDENT00210720;
scaffold5347_size26266	maker	CDS	4767	4880	.	-	0	ID=LDENT00210720:cds;Parent=LDENT00210720;
scaffold5347_size26266	maker	CDS	4492	4659	.	-	0	ID=LDENT00210720:cds;Parent=LDENT00210720;
scaffold5347_size26266	maker	three_prime_UTR	4324	4491	.	-	.	ID=LDENT00210720:three_prime_utr;Parent=LDENT00210720;
scaffold5361_size18484	maker	gene	9636	10364	.	+	.	ID=LDENG00211120;Name=LDENG00211120;Note=Similar to ZBED9: SCAN domain-containing protein 3 (Homo sapiens OX%3D9606);
scaffold5361_size18484	maker	mRNA	9636	10364	.	+	.	ID=LDENT00211120;Parent=LDENG00211120;Name=LDENT00211120;Note=Similar to ZBED9: SCAN domain-containing protein 3 (Homo sapiens OX%3D9606);
scaffold5361_size18484	maker	exon	9636	10364	.	+	.	ID=LDENT00211120:1;Parent=LDENT00211120;
scaffold5361_size18484	maker	CDS	9636	10364	.	+	0	ID=LDENT00211120:cds;Parent=LDENT00211120;
scaffold5361_size18484	maker	gene	4887	5375	.	+	.	ID=LDENG00211110;Name=LDENG00211110;Note=Protein of unknown function;
scaffold5361_size18484	maker	mRNA	4887	5375	43.7008	+	.	ID=LDENT00211110;Parent=LDENG00211110;Name=LDENT00211110;Note=Protein of unknown function;
scaffold5361_size18484	maker	exon	4887	5039	.	+	.	ID=LDENT00211110:1;Parent=LDENT00211110;
scaffold5361_size18484	maker	exon	5136	5375	.	+	.	ID=LDENT00211110:2;Parent=LDENT00211110;
scaffold5361_size18484	maker	CDS	4887	5039	.	+	0	ID=LDENT00211110:cds;Parent=LDENT00211110;
scaffold5361_size18484	maker	CDS	5136	5375	.	+	0	ID=LDENT00211110:cds;Parent=LDENT00211110;
scaffold5361_size18484	maker	gene	17188	17520	.	+	.	ID=LDENG00211130;Name=LDENG00211130;Note=Similar to GTF2IRD2: General transcription factor II-I repeat domain-containing protein 2 (Bos taurus OX%3D9913);
scaffold5361_size18484	maker	mRNA	17188	17520	55.1	+	.	ID=LDENT00211130;Parent=LDENG00211130;Name=LDENT00211130;Note=Similar to GTF2IRD2: General transcription factor II-I repeat domain-containing protein 2 (Bos taurus OX%3D9913);
scaffold5361_size18484	maker	exon	17188	17520	.	+	.	ID=LDENT00211130:1;Parent=LDENT00211130;
scaffold5361_size18484	maker	CDS	17188	17520	.	+	0	ID=LDENT00211130:cds;Parent=LDENT00211130;
scaffold5358_size24314	maker	gene	5125	5376	.	+	.	ID=LDENG00211030;Name=LDENG00211030;Note=Protein of unknown function;
scaffold5358_size24314	maker	mRNA	5125	5376	22.57348	+	.	ID=LDENT00211030;Parent=LDENG00211030;Name=LDENT00211030;Note=Protein of unknown function;
scaffold5358_size24314	maker	exon	5125	5376	.	+	.	ID=LDENT00211030:1;Parent=LDENT00211030;
scaffold5358_size24314	maker	CDS	5125	5376	.	+	0	ID=LDENT00211030:cds;Parent=LDENT00211030;
scaffold5359_size18500	maker	gene	845	2531	.	+	.	ID=LDENG00211040;Name=LDENG00211040;Note=Similar to SCPEP1: Retinoid-inducible serine carboxypeptidase (Homo sapiens OX%3D9606);
scaffold5359_size18500	maker	mRNA	845	2531	.	+	.	ID=LDENT00211040;Parent=LDENG00211040;Name=LDENT00211040;Note=Similar to SCPEP1: Retinoid-inducible serine carboxypeptidase (Homo sapiens OX%3D9606);
scaffold5359_size18500	maker	exon	845	943	.	+	.	ID=LDENT00211040:1;Parent=LDENT00211040;
scaffold5359_size18500	maker	exon	2191	2531	.	+	.	ID=LDENT00211040:2;Parent=LDENT00211040;
scaffold5359_size18500	maker	CDS	845	943	.	+	0	ID=LDENT00211040:cds;Parent=LDENT00211040;
scaffold5359_size18500	maker	CDS	2191	2454	.	+	0	ID=LDENT00211040:cds;Parent=LDENT00211040;
scaffold5359_size18500	maker	three_prime_UTR	2455	2531	.	+	.	ID=LDENT00211040:three_prime_utr;Parent=LDENT00211040;
scaffold5359_size18500	maker	gene	5069	12630	.	-	.	ID=LDENG00211050;Name=LDENG00211050;Note=Similar to SCPEP1: Retinoid-inducible serine carboxypeptidase (Homo sapiens OX%3D9606);
scaffold5359_size18500	maker	mRNA	5069	12630	.	-	.	ID=LDENT00211050;Parent=LDENG00211050;Name=LDENT00211050;Note=Similar to SCPEP1: Retinoid-inducible serine carboxypeptidase (Homo sapiens OX%3D9606);
scaffold5359_size18500	maker	exon	5069	5751	.	-	.	ID=LDENT00211050:1;Parent=LDENT00211050;
scaffold5359_size18500	maker	exon	7849	7962	.	-	.	ID=LDENT00211050:2;Parent=LDENT00211050;
scaffold5359_size18500	maker	exon	8130	8214	.	-	.	ID=LDENT00211050:3;Parent=LDENT00211050;
scaffold5359_size18500	maker	exon	9966	10094	.	-	.	ID=LDENT00211050:4;Parent=LDENT00211050;
scaffold5359_size18500	maker	exon	10386	10423	.	-	.	ID=LDENT00211050:5;Parent=LDENT00211050;
scaffold5359_size18500	maker	exon	11695	11767	.	-	.	ID=LDENT00211050:6;Parent=LDENT00211050;
scaffold5359_size18500	maker	exon	12538	12630	.	-	.	ID=LDENT00211050:7;Parent=LDENT00211050;
scaffold5359_size18500	maker	CDS	12538	12630	.	-	0	ID=LDENT00211050:cds;Parent=LDENT00211050;
scaffold5359_size18500	maker	CDS	11695	11767	.	-	0	ID=LDENT00211050:cds;Parent=LDENT00211050;
scaffold5359_size18500	maker	CDS	10386	10423	.	-	2	ID=LDENT00211050:cds;Parent=LDENT00211050;
scaffold5359_size18500	maker	CDS	9966	10094	.	-	0	ID=LDENT00211050:cds;Parent=LDENT00211050;
scaffold5359_size18500	maker	CDS	8130	8214	.	-	0	ID=LDENT00211050:cds;Parent=LDENT00211050;
scaffold5359_size18500	maker	CDS	7849	7962	.	-	2	ID=LDENT00211050:cds;Parent=LDENT00211050;
scaffold5359_size18500	maker	CDS	5558	5751	.	-	2	ID=LDENT00211050:cds;Parent=LDENT00211050;
scaffold5359_size18500	maker	three_prime_UTR	5069	5557	.	-	.	ID=LDENT00211050:three_prime_utr;Parent=LDENT00211050;
scaffold5354_size25193	maker	gene	4972	20701	.	+	.	ID=LDENG00210950;Name=LDENG00210950;Note=Similar to Syngr1: Synaptogyrin-1 (Rattus norvegicus OX%3D10116);
scaffold5354_size25193	maker	mRNA	4972	20701	.	+	.	ID=LDENT00210950;Parent=LDENG00210950;Name=LDENT00210950;Note=Similar to Syngr1: Synaptogyrin-1 (Rattus norvegicus OX%3D10116);
scaffold5354_size25193	maker	exon	4972	5315	.	+	.	ID=LDENT00210950:1;Parent=LDENT00210950;
scaffold5354_size25193	maker	exon	15086	15323	.	+	.	ID=LDENT00210950:2;Parent=LDENT00210950;
scaffold5354_size25193	maker	exon	16621	16766	.	+	.	ID=LDENT00210950:3;Parent=LDENT00210950;
scaffold5354_size25193	maker	exon	20489	20701	.	+	.	ID=LDENT00210950:4;Parent=LDENT00210950;
scaffold5354_size25193	maker	five_prime_UTR	4972	5213	.	+	.	ID=LDENT00210950:five_prime_utr;Parent=LDENT00210950;
scaffold5354_size25193	maker	CDS	5214	5315	.	+	0	ID=LDENT00210950:cds;Parent=LDENT00210950;
scaffold5354_size25193	maker	CDS	15086	15323	.	+	0	ID=LDENT00210950:cds;Parent=LDENT00210950;
scaffold5354_size25193	maker	CDS	16621	16766	.	+	2	ID=LDENT00210950:cds;Parent=LDENT00210950;
scaffold5354_size25193	maker	CDS	20489	20701	.	+	0	ID=LDENT00210950:cds;Parent=LDENT00210950;
scaffold5362_size22799_1_1831	maker	gene	3	1390	.	+	.	ID=LDENG00211140;Name=LDENG00211140;Note=Protein of unknown function;
scaffold5362_size22799_1_1831	maker	mRNA	3	1390	30.78295	+	.	ID=LDENT00211140;Parent=LDENG00211140;Name=LDENT00211140;Note=Protein of unknown function;
scaffold5362_size22799_1_1831	maker	exon	3	887	.	+	.	ID=LDENT00211140:1;Parent=LDENT00211140;
scaffold5362_size22799_1_1831	maker	exon	1043	1390	.	+	.	ID=LDENT00211140:2;Parent=LDENT00211140;
scaffold5362_size22799_1_1831	maker	CDS	3	887	.	+	0	ID=LDENT00211140:cds;Parent=LDENT00211140;
scaffold5362_size22799_1_1831	maker	CDS	1043	1390	.	+	0	ID=LDENT00211140:cds;Parent=LDENT00211140;
scaffold5351_size36235	maker	gene	1342	3662	.	+	.	ID=LDENG00210910;Name=LDENG00210910;Note=Similar to prmt1: Protein arginine N-methyltransferase 1 (Xenopus tropicalis OX%3D8364);
scaffold5351_size36235	maker	mRNA	1342	3662	.	+	.	ID=LDENT00210910;Parent=LDENG00210910;Name=LDENT00210910;Note=Similar to prmt1: Protein arginine N-methyltransferase 1 (Xenopus tropicalis OX%3D8364);
scaffold5351_size36235	maker	exon	1342	1492	.	+	.	ID=LDENT00210910:1;Parent=LDENT00210910;
scaffold5351_size36235	maker	exon	2572	2693	.	+	.	ID=LDENT00210910:2;Parent=LDENT00210910;
scaffold5351_size36235	maker	exon	3579	3662	.	+	.	ID=LDENT00210910:3;Parent=LDENT00210910;
scaffold5351_size36235	maker	CDS	1342	1492	.	+	0	ID=LDENT00210910:cds;Parent=LDENT00210910;
scaffold5351_size36235	maker	CDS	2572	2693	.	+	2	ID=LDENT00210910:cds;Parent=LDENT00210910;
scaffold5351_size36235	maker	CDS	3579	3662	.	+	0	ID=LDENT00210910:cds;Parent=LDENT00210910;
scaffold5351_size36235	maker	gene	6910	18289	.	-	.	ID=LDENG00210920;Name=LDENG00210920;Note=Similar to HRC: Sarcoplasmic reticulum histidine-rich calcium-binding protein (Homo sapiens OX%3D9606);
scaffold5351_size36235	maker	mRNA	6910	18289	.	-	.	ID=LDENT00210920;Parent=LDENG00210920;Name=LDENT00210920;Note=Similar to HRC: Sarcoplasmic reticulum histidine-rich calcium-binding protein (Homo sapiens OX%3D9606);
scaffold5351_size36235	maker	exon	6910	7067	.	-	.	ID=LDENT00210920:1;Parent=LDENT00210920;
scaffold5351_size36235	maker	exon	7148	7184	.	-	.	ID=LDENT00210920:2;Parent=LDENT00210920;
scaffold5351_size36235	maker	exon	7945	7996	.	-	.	ID=LDENT00210920:3;Parent=LDENT00210920;
scaffold5351_size36235	maker	exon	11950	12018	.	-	.	ID=LDENT00210920:4;Parent=LDENT00210920;
scaffold5351_size36235	maker	exon	12114	12208	.	-	.	ID=LDENT00210920:5;Parent=LDENT00210920;
scaffold5351_size36235	maker	exon	17791	18289	.	-	.	ID=LDENT00210920:6;Parent=LDENT00210920;
scaffold5351_size36235	maker	CDS	17791	18289	.	-	0	ID=LDENT00210920:cds;Parent=LDENT00210920;
scaffold5351_size36235	maker	CDS	12114	12208	.	-	2	ID=LDENT00210920:cds;Parent=LDENT00210920;
scaffold5351_size36235	maker	CDS	11950	12018	.	-	0	ID=LDENT00210920:cds;Parent=LDENT00210920;
scaffold5351_size36235	maker	CDS	7945	7996	.	-	0	ID=LDENT00210920:cds;Parent=LDENT00210920;
scaffold5351_size36235	maker	CDS	7148	7184	.	-	2	ID=LDENT00210920:cds;Parent=LDENT00210920;
scaffold5351_size36235	maker	CDS	7031	7067	.	-	1	ID=LDENT00210920:cds;Parent=LDENT00210920;
scaffold5351_size36235	maker	three_prime_UTR	6910	7030	.	-	.	ID=LDENT00210920:three_prime_utr;Parent=LDENT00210920;
scaffold5356_size56654	maker	gene	12281	26126	.	+	.	ID=LDENG00210970;Name=LDENG00210970;Note=Similar to ilf2: Interleukin enhancer-binding factor 2 homolog (Danio rerio OX%3D7955);
scaffold5356_size56654	maker	mRNA	12281	26126	.	+	.	ID=LDENT00210970;Parent=LDENG00210970;Name=LDENT00210970;Note=Similar to ilf2: Interleukin enhancer-binding factor 2 homolog (Danio rerio OX%3D7955);
scaffold5356_size56654	maker	exon	12281	12404	.	+	.	ID=LDENT00210970:1;Parent=LDENT00210970;
scaffold5356_size56654	maker	exon	13885	13944	.	+	.	ID=LDENT00210970:2;Parent=LDENT00210970;
scaffold5356_size56654	maker	exon	14739	14781	.	+	.	ID=LDENT00210970:3;Parent=LDENT00210970;
scaffold5356_size56654	maker	exon	15469	15573	.	+	.	ID=LDENT00210970:4;Parent=LDENT00210970;
scaffold5356_size56654	maker	exon	15766	15843	.	+	.	ID=LDENT00210970:5;Parent=LDENT00210970;
scaffold5356_size56654	maker	exon	16743	16845	.	+	.	ID=LDENT00210970:6;Parent=LDENT00210970;
scaffold5356_size56654	maker	exon	18604	18669	.	+	.	ID=LDENT00210970:7;Parent=LDENT00210970;
scaffold5356_size56654	maker	exon	19786	19902	.	+	.	ID=LDENT00210970:8;Parent=LDENT00210970;
scaffold5356_size56654	maker	exon	20106	20184	.	+	.	ID=LDENT00210970:9;Parent=LDENT00210970;
scaffold5356_size56654	maker	exon	20277	20364	.	+	.	ID=LDENT00210970:10;Parent=LDENT00210970;
scaffold5356_size56654	maker	exon	21565	21626	.	+	.	ID=LDENT00210970:11;Parent=LDENT00210970;
scaffold5356_size56654	maker	exon	22497	22611	.	+	.	ID=LDENT00210970:12;Parent=LDENT00210970;
scaffold5356_size56654	maker	exon	23552	23642	.	+	.	ID=LDENT00210970:13;Parent=LDENT00210970;
scaffold5356_size56654	maker	exon	24097	24252	.	+	.	ID=LDENT00210970:14;Parent=LDENT00210970;
scaffold5356_size56654	maker	exon	25951	26126	.	+	.	ID=LDENT00210970:15;Parent=LDENT00210970;
scaffold5356_size56654	maker	five_prime_UTR	12281	12399	.	+	.	ID=LDENT00210970:five_prime_utr;Parent=LDENT00210970;
scaffold5356_size56654	maker	CDS	12400	12404	.	+	0	ID=LDENT00210970:cds;Parent=LDENT00210970;
scaffold5356_size56654	maker	CDS	13885	13944	.	+	1	ID=LDENT00210970:cds;Parent=LDENT00210970;
scaffold5356_size56654	maker	CDS	14739	14781	.	+	1	ID=LDENT00210970:cds;Parent=LDENT00210970;
scaffold5356_size56654	maker	CDS	15469	15573	.	+	0	ID=LDENT00210970:cds;Parent=LDENT00210970;
scaffold5356_size56654	maker	CDS	15766	15843	.	+	0	ID=LDENT00210970:cds;Parent=LDENT00210970;
scaffold5356_size56654	maker	CDS	16743	16845	.	+	0	ID=LDENT00210970:cds;Parent=LDENT00210970;
scaffold5356_size56654	maker	CDS	18604	18669	.	+	2	ID=LDENT00210970:cds;Parent=LDENT00210970;
scaffold5356_size56654	maker	CDS	19786	19902	.	+	2	ID=LDENT00210970:cds;Parent=LDENT00210970;
scaffold5356_size56654	maker	CDS	20106	20184	.	+	2	ID=LDENT00210970:cds;Parent=LDENT00210970;
scaffold5356_size56654	maker	CDS	20277	20364	.	+	1	ID=LDENT00210970:cds;Parent=LDENT00210970;
scaffold5356_size56654	maker	CDS	21565	21626	.	+	0	ID=LDENT00210970:cds;Parent=LDENT00210970;
scaffold5356_size56654	maker	CDS	22497	22611	.	+	1	ID=LDENT00210970:cds;Parent=LDENT00210970;
scaffold5356_size56654	maker	CDS	23552	23642	.	+	0	ID=LDENT00210970:cds;Parent=LDENT00210970;
scaffold5356_size56654	maker	CDS	24097	24248	.	+	2	ID=LDENT00210970:cds;Parent=LDENT00210970;
scaffold5356_size56654	maker	three_prime_UTR	24249	24252	.	+	.	ID=LDENT00210970:three_prime_utr;Parent=LDENT00210970;
scaffold5356_size56654	maker	three_prime_UTR	25951	26126	.	+	.	ID=LDENT00210970:three_prime_utr;Parent=LDENT00210970;
scaffold5356_size56654	maker	gene	29834	34636	.	-	.	ID=LDENG00210980;Name=LDENG00210980;Note=Similar to Pex11b: Peroxisomal membrane protein 11B (Mus musculus OX%3D10090);
scaffold5356_size56654	maker	mRNA	29834	34636	.	-	.	ID=LDENT00210980;Parent=LDENG00210980;Name=LDENT00210980;Note=Similar to Pex11b: Peroxisomal membrane protein 11B (Mus musculus OX%3D10090);
scaffold5356_size56654	maker	exon	29834	30227	.	-	.	ID=LDENT00210980:1;Parent=LDENT00210980;
scaffold5356_size56654	maker	exon	31111	31312	.	-	.	ID=LDENT00210980:2;Parent=LDENT00210980;
scaffold5356_size56654	maker	exon	31394	31509	.	-	.	ID=LDENT00210980:3;Parent=LDENT00210980;
scaffold5356_size56654	maker	exon	34581	34636	.	-	.	ID=LDENT00210980:4;Parent=LDENT00210980;
scaffold5356_size56654	maker	CDS	34581	34636	.	-	0	ID=LDENT00210980:cds;Parent=LDENT00210980;
scaffold5356_size56654	maker	CDS	31394	31509	.	-	1	ID=LDENT00210980:cds;Parent=LDENT00210980;
scaffold5356_size56654	maker	CDS	31111	31312	.	-	2	ID=LDENT00210980:cds;Parent=LDENT00210980;
scaffold5356_size56654	maker	CDS	29834	30227	.	-	1	ID=LDENT00210980:cds;Parent=LDENT00210980;
scaffold5356_size56654	maker	gene	38732	50705	.	-	.	ID=LDENG00210990;Name=LDENG00210990;Note=Similar to SH3BP5L: SH3 domain-binding protein 5-like (Bos taurus OX%3D9913);
scaffold5356_size56654	maker	mRNA	38732	50705	.	-	.	ID=LDENT00210990;Parent=LDENG00210990;Name=LDENT00210990;Note=Similar to SH3BP5L: SH3 domain-binding protein 5-like (Bos taurus OX%3D9913);
scaffold5356_size56654	maker	exon	38732	40660	.	-	.	ID=LDENT00210990:1;Parent=LDENT00210990;
scaffold5356_size56654	maker	exon	41651	41824	.	-	.	ID=LDENT00210990:2;Parent=LDENT00210990;
scaffold5356_size56654	maker	exon	42466	42627	.	-	.	ID=LDENT00210990:3;Parent=LDENT00210990;
scaffold5356_size56654	maker	exon	47091	47219	.	-	.	ID=LDENT00210990:4;Parent=LDENT00210990;
scaffold5356_size56654	maker	exon	48747	48809	.	-	.	ID=LDENT00210990:5;Parent=LDENT00210990;
scaffold5356_size56654	maker	exon	50265	50705	.	-	.	ID=LDENT00210990:6;Parent=LDENT00210990;
scaffold5356_size56654	maker	five_prime_UTR	50523	50705	.	-	.	ID=LDENT00210990:five_prime_utr;Parent=LDENT00210990;
scaffold5356_size56654	maker	CDS	50265	50522	.	-	0	ID=LDENT00210990:cds;Parent=LDENT00210990;
scaffold5356_size56654	maker	CDS	48747	48809	.	-	0	ID=LDENT00210990:cds;Parent=LDENT00210990;
scaffold5356_size56654	maker	CDS	47091	47219	.	-	0	ID=LDENT00210990:cds;Parent=LDENT00210990;
scaffold5356_size56654	maker	CDS	42466	42627	.	-	0	ID=LDENT00210990:cds;Parent=LDENT00210990;
scaffold5356_size56654	maker	CDS	41651	41824	.	-	0	ID=LDENT00210990:cds;Parent=LDENT00210990;
scaffold5356_size56654	maker	CDS	40040	40660	.	-	0	ID=LDENT00210990:cds;Parent=LDENT00210990;
scaffold5356_size56654	maker	three_prime_UTR	38732	40039	.	-	.	ID=LDENT00210990:three_prime_utr;Parent=LDENT00210990;
scaffold5366_size23542	maker	gene	20330	20695	.	+	.	ID=LDENG00211220;Name=LDENG00211220;Note=Protein of unknown function;
scaffold5366_size23542	maker	mRNA	20330	20695	29.0421	+	.	ID=LDENT00211220;Parent=LDENG00211220;Name=LDENT00211220;Note=Protein of unknown function;
scaffold5366_size23542	maker	exon	20330	20695	.	+	.	ID=LDENT00211220:1;Parent=LDENT00211220;
scaffold5366_size23542	maker	CDS	20330	20695	.	+	0	ID=LDENT00211220:cds;Parent=LDENT00211220;
scaffold5357_size37713	maker	gene	13	11409	.	-	.	ID=LDENG00211000;Name=LDENG00211000;Note=Protein of unknown function;
scaffold5357_size37713	maker	mRNA	13	11409	.	-	.	ID=LDENT00211000;Parent=LDENG00211000;Name=LDENT00211000;Note=Protein of unknown function;
scaffold5357_size37713	maker	exon	13	81	.	-	.	ID=LDENT00211000:1;Parent=LDENT00211000;
scaffold5357_size37713	maker	exon	3485	3804	.	-	.	ID=LDENT00211000:2;Parent=LDENT00211000;
scaffold5357_size37713	maker	exon	5873	5890	.	-	.	ID=LDENT00211000:3;Parent=LDENT00211000;
scaffold5357_size37713	maker	exon	7205	7349	.	-	.	ID=LDENT00211000:4;Parent=LDENT00211000;
scaffold5357_size37713	maker	exon	9264	9357	.	-	.	ID=LDENT00211000:5;Parent=LDENT00211000;
scaffold5357_size37713	maker	exon	10334	10351	.	-	.	ID=LDENT00211000:6;Parent=LDENT00211000;
scaffold5357_size37713	maker	exon	11368	11409	.	-	.	ID=LDENT00211000:7;Parent=LDENT00211000;
scaffold5357_size37713	maker	CDS	11368	11409	.	-	0	ID=LDENT00211000:cds;Parent=LDENT00211000;
scaffold5357_size37713	maker	CDS	10334	10351	.	-	0	ID=LDENT00211000:cds;Parent=LDENT00211000;
scaffold5357_size37713	maker	CDS	9264	9357	.	-	0	ID=LDENT00211000:cds;Parent=LDENT00211000;
scaffold5357_size37713	maker	CDS	7205	7349	.	-	2	ID=LDENT00211000:cds;Parent=LDENT00211000;
scaffold5357_size37713	maker	CDS	5873	5890	.	-	1	ID=LDENT00211000:cds;Parent=LDENT00211000;
scaffold5357_size37713	maker	CDS	3744	3804	.	-	1	ID=LDENT00211000:cds;Parent=LDENT00211000;
scaffold5357_size37713	maker	three_prime_UTR	3485	3743	.	-	.	ID=LDENT00211000:three_prime_utr;Parent=LDENT00211000;
scaffold5357_size37713	maker	three_prime_UTR	13	81	.	-	.	ID=LDENT00211000:three_prime_utr;Parent=LDENT00211000;
scaffold5357_size37713	maker	gene	14873	35943	.	-	.	ID=LDENG00211010;Name=LDENG00211010;Note=Similar to KLHL20: Kelch-like protein 20 (Gallus gallus OX%3D9031);
scaffold5357_size37713	maker	mRNA	14873	35943	.	-	.	ID=LDENT00211010;Parent=LDENG00211010;Name=LDENT00211010;Note=Similar to KLHL20: Kelch-like protein 20 (Gallus gallus OX%3D9031);
scaffold5357_size37713	maker	exon	14873	16150	.	-	.	ID=LDENT00211010:1;Parent=LDENT00211010;
scaffold5357_size37713	maker	exon	17133	17239	.	-	.	ID=LDENT00211010:2;Parent=LDENT00211010;
scaffold5357_size37713	maker	exon	19447	19655	.	-	.	ID=LDENT00211010:3;Parent=LDENT00211010;
scaffold5357_size37713	maker	exon	19748	19881	.	-	.	ID=LDENT00211010:4;Parent=LDENT00211010;
scaffold5357_size37713	maker	exon	21314	21457	.	-	.	ID=LDENT00211010:5;Parent=LDENT00211010;
scaffold5357_size37713	maker	exon	21585	21768	.	-	.	ID=LDENT00211010:6;Parent=LDENT00211010;
scaffold5357_size37713	maker	exon	21906	22021	.	-	.	ID=LDENT00211010:7;Parent=LDENT00211010;
scaffold5357_size37713	maker	exon	26762	26921	.	-	.	ID=LDENT00211010:8;Parent=LDENT00211010;
scaffold5357_size37713	maker	exon	27052	27210	.	-	.	ID=LDENT00211010:9;Parent=LDENT00211010;
scaffold5357_size37713	maker	exon	29333	29539	.	-	.	ID=LDENT00211010:10;Parent=LDENT00211010;
scaffold5357_size37713	maker	exon	31387	31495	.	-	.	ID=LDENT00211010:11;Parent=LDENT00211010;
scaffold5357_size37713	maker	exon	32483	32804	.	-	.	ID=LDENT00211010:12;Parent=LDENT00211010;
scaffold5357_size37713	maker	exon	34182	34245	.	-	.	ID=LDENT00211010:13;Parent=LDENT00211010;
scaffold5357_size37713	maker	exon	35855	35943	.	-	.	ID=LDENT00211010:14;Parent=LDENT00211010;
scaffold5357_size37713	maker	five_prime_UTR	35855	35943	.	-	.	ID=LDENT00211010:five_prime_utr;Parent=LDENT00211010;
scaffold5357_size37713	maker	five_prime_UTR	34182	34245	.	-	.	ID=LDENT00211010:five_prime_utr;Parent=LDENT00211010;
scaffold5357_size37713	maker	five_prime_UTR	32483	32804	.	-	.	ID=LDENT00211010:five_prime_utr;Parent=LDENT00211010;
scaffold5357_size37713	maker	five_prime_UTR	31387	31495	.	-	.	ID=LDENT00211010:five_prime_utr;Parent=LDENT00211010;
scaffold5357_size37713	maker	five_prime_UTR	29333	29539	.	-	.	ID=LDENT00211010:five_prime_utr;Parent=LDENT00211010;
scaffold5357_size37713	maker	five_prime_UTR	27052	27210	.	-	.	ID=LDENT00211010:five_prime_utr;Parent=LDENT00211010;
scaffold5357_size37713	maker	five_prime_UTR	26762	26921	.	-	.	ID=LDENT00211010:five_prime_utr;Parent=LDENT00211010;
scaffold5357_size37713	maker	five_prime_UTR	21967	22021	.	-	.	ID=LDENT00211010:five_prime_utr;Parent=LDENT00211010;
scaffold5357_size37713	maker	CDS	21906	21966	.	-	0	ID=LDENT00211010:cds;Parent=LDENT00211010;
scaffold5357_size37713	maker	CDS	21585	21768	.	-	2	ID=LDENT00211010:cds;Parent=LDENT00211010;
scaffold5357_size37713	maker	CDS	21314	21457	.	-	1	ID=LDENT00211010:cds;Parent=LDENT00211010;
scaffold5357_size37713	maker	CDS	19748	19881	.	-	1	ID=LDENT00211010:cds;Parent=LDENT00211010;
scaffold5357_size37713	maker	CDS	19447	19655	.	-	2	ID=LDENT00211010:cds;Parent=LDENT00211010;
scaffold5357_size37713	maker	CDS	17133	17239	.	-	0	ID=LDENT00211010:cds;Parent=LDENT00211010;
scaffold5357_size37713	maker	CDS	16066	16150	.	-	1	ID=LDENT00211010:cds;Parent=LDENT00211010;
scaffold5357_size37713	maker	three_prime_UTR	14873	16065	.	-	.	ID=LDENT00211010:three_prime_utr;Parent=LDENT00211010;
scaffold5357_size37713	maker	gene	24157	24414	.	+	.	ID=LDENG00211020;Name=LDENG00211020;Note=Protein of unknown function;
scaffold5357_size37713	maker	mRNA	24157	24414	31.12434	+	.	ID=LDENT00211020;Parent=LDENG00211020;Name=LDENT00211020;Note=Protein of unknown function;
scaffold5357_size37713	maker	exon	24157	24414	.	+	.	ID=LDENT00211020:1;Parent=LDENT00211020;
scaffold5357_size37713	maker	CDS	24157	24414	.	+	0	ID=LDENT00211020:cds;Parent=LDENT00211020;
scaffold5363_size30060	maker	gene	23163	23453	.	-	.	ID=LDENG00211180;Name=LDENG00211180;Note=Protein of unknown function;
scaffold5363_size30060	maker	mRNA	23163	23453	64.1385	-	.	ID=LDENT00211180;Parent=LDENG00211180;Name=LDENT00211180;Note=Protein of unknown function;
scaffold5363_size30060	maker	exon	23163	23453	.	-	.	ID=LDENT00211180:1;Parent=LDENT00211180;
scaffold5363_size30060	maker	CDS	23163	23453	.	-	0	ID=LDENT00211180:cds;Parent=LDENT00211180;
scaffold5363_size30060	maker	gene	8672	8911	.	+	.	ID=LDENG00211170;Name=LDENG00211170;Note=Protein of unknown function;
scaffold5363_size30060	maker	mRNA	8672	8911	32.03046	+	.	ID=LDENT00211170;Parent=LDENG00211170;Name=LDENT00211170;Note=Protein of unknown function;
scaffold5363_size30060	maker	exon	8672	8911	.	+	.	ID=LDENT00211170:1;Parent=LDENT00211170;
scaffold5363_size30060	maker	CDS	8672	8911	.	+	0	ID=LDENT00211170:cds;Parent=LDENT00211170;
scaffold5365_size36134	maker	gene	6779	35871	.	-	.	ID=LDENG00211210;Name=LDENG00211210;Note=Similar to Prim2: DNA primase large subunit (Mus musculus OX%3D10090);
scaffold5365_size36134	maker	mRNA	6779	35871	.	-	.	ID=LDENT00211210;Parent=LDENG00211210;Name=LDENT00211210;Note=Similar to Prim2: DNA primase large subunit (Mus musculus OX%3D10090);
scaffold5365_size36134	maker	exon	6779	7000	.	-	.	ID=LDENT00211210:1;Parent=LDENT00211210;
scaffold5365_size36134	maker	exon	9402	9470	.	-	.	ID=LDENT00211210:2;Parent=LDENT00211210;
scaffold5365_size36134	maker	exon	11705	11787	.	-	.	ID=LDENT00211210:3;Parent=LDENT00211210;
scaffold5365_size36134	maker	exon	13077	13203	.	-	.	ID=LDENT00211210:4;Parent=LDENT00211210;
scaffold5365_size36134	maker	exon	22887	23072	.	-	.	ID=LDENT00211210:5;Parent=LDENT00211210;
scaffold5365_size36134	maker	exon	24243	24315	.	-	.	ID=LDENT00211210:6;Parent=LDENT00211210;
scaffold5365_size36134	maker	exon	26455	26522	.	-	.	ID=LDENT00211210:7;Parent=LDENT00211210;
scaffold5365_size36134	maker	exon	30041	30178	.	-	.	ID=LDENT00211210:8;Parent=LDENT00211210;
scaffold5365_size36134	maker	exon	31767	31862	.	-	.	ID=LDENT00211210:9;Parent=LDENT00211210;
scaffold5365_size36134	maker	exon	34485	34605	.	-	.	ID=LDENT00211210:10;Parent=LDENT00211210;
scaffold5365_size36134	maker	exon	34734	34828	.	-	.	ID=LDENT00211210:11;Parent=LDENT00211210;
scaffold5365_size36134	maker	exon	35744	35871	.	-	.	ID=LDENT00211210:12;Parent=LDENT00211210;
scaffold5365_size36134	maker	five_prime_UTR	35816	35871	.	-	.	ID=LDENT00211210:five_prime_utr;Parent=LDENT00211210;
scaffold5365_size36134	maker	CDS	35744	35815	.	-	0	ID=LDENT00211210:cds;Parent=LDENT00211210;
scaffold5365_size36134	maker	CDS	34734	34828	.	-	0	ID=LDENT00211210:cds;Parent=LDENT00211210;
scaffold5365_size36134	maker	CDS	34485	34605	.	-	1	ID=LDENT00211210:cds;Parent=LDENT00211210;
scaffold5365_size36134	maker	CDS	31767	31862	.	-	0	ID=LDENT00211210:cds;Parent=LDENT00211210;
scaffold5365_size36134	maker	CDS	30041	30178	.	-	0	ID=LDENT00211210:cds;Parent=LDENT00211210;
scaffold5365_size36134	maker	CDS	26455	26522	.	-	0	ID=LDENT00211210:cds;Parent=LDENT00211210;
scaffold5365_size36134	maker	CDS	24243	24315	.	-	1	ID=LDENT00211210:cds;Parent=LDENT00211210;
scaffold5365_size36134	maker	CDS	22887	23072	.	-	0	ID=LDENT00211210:cds;Parent=LDENT00211210;
scaffold5365_size36134	maker	CDS	13077	13203	.	-	0	ID=LDENT00211210:cds;Parent=LDENT00211210;
scaffold5365_size36134	maker	CDS	11705	11787	.	-	2	ID=LDENT00211210:cds;Parent=LDENT00211210;
scaffold5365_size36134	maker	CDS	9402	9470	.	-	0	ID=LDENT00211210:cds;Parent=LDENT00211210;
scaffold5365_size36134	maker	CDS	6779	7000	.	-	0	ID=LDENT00211210:cds;Parent=LDENT00211210;
scaffold5360_size18488	maker	gene	349	1341	.	-	.	ID=LDENG00211090;Name=LDENG00211090;Note=Similar to Sel1l3: Protein sel-1 homolog 3 (Mus musculus OX%3D10090);
scaffold5360_size18488	maker	mRNA	349	1341	.	-	.	ID=LDENT00211090;Parent=LDENG00211090;Name=LDENT00211090;Note=Similar to Sel1l3: Protein sel-1 homolog 3 (Mus musculus OX%3D10090);
scaffold5360_size18488	maker	exon	349	473	.	-	.	ID=LDENT00211090:1;Parent=LDENT00211090;
scaffold5360_size18488	maker	exon	732	1206	.	-	.	ID=LDENT00211090:2;Parent=LDENT00211090;
scaffold5360_size18488	maker	exon	1288	1341	.	-	.	ID=LDENT00211090:3;Parent=LDENT00211090;
scaffold5360_size18488	maker	CDS	1288	1341	.	-	0	ID=LDENT00211090:cds;Parent=LDENT00211090;
scaffold5360_size18488	maker	CDS	732	1206	.	-	0	ID=LDENT00211090:cds;Parent=LDENT00211090;
scaffold5360_size18488	maker	CDS	349	473	.	-	2	ID=LDENT00211090:cds;Parent=LDENT00211090;
scaffold5360_size18488	maker	gene	2259	18042	.	-	.	ID=LDENG00211100;Name=LDENG00211100;Note=Similar to Stim1: Stromal interaction molecule 1 (Mus musculus OX%3D10090);
scaffold5360_size18488	maker	mRNA	2259	18042	.	-	.	ID=LDENT00211100;Parent=LDENG00211100;Name=LDENT00211100;Note=Similar to Stim1: Stromal interaction molecule 1 (Mus musculus OX%3D10090);
scaffold5360_size18488	maker	exon	2259	6195	.	-	.	ID=LDENT00211100:1;Parent=LDENT00211100;
scaffold5360_size18488	maker	exon	7535	7598	.	-	.	ID=LDENT00211100:2;Parent=LDENT00211100;
scaffold5360_size18488	maker	exon	9776	10008	.	-	.	ID=LDENT00211100:3;Parent=LDENT00211100;
scaffold5360_size18488	maker	exon	10429	10529	.	-	.	ID=LDENT00211100:4;Parent=LDENT00211100;
scaffold5360_size18488	maker	exon	11662	11829	.	-	.	ID=LDENT00211100:5;Parent=LDENT00211100;
scaffold5360_size18488	maker	exon	13168	13345	.	-	.	ID=LDENT00211100:6;Parent=LDENT00211100;
scaffold5360_size18488	maker	exon	17863	18042	.	-	.	ID=LDENT00211100:7;Parent=LDENT00211100;
scaffold5360_size18488	maker	five_prime_UTR	18012	18042	.	-	.	ID=LDENT00211100:five_prime_utr;Parent=LDENT00211100;
scaffold5360_size18488	maker	CDS	17863	18011	.	-	0	ID=LDENT00211100:cds;Parent=LDENT00211100;
scaffold5360_size18488	maker	CDS	13168	13345	.	-	1	ID=LDENT00211100:cds;Parent=LDENT00211100;
scaffold5360_size18488	maker	CDS	11662	11829	.	-	0	ID=LDENT00211100:cds;Parent=LDENT00211100;
scaffold5360_size18488	maker	CDS	10429	10529	.	-	0	ID=LDENT00211100:cds;Parent=LDENT00211100;
scaffold5360_size18488	maker	CDS	9776	10008	.	-	1	ID=LDENT00211100:cds;Parent=LDENT00211100;
scaffold5360_size18488	maker	CDS	7535	7598	.	-	2	ID=LDENT00211100:cds;Parent=LDENT00211100;
scaffold5360_size18488	maker	CDS	5688	6195	.	-	1	ID=LDENT00211100:cds;Parent=LDENT00211100;
scaffold5360_size18488	maker	three_prime_UTR	2259	5687	.	-	.	ID=LDENT00211100:three_prime_utr;Parent=LDENT00211100;
scaffold5367_size26944	maker	gene	2151	8187	.	+	.	ID=LDENG00211230;Name=LDENG00211230;Note=Similar to Abhd18: Protein ABHD18 (Rattus norvegicus OX%3D10116);
scaffold5367_size26944	maker	mRNA	2151	8187	.	+	.	ID=LDENT00211230;Parent=LDENG00211230;Name=LDENT00211230;Note=Similar to Abhd18: Protein ABHD18 (Rattus norvegicus OX%3D10116);
scaffold5367_size26944	maker	exon	2151	2339	.	+	.	ID=LDENT00211230:1;Parent=LDENT00211230;
scaffold5367_size26944	maker	exon	3941	4049	.	+	.	ID=LDENT00211230:2;Parent=LDENT00211230;
scaffold5367_size26944	maker	exon	5260	5344	.	+	.	ID=LDENT00211230:3;Parent=LDENT00211230;
scaffold5367_size26944	maker	exon	7050	7150	.	+	.	ID=LDENT00211230:4;Parent=LDENT00211230;
scaffold5367_size26944	maker	exon	7826	7901	.	+	.	ID=LDENT00211230:5;Parent=LDENT00211230;
scaffold5367_size26944	maker	exon	8089	8187	.	+	.	ID=LDENT00211230:6;Parent=LDENT00211230;
scaffold5367_size26944	maker	five_prime_UTR	2151	2329	.	+	.	ID=LDENT00211230:five_prime_utr;Parent=LDENT00211230;
scaffold5367_size26944	maker	CDS	2330	2339	.	+	0	ID=LDENT00211230:cds;Parent=LDENT00211230;
scaffold5367_size26944	maker	CDS	3941	4049	.	+	2	ID=LDENT00211230:cds;Parent=LDENT00211230;
scaffold5367_size26944	maker	CDS	5260	5344	.	+	1	ID=LDENT00211230:cds;Parent=LDENT00211230;
scaffold5367_size26944	maker	CDS	7050	7150	.	+	0	ID=LDENT00211230:cds;Parent=LDENT00211230;
scaffold5367_size26944	maker	CDS	7826	7901	.	+	1	ID=LDENT00211230:cds;Parent=LDENT00211230;
scaffold5367_size26944	maker	CDS	8089	8187	.	+	0	ID=LDENT00211230:cds;Parent=LDENT00211230;
scaffold5367_size26944	maker	gene	9001	23247	.	+	.	ID=LDENG00211240;Name=LDENG00211240;Note=Similar to Abhd18: Protein ABHD18 (Mus musculus OX%3D10090);
scaffold5367_size26944	maker	mRNA	9001	23247	.	+	.	ID=LDENT00211240;Parent=LDENG00211240;Name=LDENT00211240;Note=Similar to Abhd18: Protein ABHD18 (Mus musculus OX%3D10090);
scaffold5367_size26944	maker	exon	9001	9116	.	+	.	ID=LDENT00211240:1;Parent=LDENT00211240;
scaffold5367_size26944	maker	exon	9798	9936	.	+	.	ID=LDENT00211240:2;Parent=LDENT00211240;
scaffold5367_size26944	maker	exon	10826	10915	.	+	.	ID=LDENT00211240:3;Parent=LDENT00211240;
scaffold5367_size26944	maker	exon	12897	12998	.	+	.	ID=LDENT00211240:4;Parent=LDENT00211240;
scaffold5367_size26944	maker	exon	14162	14370	.	+	.	ID=LDENT00211240:5;Parent=LDENT00211240;
scaffold5367_size26944	maker	exon	15105	15223	.	+	.	ID=LDENT00211240:6;Parent=LDENT00211240;
scaffold5367_size26944	maker	exon	18243	18405	.	+	.	ID=LDENT00211240:7;Parent=LDENT00211240;
scaffold5367_size26944	maker	exon	19945	23247	.	+	.	ID=LDENT00211240:8;Parent=LDENT00211240;
scaffold5367_size26944	maker	CDS	9001	9116	.	+	0	ID=LDENT00211240:cds;Parent=LDENT00211240;
scaffold5367_size26944	maker	CDS	9798	9936	.	+	1	ID=LDENT00211240:cds;Parent=LDENT00211240;
scaffold5367_size26944	maker	CDS	10826	10915	.	+	0	ID=LDENT00211240:cds;Parent=LDENT00211240;
scaffold5367_size26944	maker	CDS	12897	12998	.	+	0	ID=LDENT00211240:cds;Parent=LDENT00211240;
scaffold5367_size26944	maker	CDS	14162	14370	.	+	0	ID=LDENT00211240:cds;Parent=LDENT00211240;
scaffold5367_size26944	maker	CDS	15105	15223	.	+	1	ID=LDENT00211240:cds;Parent=LDENT00211240;
scaffold5367_size26944	maker	CDS	18243	18405	.	+	2	ID=LDENT00211240:cds;Parent=LDENT00211240;
scaffold5367_size26944	maker	CDS	19945	20002	.	+	1	ID=LDENT00211240:cds;Parent=LDENT00211240;
scaffold5367_size26944	maker	three_prime_UTR	20003	23247	.	+	.	ID=LDENT00211240:three_prime_utr;Parent=LDENT00211240;
scaffold5352_size35231	maker	gene	6695	35334	.	+	.	ID=LDENG00210930;Name=LDENG00210930;Note=Similar to fgfr2: Fibroblast growth factor receptor 2 (Danio rerio OX%3D7955);
scaffold5352_size35231	maker	mRNA	6695	35334	.	+	.	ID=LDENT00210930;Parent=LDENG00210930;Name=LDENT00210930;Note=Similar to fgfr2: Fibroblast growth factor receptor 2 (Danio rerio OX%3D7955);
scaffold5352_size35231	maker	exon	6695	6956	.	+	.	ID=LDENT00210930:1;Parent=LDENT00210930;
scaffold5352_size35231	maker	exon	7357	7431	.	+	.	ID=LDENT00210930:2;Parent=LDENT00210930;
scaffold5352_size35231	maker	exon	11561	11730	.	+	.	ID=LDENT00210930:3;Parent=LDENT00210930;
scaffold5352_size35231	maker	exon	14347	14470	.	+	.	ID=LDENT00210930:4;Parent=LDENT00210930;
scaffold5352_size35231	maker	exon	18500	18690	.	+	.	ID=LDENT00210930:5;Parent=LDENT00210930;
scaffold5352_size35231	maker	exon	19856	20000	.	+	.	ID=LDENT00210930:6;Parent=LDENT00210930;
scaffold5352_size35231	maker	exon	21716	21915	.	+	.	ID=LDENT00210930:7;Parent=LDENT00210930;
scaffold5352_size35231	maker	exon	22675	22814	.	+	.	ID=LDENT00210930:8;Parent=LDENT00210930;
scaffold5352_size35231	maker	exon	25788	25909	.	+	.	ID=LDENT00210930:9;Parent=LDENT00210930;
scaffold5352_size35231	maker	exon	26737	26847	.	+	.	ID=LDENT00210930:10;Parent=LDENT00210930;
scaffold5352_size35231	maker	exon	27147	27401	.	+	.	ID=LDENT00210930:11;Parent=LDENT00210930;
scaffold5352_size35231	maker	exon	28011	28133	.	+	.	ID=LDENT00210930:12;Parent=LDENT00210930;
scaffold5352_size35231	maker	exon	29581	29651	.	+	.	ID=LDENT00210930:13;Parent=LDENT00210930;
scaffold5352_size35231	maker	exon	32986	33123	.	+	.	ID=LDENT00210930:14;Parent=LDENT00210930;
scaffold5352_size35231	maker	exon	33797	33902	.	+	.	ID=LDENT00210930:15;Parent=LDENT00210930;
scaffold5352_size35231	maker	exon	35265	35334	.	+	.	ID=LDENT00210930:16;Parent=LDENT00210930;
scaffold5352_size35231	maker	CDS	6695	6956	.	+	0	ID=LDENT00210930:cds;Parent=LDENT00210930;
scaffold5352_size35231	maker	CDS	7357	7431	.	+	2	ID=LDENT00210930:cds;Parent=LDENT00210930;
scaffold5352_size35231	maker	CDS	11561	11730	.	+	2	ID=LDENT00210930:cds;Parent=LDENT00210930;
scaffold5352_size35231	maker	CDS	14347	14470	.	+	0	ID=LDENT00210930:cds;Parent=LDENT00210930;
scaffold5352_size35231	maker	CDS	18500	18690	.	+	2	ID=LDENT00210930:cds;Parent=LDENT00210930;
scaffold5352_size35231	maker	CDS	19856	20000	.	+	0	ID=LDENT00210930:cds;Parent=LDENT00210930;
scaffold5352_size35231	maker	CDS	21716	21915	.	+	2	ID=LDENT00210930:cds;Parent=LDENT00210930;
scaffold5352_size35231	maker	CDS	22675	22814	.	+	0	ID=LDENT00210930:cds;Parent=LDENT00210930;
scaffold5352_size35231	maker	CDS	25788	25909	.	+	1	ID=LDENT00210930:cds;Parent=LDENT00210930;
scaffold5352_size35231	maker	CDS	26737	26847	.	+	2	ID=LDENT00210930:cds;Parent=LDENT00210930;
scaffold5352_size35231	maker	CDS	27147	27232	.	+	2	ID=LDENT00210930:cds;Parent=LDENT00210930;
scaffold5352_size35231	maker	three_prime_UTR	27233	27401	.	+	.	ID=LDENT00210930:three_prime_utr;Parent=LDENT00210930;
scaffold5352_size35231	maker	three_prime_UTR	28011	28133	.	+	.	ID=LDENT00210930:three_prime_utr;Parent=LDENT00210930;
scaffold5352_size35231	maker	three_prime_UTR	29581	29651	.	+	.	ID=LDENT00210930:three_prime_utr;Parent=LDENT00210930;
scaffold5352_size35231	maker	three_prime_UTR	32986	33123	.	+	.	ID=LDENT00210930:three_prime_utr;Parent=LDENT00210930;
scaffold5352_size35231	maker	three_prime_UTR	33797	33902	.	+	.	ID=LDENT00210930:three_prime_utr;Parent=LDENT00210930;
scaffold5352_size35231	maker	three_prime_UTR	35265	35334	.	+	.	ID=LDENT00210930:three_prime_utr;Parent=LDENT00210930;
scaffold5362_size22799_3293_22799	maker	gene	3218	5005	.	+	.	ID=LDENG00211150;Name=LDENG00211150;Note=Similar to MARCH3: E3 ubiquitin-protein ligase MARCH3 (Homo sapiens OX%3D9606);
scaffold5362_size22799_3293_22799	maker	mRNA	3218	5005	.	+	.	ID=LDENT00211150;Parent=LDENG00211150;Name=LDENT00211150;Note=Similar to MARCH3: E3 ubiquitin-protein ligase MARCH3 (Homo sapiens OX%3D9606);
scaffold5362_size22799_3293_22799	maker	exon	3218	3406	.	+	.	ID=LDENT00211150:1;Parent=LDENT00211150;
scaffold5362_size22799_3293_22799	maker	exon	4850	5005	.	+	.	ID=LDENT00211150:2;Parent=LDENT00211150;
scaffold5362_size22799_3293_22799	maker	CDS	3218	3406	.	+	0	ID=LDENT00211150:cds;Parent=LDENT00211150;
scaffold5362_size22799_3293_22799	maker	CDS	4850	5005	.	+	0	ID=LDENT00211150:cds;Parent=LDENT00211150;
scaffold5362_size22799_3293_22799	maker	gene	7631	16896	.	-	.	ID=LDENG00211160;Name=LDENG00211160;Note=Similar to Lamin-L(III) (Xenopus laevis OX%3D8355);
scaffold5362_size22799_3293_22799	maker	mRNA	7631	16896	.	-	.	ID=LDENT00211160;Parent=LDENG00211160;Name=LDENT00211160;Note=Similar to Lamin-L(III) (Xenopus laevis OX%3D8355);
scaffold5362_size22799_3293_22799	maker	exon	7631	7717	.	-	.	ID=LDENT00211160:1;Parent=LDENT00211160;
scaffold5362_size22799_3293_22799	maker	exon	8719	8835	.	-	.	ID=LDENT00211160:2;Parent=LDENT00211160;
scaffold5362_size22799_3293_22799	maker	exon	8921	9028	.	-	.	ID=LDENT00211160:3;Parent=LDENT00211160;
scaffold5362_size22799_3293_22799	maker	exon	9386	9605	.	-	.	ID=LDENT00211160:4;Parent=LDENT00211160;
scaffold5362_size22799_3293_22799	maker	exon	10641	10861	.	-	.	ID=LDENT00211160:5;Parent=LDENT00211160;
scaffold5362_size22799_3293_22799	maker	exon	12782	12907	.	-	.	ID=LDENT00211160:6;Parent=LDENT00211160;
scaffold5362_size22799_3293_22799	maker	exon	13015	13185	.	-	.	ID=LDENT00211160:7;Parent=LDENT00211160;
scaffold5362_size22799_3293_22799	maker	exon	14256	14381	.	-	.	ID=LDENT00211160:8;Parent=LDENT00211160;
scaffold5362_size22799_3293_22799	maker	exon	16626	16896	.	-	.	ID=LDENT00211160:9;Parent=LDENT00211160;
scaffold5362_size22799_3293_22799	maker	five_prime_UTR	16830	16896	.	-	.	ID=LDENT00211160:five_prime_utr;Parent=LDENT00211160;
scaffold5362_size22799_3293_22799	maker	CDS	16626	16829	.	-	0	ID=LDENT00211160:cds;Parent=LDENT00211160;
scaffold5362_size22799_3293_22799	maker	CDS	14256	14381	.	-	0	ID=LDENT00211160:cds;Parent=LDENT00211160;
scaffold5362_size22799_3293_22799	maker	CDS	13015	13185	.	-	0	ID=LDENT00211160:cds;Parent=LDENT00211160;
scaffold5362_size22799_3293_22799	maker	CDS	12782	12907	.	-	0	ID=LDENT00211160:cds;Parent=LDENT00211160;
scaffold5362_size22799_3293_22799	maker	CDS	10641	10861	.	-	0	ID=LDENT00211160:cds;Parent=LDENT00211160;
scaffold5362_size22799_3293_22799	maker	CDS	9386	9605	.	-	1	ID=LDENT00211160:cds;Parent=LDENT00211160;
scaffold5362_size22799_3293_22799	maker	CDS	8921	9028	.	-	0	ID=LDENT00211160:cds;Parent=LDENT00211160;
scaffold5362_size22799_3293_22799	maker	CDS	8719	8835	.	-	0	ID=LDENT00211160:cds;Parent=LDENT00211160;
scaffold5362_size22799_3293_22799	maker	CDS	7631	7717	.	-	0	ID=LDENT00211160:cds;Parent=LDENT00211160;
scaffold5372_size43261	maker	gene	34887	35524	.	+	.	ID=LDENG00211510;Name=LDENG00211510;Note=Protein of unknown function;
scaffold5372_size43261	maker	mRNA	34887	35524	606	+	.	ID=LDENT00211510;Parent=LDENG00211510;Name=LDENT00211510;Note=Protein of unknown function;
scaffold5372_size43261	maker	exon	34887	35016	.	+	.	ID=LDENT00211510:1;Parent=LDENT00211510;
scaffold5372_size43261	maker	exon	35049	35524	.	+	.	ID=LDENT00211510:2;Parent=LDENT00211510;
scaffold5372_size43261	maker	five_prime_UTR	34887	35016	.	+	.	ID=LDENT00211510:five_prime_utr;Parent=LDENT00211510;
scaffold5372_size43261	maker	five_prime_UTR	35049	35116	.	+	.	ID=LDENT00211510:five_prime_utr;Parent=LDENT00211510;
scaffold5372_size43261	maker	CDS	35117	35524	.	+	0	ID=LDENT00211510:cds;Parent=LDENT00211510;
scaffold5372_size43261	maker	gene	23358	27407	.	-	.	ID=LDENG00211490;Name=LDENG00211490;Note=Similar to wdyhv1: Protein N-terminal glutamine amidohydrolase (Danio rerio OX%3D7955);
scaffold5372_size43261	maker	mRNA	23358	27340	.	-	.	ID=LDENT00211490;Parent=LDENG00211490;Name=LDENT00211490;Note=Similar to wdyhv1: Protein N-terminal glutamine amidohydrolase (Danio rerio OX%3D7955);
scaffold5372_size43261	maker	exon	23358	24040	.	-	.	ID=LDENT00211490:1;Parent=LDENT00211490;
scaffold5372_size43261	maker	exon	24256	24380	.	-	.	ID=LDENT00211490:2;Parent=LDENT00211490;
scaffold5372_size43261	maker	exon	24738	24883	.	-	.	ID=LDENT00211490:3;Parent=LDENT00211490;
scaffold5372_size43261	maker	exon	25429	25479	.	-	.	ID=LDENT00211490:4;Parent=LDENT00211490;
scaffold5372_size43261	maker	exon	25551	25650	.	-	.	ID=LDENT00211490:5;Parent=LDENT00211490;
scaffold5372_size43261	maker	exon	27279	27340	.	-	.	ID=LDENT00211490:6;Parent=LDENT00211490;
scaffold5372_size43261	maker	CDS	27279	27340	.	-	0	ID=LDENT00211490:cds;Parent=LDENT00211490;
scaffold5372_size43261	maker	CDS	25551	25650	.	-	1	ID=LDENT00211490:cds;Parent=LDENT00211490;
scaffold5372_size43261	maker	CDS	25429	25479	.	-	0	ID=LDENT00211490:cds;Parent=LDENT00211490;
scaffold5372_size43261	maker	CDS	24738	24883	.	-	0	ID=LDENT00211490:cds;Parent=LDENT00211490;
scaffold5372_size43261	maker	CDS	24256	24380	.	-	1	ID=LDENT00211490:cds;Parent=LDENT00211490;
scaffold5372_size43261	maker	CDS	23928	24040	.	-	2	ID=LDENT00211490:cds;Parent=LDENT00211490;
scaffold5372_size43261	maker	three_prime_UTR	23358	23927	.	-	.	ID=LDENT00211490:three_prime_utr;Parent=LDENT00211490;
scaffold5372_size43261	maker	gene	28399	39296	.	-	.	ID=LDENG00211500;Name=LDENG00211500;Note=Similar to bop1: Ribosome biogenesis protein bop1 (Danio rerio OX%3D7955);
scaffold5372_size43261	maker	mRNA	28399	39296	.	-	.	ID=LDENT00211500;Parent=LDENG00211500;Name=LDENT00211500;Note=Similar to bop1: Ribosome biogenesis protein bop1 (Danio rerio OX%3D7955);
scaffold5372_size43261	maker	exon	28399	29173	.	-	.	ID=LDENT00211500:1;Parent=LDENT00211500;
scaffold5372_size43261	maker	exon	29331	29438	.	-	.	ID=LDENT00211500:2;Parent=LDENT00211500;
scaffold5372_size43261	maker	exon	29541	29625	.	-	.	ID=LDENT00211500:3;Parent=LDENT00211500;
scaffold5372_size43261	maker	exon	29825	30116	.	-	.	ID=LDENT00211500:4;Parent=LDENT00211500;
scaffold5372_size43261	maker	exon	30565	30748	.	-	.	ID=LDENT00211500:5;Parent=LDENT00211500;
scaffold5372_size43261	maker	exon	30851	30983	.	-	.	ID=LDENT00211500:6;Parent=LDENT00211500;
scaffold5372_size43261	maker	exon	31290	31359	.	-	.	ID=LDENT00211500:7;Parent=LDENT00211500;
scaffold5372_size43261	maker	exon	31442	31522	.	-	.	ID=LDENT00211500:8;Parent=LDENT00211500;
scaffold5372_size43261	maker	exon	31623	31784	.	-	.	ID=LDENT00211500:9;Parent=LDENT00211500;
scaffold5372_size43261	maker	exon	32720	32932	.	-	.	ID=LDENT00211500:10;Parent=LDENT00211500;
scaffold5372_size43261	maker	exon	33844	33945	.	-	.	ID=LDENT00211500:11;Parent=LDENT00211500;
scaffold5372_size43261	maker	exon	34029	34146	.	-	.	ID=LDENT00211500:12;Parent=LDENT00211500;
scaffold5372_size43261	maker	exon	34256	34410	.	-	.	ID=LDENT00211500:13;Parent=LDENT00211500;
scaffold5372_size43261	maker	exon	35709	35792	.	-	.	ID=LDENT00211500:14;Parent=LDENT00211500;
scaffold5372_size43261	maker	exon	37107	37271	.	-	.	ID=LDENT00211500:15;Parent=LDENT00211500;
scaffold5372_size43261	maker	exon	39142	39296	.	-	.	ID=LDENT00211500:16;Parent=LDENT00211500;
scaffold5372_size43261	maker	five_prime_UTR	39253	39296	.	-	.	ID=LDENT00211500:five_prime_utr;Parent=LDENT00211500;
scaffold5372_size43261	maker	CDS	39142	39252	.	-	0	ID=LDENT00211500:cds;Parent=LDENT00211500;
scaffold5372_size43261	maker	CDS	37107	37271	.	-	0	ID=LDENT00211500:cds;Parent=LDENT00211500;
scaffold5372_size43261	maker	CDS	35709	35792	.	-	0	ID=LDENT00211500:cds;Parent=LDENT00211500;
scaffold5372_size43261	maker	CDS	34256	34410	.	-	0	ID=LDENT00211500:cds;Parent=LDENT00211500;
scaffold5372_size43261	maker	CDS	34029	34146	.	-	1	ID=LDENT00211500:cds;Parent=LDENT00211500;
scaffold5372_size43261	maker	CDS	33844	33945	.	-	0	ID=LDENT00211500:cds;Parent=LDENT00211500;
scaffold5372_size43261	maker	CDS	32720	32932	.	-	0	ID=LDENT00211500:cds;Parent=LDENT00211500;
scaffold5372_size43261	maker	CDS	31623	31784	.	-	0	ID=LDENT00211500:cds;Parent=LDENT00211500;
scaffold5372_size43261	maker	CDS	31442	31522	.	-	0	ID=LDENT00211500:cds;Parent=LDENT00211500;
scaffold5372_size43261	maker	CDS	31290	31359	.	-	0	ID=LDENT00211500:cds;Parent=LDENT00211500;
scaffold5372_size43261	maker	CDS	30851	30983	.	-	2	ID=LDENT00211500:cds;Parent=LDENT00211500;
scaffold5372_size43261	maker	CDS	30565	30748	.	-	1	ID=LDENT00211500:cds;Parent=LDENT00211500;
scaffold5372_size43261	maker	CDS	29825	30116	.	-	0	ID=LDENT00211500:cds;Parent=LDENT00211500;
scaffold5372_size43261	maker	CDS	29541	29625	.	-	2	ID=LDENT00211500:cds;Parent=LDENT00211500;
scaffold5372_size43261	maker	CDS	29331	29438	.	-	1	ID=LDENT00211500:cds;Parent=LDENT00211500;
scaffold5372_size43261	maker	CDS	29020	29173	.	-	1	ID=LDENT00211500:cds;Parent=LDENT00211500;
scaffold5372_size43261	maker	three_prime_UTR	28399	29019	.	-	.	ID=LDENT00211500:three_prime_utr;Parent=LDENT00211500;
scaffold5372_size43261	maker	gene	40931	43993	.	-	.	ID=LDENG00211520;Name=LDENG00211520;Note=Similar to HSF1: Heat shock factor protein 1 (Homo sapiens OX%3D9606);
scaffold5372_size43261	maker	mRNA	40931	43993	.	-	.	ID=LDENT00211520;Parent=LDENG00211520;Name=LDENT00211520;Note=Similar to HSF1: Heat shock factor protein 1 (Homo sapiens OX%3D9606);
scaffold5372_size43261	maker	exon	40931	42882	.	-	.	ID=LDENT00211520:1;Parent=LDENT00211520;
scaffold5372_size43261	maker	exon	43254	43308	.	-	.	ID=LDENT00211520:2;Parent=LDENT00211520;
scaffold5372_size43261	maker	exon	43444	43494	.	-	.	ID=LDENT00211520:3;Parent=LDENT00211520;
scaffold5372_size43261	maker	exon	43819	43993	.	-	.	ID=LDENT00211520:4;Parent=LDENT00211520;
scaffold5372_size43261	maker	five_prime_UTR	43993	43993	.	-	.	ID=LDENT00211520:five_prime_utr;Parent=LDENT00211520;
scaffold5372_size43261	maker	CDS	43819	43992	.	-	0	ID=LDENT00211520:cds;Parent=LDENT00211520;
scaffold5372_size43261	maker	CDS	43444	43494	.	-	0	ID=LDENT00211520:cds;Parent=LDENT00211520;
scaffold5372_size43261	maker	CDS	43254	43308	.	-	0	ID=LDENT00211520:cds;Parent=LDENT00211520;
scaffold5372_size43261	maker	CDS	42677	42882	.	-	2	ID=LDENT00211520:cds;Parent=LDENT00211520;
scaffold5372_size43261	maker	three_prime_UTR	40931	42676	.	-	.	ID=LDENT00211520:three_prime_utr;Parent=LDENT00211520;
scaffold5364_size32567	maker	gene	3155	16080	.	-	.	ID=LDENG00211190;Name=LDENG00211190;Note=Similar to IL1R2: Interleukin-1 receptor type 2 (Homo sapiens OX%3D9606);
scaffold5364_size32567	maker	mRNA	3155	16080	.	-	.	ID=LDENT00211190;Parent=LDENG00211190;Name=LDENT00211190;Note=Similar to IL1R2: Interleukin-1 receptor type 2 (Homo sapiens OX%3D9606);
scaffold5364_size32567	maker	exon	3155	4392	.	-	.	ID=LDENT00211190:1;Parent=LDENT00211190;
scaffold5364_size32567	maker	exon	4457	4960	.	-	.	ID=LDENT00211190:2;Parent=LDENT00211190;
scaffold5364_size32567	maker	exon	5211	5356	.	-	.	ID=LDENT00211190:3;Parent=LDENT00211190;
scaffold5364_size32567	maker	exon	6168	6297	.	-	.	ID=LDENT00211190:4;Parent=LDENT00211190;
scaffold5364_size32567	maker	exon	7169	7234	.	-	.	ID=LDENT00211190:5;Parent=LDENT00211190;
scaffold5364_size32567	maker	exon	7506	7568	.	-	.	ID=LDENT00211190:6;Parent=LDENT00211190;
scaffold5364_size32567	maker	exon	9640	9720	.	-	.	ID=LDENT00211190:7;Parent=LDENT00211190;
scaffold5364_size32567	maker	exon	9839	9884	.	-	.	ID=LDENT00211190:8;Parent=LDENT00211190;
scaffold5364_size32567	maker	exon	10273	10444	.	-	.	ID=LDENT00211190:9;Parent=LDENT00211190;
scaffold5364_size32567	maker	exon	10971	11229	.	-	.	ID=LDENT00211190:10;Parent=LDENT00211190;
scaffold5364_size32567	maker	exon	11978	12071	.	-	.	ID=LDENT00211190:11;Parent=LDENT00211190;
scaffold5364_size32567	maker	exon	15598	15688	.	-	.	ID=LDENT00211190:12;Parent=LDENT00211190;
scaffold5364_size32567	maker	exon	16067	16080	.	-	.	ID=LDENT00211190:13;Parent=LDENT00211190;
scaffold5364_size32567	maker	CDS	16067	16080	.	-	0	ID=LDENT00211190:cds;Parent=LDENT00211190;
scaffold5364_size32567	maker	CDS	15598	15688	.	-	1	ID=LDENT00211190:cds;Parent=LDENT00211190;
scaffold5364_size32567	maker	CDS	11978	12071	.	-	0	ID=LDENT00211190:cds;Parent=LDENT00211190;
scaffold5364_size32567	maker	CDS	10971	11229	.	-	2	ID=LDENT00211190:cds;Parent=LDENT00211190;
scaffold5364_size32567	maker	CDS	10273	10444	.	-	1	ID=LDENT00211190:cds;Parent=LDENT00211190;
scaffold5364_size32567	maker	CDS	9839	9884	.	-	0	ID=LDENT00211190:cds;Parent=LDENT00211190;
scaffold5364_size32567	maker	CDS	9640	9720	.	-	2	ID=LDENT00211190:cds;Parent=LDENT00211190;
scaffold5364_size32567	maker	CDS	7506	7568	.	-	2	ID=LDENT00211190:cds;Parent=LDENT00211190;
scaffold5364_size32567	maker	CDS	7169	7234	.	-	2	ID=LDENT00211190:cds;Parent=LDENT00211190;
scaffold5364_size32567	maker	CDS	6168	6297	.	-	2	ID=LDENT00211190:cds;Parent=LDENT00211190;
scaffold5364_size32567	maker	CDS	5211	5356	.	-	1	ID=LDENT00211190:cds;Parent=LDENT00211190;
scaffold5364_size32567	maker	CDS	4815	4960	.	-	2	ID=LDENT00211190:cds;Parent=LDENT00211190;
scaffold5364_size32567	maker	three_prime_UTR	4457	4814	.	-	.	ID=LDENT00211190:three_prime_utr;Parent=LDENT00211190;
scaffold5364_size32567	maker	three_prime_UTR	3155	4392	.	-	.	ID=LDENT00211190:three_prime_utr;Parent=LDENT00211190;
scaffold5364_size32567	maker	gene	19912	32239	.	-	.	ID=LDENG00211200;Name=LDENG00211200;Note=Similar to MAP4K4: Mitogen-activated protein kinase kinase kinase kinase 4 (Homo sapiens OX%3D9606);
scaffold5364_size32567	maker	mRNA	19912	32239	.	-	.	ID=LDENT00211200;Parent=LDENG00211200;Name=LDENT00211200;Note=Similar to MAP4K4: Mitogen-activated protein kinase kinase kinase kinase 4 (Homo sapiens OX%3D9606);
scaffold5364_size32567	maker	exon	19912	22388	.	-	.	ID=LDENT00211200:1;Parent=LDENT00211200;
scaffold5364_size32567	maker	exon	23519	23658	.	-	.	ID=LDENT00211200:2;Parent=LDENT00211200;
scaffold5364_size32567	maker	exon	24327	24486	.	-	.	ID=LDENT00211200:3;Parent=LDENT00211200;
scaffold5364_size32567	maker	exon	24656	24805	.	-	.	ID=LDENT00211200:4;Parent=LDENT00211200;
scaffold5364_size32567	maker	exon	25343	25443	.	-	.	ID=LDENT00211200:5;Parent=LDENT00211200;
scaffold5364_size32567	maker	exon	26678	26812	.	-	.	ID=LDENT00211200:6;Parent=LDENT00211200;
scaffold5364_size32567	maker	exon	28985	29063	.	-	.	ID=LDENT00211200:7;Parent=LDENT00211200;
scaffold5364_size32567	maker	exon	29131	29195	.	-	.	ID=LDENT00211200:8;Parent=LDENT00211200;
scaffold5364_size32567	maker	exon	30132	30299	.	-	.	ID=LDENT00211200:9;Parent=LDENT00211200;
scaffold5364_size32567	maker	exon	31976	32239	.	-	.	ID=LDENT00211200:10;Parent=LDENT00211200;
scaffold5364_size32567	maker	five_prime_UTR	32073	32239	.	-	.	ID=LDENT00211200:five_prime_utr;Parent=LDENT00211200;
scaffold5364_size32567	maker	CDS	31976	32072	.	-	0	ID=LDENT00211200:cds;Parent=LDENT00211200;
scaffold5364_size32567	maker	CDS	30132	30299	.	-	2	ID=LDENT00211200:cds;Parent=LDENT00211200;
scaffold5364_size32567	maker	CDS	29131	29195	.	-	2	ID=LDENT00211200:cds;Parent=LDENT00211200;
scaffold5364_size32567	maker	CDS	28985	29063	.	-	0	ID=LDENT00211200:cds;Parent=LDENT00211200;
scaffold5364_size32567	maker	CDS	26678	26812	.	-	2	ID=LDENT00211200:cds;Parent=LDENT00211200;
scaffold5364_size32567	maker	CDS	25343	25443	.	-	2	ID=LDENT00211200:cds;Parent=LDENT00211200;
scaffold5364_size32567	maker	CDS	24656	24805	.	-	0	ID=LDENT00211200:cds;Parent=LDENT00211200;
scaffold5364_size32567	maker	CDS	24327	24486	.	-	0	ID=LDENT00211200:cds;Parent=LDENT00211200;
scaffold5364_size32567	maker	CDS	23519	23658	.	-	2	ID=LDENT00211200:cds;Parent=LDENT00211200;
scaffold5364_size32567	maker	CDS	22305	22388	.	-	0	ID=LDENT00211200:cds;Parent=LDENT00211200;
scaffold5364_size32567	maker	three_prime_UTR	19912	22304	.	-	.	ID=LDENT00211200:three_prime_utr;Parent=LDENT00211200;
scaffold5370_size18431	maker	gene	10353	10730	.	-	.	ID=LDENG00211480;Name=LDENG00211480;Note=Protein of unknown function;
scaffold5370_size18431	maker	mRNA	10353	10730	.	-	.	ID=LDENT00211480;Parent=LDENG00211480;Name=LDENT00211480;Note=Protein of unknown function;
scaffold5370_size18431	maker	exon	10353	10730	.	-	.	ID=LDENT00211480:1;Parent=LDENT00211480;
scaffold5370_size18431	maker	CDS	10353	10730	.	-	0	ID=LDENT00211480:cds;Parent=LDENT00211480;
scaffold5376_size43697_1_20354	maker	gene	4062	15461	.	+	.	ID=LDENG00211590;Name=LDENG00211590;Note=Similar to ADCY8: Adenylate cyclase type 8 (Homo sapiens OX%3D9606);
scaffold5376_size43697_1_20354	maker	mRNA	4062	15461	.	+	.	ID=LDENT00211590;Parent=LDENG00211590;Name=LDENT00211590;Note=Similar to ADCY8: Adenylate cyclase type 8 (Homo sapiens OX%3D9606);
scaffold5376_size43697_1_20354	maker	exon	4062	4187	.	+	.	ID=LDENT00211590:1;Parent=LDENT00211590;
scaffold5376_size43697_1_20354	maker	exon	9115	9245	.	+	.	ID=LDENT00211590:2;Parent=LDENT00211590;
scaffold5376_size43697_1_20354	maker	exon	10530	10641	.	+	.	ID=LDENT00211590:3;Parent=LDENT00211590;
scaffold5376_size43697_1_20354	maker	exon	11490	11617	.	+	.	ID=LDENT00211590:4;Parent=LDENT00211590;
scaffold5376_size43697_1_20354	maker	exon	14728	14886	.	+	.	ID=LDENT00211590:5;Parent=LDENT00211590;
scaffold5376_size43697_1_20354	maker	exon	15030	15461	.	+	.	ID=LDENT00211590:6;Parent=LDENT00211590;
scaffold5376_size43697_1_20354	maker	CDS	4062	4187	.	+	0	ID=LDENT00211590:cds;Parent=LDENT00211590;
scaffold5376_size43697_1_20354	maker	CDS	9115	9245	.	+	0	ID=LDENT00211590:cds;Parent=LDENT00211590;
scaffold5376_size43697_1_20354	maker	CDS	10530	10641	.	+	1	ID=LDENT00211590:cds;Parent=LDENT00211590;
scaffold5376_size43697_1_20354	maker	CDS	11490	11617	.	+	0	ID=LDENT00211590:cds;Parent=LDENT00211590;
scaffold5376_size43697_1_20354	maker	CDS	14728	14886	.	+	1	ID=LDENT00211590:cds;Parent=LDENT00211590;
scaffold5376_size43697_1_20354	maker	CDS	15030	15429	.	+	1	ID=LDENT00211590:cds;Parent=LDENT00211590;
scaffold5376_size43697_1_20354	maker	three_prime_UTR	15430	15461	.	+	.	ID=LDENT00211590:three_prime_utr;Parent=LDENT00211590;
scaffold5377_size48113_1_15877	maker	gene	11756	15926	.	+	.	ID=LDENG00211610;Name=LDENG00211610;Note=Similar to ELFN2: Protein phosphatase 1 regulatory subunit 29 (Homo sapiens OX%3D9606);
scaffold5377_size48113_1_15877	maker	mRNA	11756	15926	.	+	.	ID=LDENT00211610;Parent=LDENG00211610;Name=LDENT00211610;Note=Similar to ELFN2: Protein phosphatase 1 regulatory subunit 29 (Homo sapiens OX%3D9606);
scaffold5377_size48113_1_15877	maker	exon	11756	12186	.	+	.	ID=LDENT00211610:1;Parent=LDENT00211610;
scaffold5377_size48113_1_15877	maker	exon	14074	14223	.	+	.	ID=LDENT00211610:2;Parent=LDENT00211610;
scaffold5377_size48113_1_15877	maker	exon	15093	15926	.	+	.	ID=LDENT00211610:3;Parent=LDENT00211610;
scaffold5377_size48113_1_15877	maker	five_prime_UTR	11756	11997	.	+	.	ID=LDENT00211610:five_prime_utr;Parent=LDENT00211610;
scaffold5377_size48113_1_15877	maker	CDS	11998	12186	.	+	0	ID=LDENT00211610:cds;Parent=LDENT00211610;
scaffold5377_size48113_1_15877	maker	CDS	14074	14223	.	+	0	ID=LDENT00211610:cds;Parent=LDENT00211610;
scaffold5377_size48113_1_15877	maker	CDS	15093	15926	.	+	0	ID=LDENT00211610:cds;Parent=LDENT00211610;
scaffold5374_size18399	maker	gene	833	15001	.	+	.	ID=LDENG00211540;Name=LDENG00211540;Note=Similar to PIGG: GPI ethanolamine phosphate transferase 2 (Homo sapiens OX%3D9606);
scaffold5374_size18399	maker	mRNA	833	15001	.	+	.	ID=LDENT00211540;Parent=LDENG00211540;Name=LDENT00211540;Note=Similar to PIGG: GPI ethanolamine phosphate transferase 2 (Homo sapiens OX%3D9606);
scaffold5374_size18399	maker	exon	833	1069	.	+	.	ID=LDENT00211540:1;Parent=LDENT00211540;
scaffold5374_size18399	maker	exon	1813	2001	.	+	.	ID=LDENT00211540:2;Parent=LDENT00211540;
scaffold5374_size18399	maker	exon	6521	6659	.	+	.	ID=LDENT00211540:3;Parent=LDENT00211540;
scaffold5374_size18399	maker	exon	10643	10855	.	+	.	ID=LDENT00211540:4;Parent=LDENT00211540;
scaffold5374_size18399	maker	exon	14174	14391	.	+	.	ID=LDENT00211540:5;Parent=LDENT00211540;
scaffold5374_size18399	maker	exon	14648	15001	.	+	.	ID=LDENT00211540:6;Parent=LDENT00211540;
scaffold5374_size18399	maker	CDS	833	1069	.	+	0	ID=LDENT00211540:cds;Parent=LDENT00211540;
scaffold5374_size18399	maker	CDS	1813	2001	.	+	0	ID=LDENT00211540:cds;Parent=LDENT00211540;
scaffold5374_size18399	maker	CDS	6521	6659	.	+	0	ID=LDENT00211540:cds;Parent=LDENT00211540;
scaffold5374_size18399	maker	CDS	10643	10855	.	+	2	ID=LDENT00211540:cds;Parent=LDENT00211540;
scaffold5374_size18399	maker	CDS	14174	14391	.	+	2	ID=LDENT00211540:cds;Parent=LDENT00211540;
scaffold5374_size18399	maker	CDS	14648	15001	.	+	0	ID=LDENT00211540:cds;Parent=LDENT00211540;
scaffold5377_size48113_15879_26258	maker	gene	1	757	.	+	.	ID=LDENG00211620;Name=LDENG00211620;Note=Protein of unknown function;
scaffold5377_size48113_15879_26258	maker	mRNA	1	757	.	+	.	ID=LDENT00211620;Parent=LDENG00211620;Name=LDENT00211620;Note=Protein of unknown function;
scaffold5377_size48113_15879_26258	maker	exon	1	147	.	+	.	ID=LDENT00211620:1;Parent=LDENT00211620;
scaffold5377_size48113_15879_26258	maker	exon	746	757	.	+	.	ID=LDENT00211620:2;Parent=LDENT00211620;
scaffold5377_size48113_15879_26258	maker	CDS	1	147	.	+	0	ID=LDENT00211620:cds;Parent=LDENT00211620;
scaffold5377_size48113_15879_26258	maker	CDS	746	757	.	+	0	ID=LDENT00211620:cds;Parent=LDENT00211620;
scaffold5377_size48113_15879_26258	maker	gene	792	2246	.	+	.	ID=LDENG00211630;Name=LDENG00211630;Note=Similar to Elfn2: Protein phosphatase 1 regulatory subunit 29 (Mus musculus OX%3D10090);
scaffold5377_size48113_15879_26258	maker	mRNA	792	2246	.	+	.	ID=LDENT00211630;Parent=LDENG00211630;Name=LDENT00211630;Note=Similar to Elfn2: Protein phosphatase 1 regulatory subunit 29 (Mus musculus OX%3D10090);
scaffold5377_size48113_15879_26258	maker	exon	792	2246	.	+	.	ID=LDENT00211630:1;Parent=LDENT00211630;
scaffold5377_size48113_15879_26258	maker	CDS	792	2246	.	+	0	ID=LDENT00211630:cds;Parent=LDENT00211630;
scaffold5378_size24308	maker	gene	8346	9218	.	-	.	ID=LDENG00211650;Name=LDENG00211650;Note=Similar to LINE-1 retrotransposable element ORF2 protein (Homo sapiens OX%3D9606);
scaffold5378_size24308	maker	mRNA	8346	9218	27.06858	-	.	ID=LDENT00211650;Parent=LDENG00211650;Name=LDENT00211650;Note=Similar to LINE-1 retrotransposable element ORF2 protein (Homo sapiens OX%3D9606);
scaffold5378_size24308	maker	exon	8346	9218	.	-	.	ID=LDENT00211650:1;Parent=LDENT00211650;
scaffold5378_size24308	maker	CDS	8346	9218	.	-	0	ID=LDENT00211650:cds;Parent=LDENT00211650;
scaffold5378_size24308	maker	gene	21141	22070	.	+	.	ID=LDENG00211680;Name=LDENG00211680;Note=Similar to GTF2IRD2: General transcription factor II-I repeat domain-containing protein 2A (Homo sapiens OX%3D9606);
scaffold5378_size24308	maker	mRNA	21141	22070	30.50273	+	.	ID=LDENT00211680;Parent=LDENG00211680;Name=LDENT00211680;Note=Similar to GTF2IRD2: General transcription factor II-I repeat domain-containing protein 2A (Homo sapiens OX%3D9606);
scaffold5378_size24308	maker	exon	21141	21300	.	+	.	ID=LDENT00211680:1;Parent=LDENT00211680;
scaffold5378_size24308	maker	exon	21329	21870	.	+	.	ID=LDENT00211680:2;Parent=LDENT00211680;
scaffold5378_size24308	maker	exon	21951	22070	.	+	.	ID=LDENT00211680:3;Parent=LDENT00211680;
scaffold5378_size24308	maker	CDS	21141	21300	.	+	0	ID=LDENT00211680:cds;Parent=LDENT00211680;
scaffold5378_size24308	maker	CDS	21329	21870	.	+	2	ID=LDENT00211680:cds;Parent=LDENT00211680;
scaffold5378_size24308	maker	CDS	21951	22070	.	+	0	ID=LDENT00211680:cds;Parent=LDENT00211680;
scaffold5378_size24308	maker	gene	16531	17223	.	+	.	ID=LDENG00211670;Name=LDENG00211670;Note=Similar to LINE-1 retrotransposable element ORF2 protein (Homo sapiens OX%3D9606);
scaffold5378_size24308	maker	mRNA	16531	17223	46.8293	+	.	ID=LDENT00211670;Parent=LDENG00211670;Name=LDENT00211670;Note=Similar to LINE-1 retrotransposable element ORF2 protein (Homo sapiens OX%3D9606);
scaffold5378_size24308	maker	exon	16531	17223	.	+	.	ID=LDENT00211670:1;Parent=LDENT00211670;
scaffold5378_size24308	maker	CDS	16531	17223	.	+	0	ID=LDENT00211670:cds;Parent=LDENT00211670;
scaffold5378_size24308	maker	gene	15465	16127	.	-	.	ID=LDENG00211660;Name=LDENG00211660;Note=Similar to Transposable element Tcb1 transposase (Caenorhabditis briggsae OX%3D6238);
scaffold5378_size24308	maker	mRNA	15465	16127	36.37476	-	.	ID=LDENT00211660;Parent=LDENG00211660;Name=LDENT00211660;Note=Similar to Transposable element Tcb1 transposase (Caenorhabditis briggsae OX%3D6238);
scaffold5378_size24308	maker	exon	15465	16026	.	-	.	ID=LDENT00211660:1;Parent=LDENT00211660;
scaffold5378_size24308	maker	exon	16048	16127	.	-	.	ID=LDENT00211660:2;Parent=LDENT00211660;
scaffold5378_size24308	maker	CDS	16048	16127	.	-	0	ID=LDENT00211660:cds;Parent=LDENT00211660;
scaffold5378_size24308	maker	CDS	15465	16026	.	-	1	ID=LDENT00211660:cds;Parent=LDENT00211660;
scaffold5375_size42058	maker	gene	21481	21958	.	+	.	ID=LDENG00211560;Name=LDENG00211560;Note=Protein of unknown function;
scaffold5375_size42058	maker	mRNA	21481	21958	1218	+	.	ID=LDENT00211560;Parent=LDENG00211560;Name=LDENT00211560;Note=Protein of unknown function;
scaffold5375_size42058	maker	exon	21481	21518	.	+	.	ID=LDENT00211560:1;Parent=LDENT00211560;
scaffold5375_size42058	maker	exon	21541	21958	.	+	.	ID=LDENT00211560:2;Parent=LDENT00211560;
scaffold5375_size42058	maker	five_prime_UTR	21481	21518	.	+	.	ID=LDENT00211560:five_prime_utr;Parent=LDENT00211560;
scaffold5375_size42058	maker	five_prime_UTR	21541	21593	.	+	.	ID=LDENT00211560:five_prime_utr;Parent=LDENT00211560;
scaffold5375_size42058	maker	CDS	21594	21842	.	+	0	ID=LDENT00211560:cds;Parent=LDENT00211560;
scaffold5375_size42058	maker	three_prime_UTR	21843	21958	.	+	.	ID=LDENT00211560:three_prime_utr;Parent=LDENT00211560;
scaffold5375_size42058	maker	gene	3709	8995	.	-	.	ID=LDENG00211550;Name=LDENG00211550;Note=Similar to IGDCC3: Immunoglobulin superfamily DCC subclass member 3 (Homo sapiens OX%3D9606);
scaffold5375_size42058	maker	mRNA	3709	8995	.	-	.	ID=LDENT00211550;Parent=LDENG00211550;Name=LDENT00211550;Note=Similar to IGDCC3: Immunoglobulin superfamily DCC subclass member 3 (Homo sapiens OX%3D9606);
scaffold5375_size42058	maker	exon	3709	3917	.	-	.	ID=LDENT00211550:1;Parent=LDENT00211550;
scaffold5375_size42058	maker	exon	4007	4144	.	-	.	ID=LDENT00211550:2;Parent=LDENT00211550;
scaffold5375_size42058	maker	exon	5312	5442	.	-	.	ID=LDENT00211550:3;Parent=LDENT00211550;
scaffold5375_size42058	maker	exon	6350	6494	.	-	.	ID=LDENT00211550:4;Parent=LDENT00211550;
scaffold5375_size42058	maker	exon	8192	8497	.	-	.	ID=LDENT00211550:5;Parent=LDENT00211550;
scaffold5375_size42058	maker	exon	8971	8995	.	-	.	ID=LDENT00211550:6;Parent=LDENT00211550;
scaffold5375_size42058	maker	CDS	8971	8995	.	-	0	ID=LDENT00211550:cds;Parent=LDENT00211550;
scaffold5375_size42058	maker	CDS	8192	8497	.	-	2	ID=LDENT00211550:cds;Parent=LDENT00211550;
scaffold5375_size42058	maker	CDS	6350	6494	.	-	2	ID=LDENT00211550:cds;Parent=LDENT00211550;
scaffold5375_size42058	maker	CDS	5312	5442	.	-	1	ID=LDENT00211550:cds;Parent=LDENT00211550;
scaffold5375_size42058	maker	CDS	4007	4144	.	-	2	ID=LDENT00211550:cds;Parent=LDENT00211550;
scaffold5375_size42058	maker	CDS	3709	3917	.	-	2	ID=LDENT00211550:cds;Parent=LDENT00211550;
scaffold5375_size42058	maker	gene	32445	33784	.	-	.	ID=LDENG00211570;Name=LDENG00211570;Note=Protein of unknown function;
scaffold5375_size42058	maker	mRNA	32445	33784	.	-	.	ID=LDENT00211570;Parent=LDENG00211570;Name=LDENT00211570;Note=Protein of unknown function;
scaffold5375_size42058	maker	exon	32445	33784	.	-	.	ID=LDENT00211570:1;Parent=LDENT00211570;
scaffold5375_size42058	maker	CDS	32975	33784	.	-	0	ID=LDENT00211570:cds;Parent=LDENT00211570;
scaffold5375_size42058	maker	three_prime_UTR	32445	32974	.	-	.	ID=LDENT00211570:three_prime_utr;Parent=LDENT00211570;
scaffold5375_size42058	maker	gene	33864	37810	.	-	.	ID=LDENG00211580;Name=LDENG00211580;Note=Protein of unknown function;
scaffold5375_size42058	maker	mRNA	33864	37810	.	-	.	ID=LDENT00211580;Parent=LDENG00211580;Name=LDENT00211580;Note=Protein of unknown function;
scaffold5375_size42058	maker	exon	33864	33943	.	-	.	ID=LDENT00211580:1;Parent=LDENT00211580;
scaffold5375_size42058	maker	exon	34873	35050	.	-	.	ID=LDENT00211580:2;Parent=LDENT00211580;
scaffold5375_size42058	maker	exon	35696	35767	.	-	.	ID=LDENT00211580:3;Parent=LDENT00211580;
scaffold5375_size42058	maker	exon	35897	35971	.	-	.	ID=LDENT00211580:4;Parent=LDENT00211580;
scaffold5375_size42058	maker	exon	36136	36213	.	-	.	ID=LDENT00211580:5;Parent=LDENT00211580;
scaffold5375_size42058	maker	exon	36597	36651	.	-	.	ID=LDENT00211580:6;Parent=LDENT00211580;
scaffold5375_size42058	maker	exon	37728	37810	.	-	.	ID=LDENT00211580:7;Parent=LDENT00211580;
scaffold5375_size42058	maker	CDS	37728	37810	.	-	0	ID=LDENT00211580:cds;Parent=LDENT00211580;
scaffold5375_size42058	maker	CDS	36597	36651	.	-	1	ID=LDENT00211580:cds;Parent=LDENT00211580;
scaffold5375_size42058	maker	CDS	36136	36213	.	-	0	ID=LDENT00211580:cds;Parent=LDENT00211580;
scaffold5375_size42058	maker	CDS	35897	35971	.	-	0	ID=LDENT00211580:cds;Parent=LDENT00211580;
scaffold5375_size42058	maker	CDS	35696	35767	.	-	0	ID=LDENT00211580:cds;Parent=LDENT00211580;
scaffold5375_size42058	maker	CDS	34873	35050	.	-	0	ID=LDENT00211580:cds;Parent=LDENT00211580;
scaffold5375_size42058	maker	CDS	33864	33943	.	-	2	ID=LDENT00211580:cds;Parent=LDENT00211580;
scaffold5380_size27773	maker	gene	152	9557	.	+	.	ID=LDENG00212050;Name=LDENG00212050;Note=Similar to TTC24: Tetratricopeptide repeat protein 24 (Homo sapiens OX%3D9606);
scaffold5380_size27773	maker	mRNA	152	9557	.	+	.	ID=LDENT00212050;Parent=LDENG00212050;Name=LDENT00212050;Note=Similar to TTC24: Tetratricopeptide repeat protein 24 (Homo sapiens OX%3D9606);
scaffold5380_size27773	maker	exon	152	358	.	+	.	ID=LDENT00212050:1;Parent=LDENT00212050;
scaffold5380_size27773	maker	exon	850	1143	.	+	.	ID=LDENT00212050:2;Parent=LDENT00212050;
scaffold5380_size27773	maker	exon	1315	1516	.	+	.	ID=LDENT00212050:3;Parent=LDENT00212050;
scaffold5380_size27773	maker	exon	3977	4183	.	+	.	ID=LDENT00212050:4;Parent=LDENT00212050;
scaffold5380_size27773	maker	exon	4326	4454	.	+	.	ID=LDENT00212050:5;Parent=LDENT00212050;
scaffold5380_size27773	maker	exon	4818	4939	.	+	.	ID=LDENT00212050:6;Parent=LDENT00212050;
scaffold5380_size27773	maker	exon	5776	5844	.	+	.	ID=LDENT00212050:7;Parent=LDENT00212050;
scaffold5380_size27773	maker	exon	5964	6034	.	+	.	ID=LDENT00212050:8;Parent=LDENT00212050;
scaffold5380_size27773	maker	exon	6490	6566	.	+	.	ID=LDENT00212050:9;Parent=LDENT00212050;
scaffold5380_size27773	maker	exon	7295	7430	.	+	.	ID=LDENT00212050:10;Parent=LDENT00212050;
scaffold5380_size27773	maker	exon	7602	7624	.	+	.	ID=LDENT00212050:11;Parent=LDENT00212050;
scaffold5380_size27773	maker	exon	9068	9107	.	+	.	ID=LDENT00212050:12;Parent=LDENT00212050;
scaffold5380_size27773	maker	exon	9255	9557	.	+	.	ID=LDENT00212050:13;Parent=LDENT00212050;
scaffold5380_size27773	maker	CDS	152	358	.	+	0	ID=LDENT00212050:cds;Parent=LDENT00212050;
scaffold5380_size27773	maker	CDS	850	1143	.	+	0	ID=LDENT00212050:cds;Parent=LDENT00212050;
scaffold5380_size27773	maker	CDS	1315	1516	.	+	0	ID=LDENT00212050:cds;Parent=LDENT00212050;
scaffold5380_size27773	maker	CDS	3977	4183	.	+	2	ID=LDENT00212050:cds;Parent=LDENT00212050;
scaffold5380_size27773	maker	CDS	4326	4454	.	+	2	ID=LDENT00212050:cds;Parent=LDENT00212050;
scaffold5380_size27773	maker	CDS	4818	4939	.	+	2	ID=LDENT00212050:cds;Parent=LDENT00212050;
scaffold5380_size27773	maker	CDS	5776	5844	.	+	0	ID=LDENT00212050:cds;Parent=LDENT00212050;
scaffold5380_size27773	maker	CDS	5964	6034	.	+	0	ID=LDENT00212050:cds;Parent=LDENT00212050;
scaffold5380_size27773	maker	CDS	6490	6566	.	+	1	ID=LDENT00212050:cds;Parent=LDENT00212050;
scaffold5380_size27773	maker	CDS	7295	7430	.	+	2	ID=LDENT00212050:cds;Parent=LDENT00212050;
scaffold5380_size27773	maker	CDS	7602	7624	.	+	1	ID=LDENT00212050:cds;Parent=LDENT00212050;
scaffold5380_size27773	maker	CDS	9068	9107	.	+	2	ID=LDENT00212050:cds;Parent=LDENT00212050;
scaffold5380_size27773	maker	CDS	9255	9366	.	+	1	ID=LDENT00212050:cds;Parent=LDENT00212050;
scaffold5380_size27773	maker	three_prime_UTR	9367	9557	.	+	.	ID=LDENT00212050:three_prime_utr;Parent=LDENT00212050;
scaffold5380_size27773	maker	gene	9962	14601	.	-	.	ID=LDENG00212060;Name=LDENG00212060;Note=Similar to Gonadotropin-releasing hormone II receptor (Clarias gariepinus OX%3D13013);
scaffold5380_size27773	maker	mRNA	9962	14601	.	-	.	ID=LDENT00212060;Parent=LDENG00212060;Name=LDENT00212060;Note=Similar to Gonadotropin-releasing hormone II receptor (Clarias gariepinus OX%3D13013);
scaffold5380_size27773	maker	exon	12778	13381	.	-	.	ID=LDENT00212060:1;Parent=LDENT00212060;
scaffold5380_size27773	maker	exon	9962	10419	.	-	.	ID=LDENT00212060:2;Parent=LDENT00212060;
scaffold5380_size27773	maker	exon	10996	11197	.	-	.	ID=LDENT00212060:3;Parent=LDENT00212060;
scaffold5380_size27773	maker	exon	13988	14090	.	-	.	ID=LDENT00212060:4;Parent=LDENT00212060;
scaffold5380_size27773	maker	exon	14520	14601	.	-	.	ID=LDENT00212060:5;Parent=LDENT00212060;
scaffold5380_size27773	maker	CDS	14520	14601	.	-	0	ID=LDENT00212060:cds;Parent=LDENT00212060;
scaffold5380_size27773	maker	CDS	13988	14090	.	-	2	ID=LDENT00212060:cds;Parent=LDENT00212060;
scaffold5380_size27773	maker	CDS	12778	13381	.	-	1	ID=LDENT00212060:cds;Parent=LDENT00212060;
scaffold5380_size27773	maker	CDS	10996	11197	.	-	0	ID=LDENT00212060:cds;Parent=LDENT00212060;
scaffold5380_size27773	maker	CDS	9962	10419	.	-	2	ID=LDENT00212060:cds;Parent=LDENT00212060;
scaffold5380_size27773	maker	gene	22504	25518	.	-	.	ID=LDENG00212070;Name=LDENG00212070;Note=Similar to IGDCC3: Immunoglobulin superfamily DCC subclass member 3 (Homo sapiens OX%3D9606);
scaffold5380_size27773	maker	mRNA	22504	25518	.	-	.	ID=LDENT00212070;Parent=LDENG00212070;Name=LDENT00212070;Note=Similar to IGDCC3: Immunoglobulin superfamily DCC subclass member 3 (Homo sapiens OX%3D9606);
scaffold5380_size27773	maker	exon	25355	25518	.	-	.	ID=LDENT00212070:1;Parent=LDENT00212070;
scaffold5380_size27773	maker	exon	24862	25112	.	-	.	ID=LDENT00212070:2;Parent=LDENT00212070;
scaffold5380_size27773	maker	exon	23842	24006	.	-	.	ID=LDENT00212070:3;Parent=LDENT00212070;
scaffold5380_size27773	maker	exon	23420	23608	.	-	.	ID=LDENT00212070:4;Parent=LDENT00212070;
scaffold5380_size27773	maker	exon	22813	22920	.	-	.	ID=LDENT00212070:5;Parent=LDENT00212070;
scaffold5380_size27773	maker	exon	22504	22634	.	-	.	ID=LDENT00212070:6;Parent=LDENT00212070;
scaffold5380_size27773	maker	CDS	25355	25518	.	-	0	ID=LDENT00212070:cds;Parent=LDENT00212070;
scaffold5380_size27773	maker	CDS	24862	25112	.	-	1	ID=LDENT00212070:cds;Parent=LDENT00212070;
scaffold5380_size27773	maker	CDS	23842	24006	.	-	2	ID=LDENT00212070:cds;Parent=LDENT00212070;
scaffold5380_size27773	maker	CDS	23420	23608	.	-	2	ID=LDENT00212070:cds;Parent=LDENT00212070;
scaffold5380_size27773	maker	CDS	22813	22920	.	-	2	ID=LDENT00212070:cds;Parent=LDENT00212070;
scaffold5380_size27773	maker	CDS	22504	22634	.	-	2	ID=LDENT00212070:cds;Parent=LDENT00212070;
scaffold5377_size48113_32701_48113	maker	gene	1104	12343	.	-	.	ID=LDENG00211640;Name=LDENG00211640;Note=Similar to Slc29a1: Equilibrative nucleoside transporter 1 (Rattus norvegicus OX%3D10116);
scaffold5377_size48113_32701_48113	maker	mRNA	1104	12343	.	-	.	ID=LDENT00211640;Parent=LDENG00211640;Name=LDENT00211640;Note=Similar to Slc29a1: Equilibrative nucleoside transporter 1 (Rattus norvegicus OX%3D10116);
scaffold5377_size48113_32701_48113	maker	exon	1104	2954	.	-	.	ID=LDENT00211640:1;Parent=LDENT00211640;
scaffold5377_size48113_32701_48113	maker	exon	3491	3690	.	-	.	ID=LDENT00211640:2;Parent=LDENT00211640;
scaffold5377_size48113_32701_48113	maker	exon	3902	3987	.	-	.	ID=LDENT00211640:3;Parent=LDENT00211640;
scaffold5377_size48113_32701_48113	maker	exon	4502	4610	.	-	.	ID=LDENT00211640:4;Parent=LDENT00211640;
scaffold5377_size48113_32701_48113	maker	exon	4913	4983	.	-	.	ID=LDENT00211640:5;Parent=LDENT00211640;
scaffold5377_size48113_32701_48113	maker	exon	6575	6653	.	-	.	ID=LDENT00211640:6;Parent=LDENT00211640;
scaffold5377_size48113_32701_48113	maker	exon	10734	10831	.	-	.	ID=LDENT00211640:7;Parent=LDENT00211640;
scaffold5377_size48113_32701_48113	maker	exon	10991	11125	.	-	.	ID=LDENT00211640:8;Parent=LDENT00211640;
scaffold5377_size48113_32701_48113	maker	exon	11322	11461	.	-	.	ID=LDENT00211640:9;Parent=LDENT00211640;
scaffold5377_size48113_32701_48113	maker	exon	12171	12343	.	-	.	ID=LDENT00211640:10;Parent=LDENT00211640;
scaffold5377_size48113_32701_48113	maker	CDS	12171	12343	.	-	0	ID=LDENT00211640:cds;Parent=LDENT00211640;
scaffold5377_size48113_32701_48113	maker	CDS	11322	11461	.	-	1	ID=LDENT00211640:cds;Parent=LDENT00211640;
scaffold5377_size48113_32701_48113	maker	CDS	10991	11125	.	-	2	ID=LDENT00211640:cds;Parent=LDENT00211640;
scaffold5377_size48113_32701_48113	maker	CDS	10734	10831	.	-	2	ID=LDENT00211640:cds;Parent=LDENT00211640;
scaffold5377_size48113_32701_48113	maker	CDS	6575	6653	.	-	0	ID=LDENT00211640:cds;Parent=LDENT00211640;
scaffold5377_size48113_32701_48113	maker	CDS	4913	4983	.	-	2	ID=LDENT00211640:cds;Parent=LDENT00211640;
scaffold5377_size48113_32701_48113	maker	CDS	4502	4610	.	-	0	ID=LDENT00211640:cds;Parent=LDENT00211640;
scaffold5377_size48113_32701_48113	maker	CDS	3902	3987	.	-	2	ID=LDENT00211640:cds;Parent=LDENT00211640;
scaffold5377_size48113_32701_48113	maker	CDS	3491	3690	.	-	0	ID=LDENT00211640:cds;Parent=LDENT00211640;
scaffold5377_size48113_32701_48113	maker	CDS	2843	2954	.	-	1	ID=LDENT00211640:cds;Parent=LDENT00211640;
scaffold5377_size48113_32701_48113	maker	three_prime_UTR	1104	2842	.	-	.	ID=LDENT00211640:three_prime_utr;Parent=LDENT00211640;
scaffold5376_size43697_21137_43697	maker	gene	5019	23944	.	+	.	ID=LDENG00211600;Name=LDENG00211600;Note=Similar to ADCY8: Adenylate cyclase type 8 (Homo sapiens OX%3D9606);
scaffold5376_size43697_21137_43697	maker	mRNA	5019	23944	.	+	.	ID=LDENT00211600;Parent=LDENG00211600;Name=LDENT00211600;Note=Similar to ADCY8: Adenylate cyclase type 8 (Homo sapiens OX%3D9606);
scaffold5376_size43697_21137_43697	maker	exon	5019	5110	.	+	.	ID=LDENT00211600:1;Parent=LDENT00211600;
scaffold5376_size43697_21137_43697	maker	exon	5887	6088	.	+	.	ID=LDENT00211600:2;Parent=LDENT00211600;
scaffold5376_size43697_21137_43697	maker	exon	7119	7208	.	+	.	ID=LDENT00211600:3;Parent=LDENT00211600;
scaffold5376_size43697_21137_43697	maker	exon	8715	8887	.	+	.	ID=LDENT00211600:4;Parent=LDENT00211600;
scaffold5376_size43697_21137_43697	maker	exon	9141	9219	.	+	.	ID=LDENT00211600:5;Parent=LDENT00211600;
scaffold5376_size43697_21137_43697	maker	exon	13678	13836	.	+	.	ID=LDENT00211600:6;Parent=LDENT00211600;
scaffold5376_size43697_21137_43697	maker	exon	18696	18842	.	+	.	ID=LDENT00211600:7;Parent=LDENT00211600;
scaffold5376_size43697_21137_43697	maker	exon	19267	19359	.	+	.	ID=LDENT00211600:8;Parent=LDENT00211600;
scaffold5376_size43697_21137_43697	maker	exon	19779	19893	.	+	.	ID=LDENT00211600:9;Parent=LDENT00211600;
scaffold5376_size43697_21137_43697	maker	exon	20856	23944	.	+	.	ID=LDENT00211600:10;Parent=LDENT00211600;
scaffold5376_size43697_21137_43697	maker	exon	8438	8464	.	+	.	ID=LDENT00211600:11;Parent=LDENT00211600;
scaffold5376_size43697_21137_43697	maker	CDS	5019	5110	.	+	0	ID=LDENT00211600:cds;Parent=LDENT00211600;
scaffold5376_size43697_21137_43697	maker	CDS	5887	6088	.	+	1	ID=LDENT00211600:cds;Parent=LDENT00211600;
scaffold5376_size43697_21137_43697	maker	CDS	7119	7208	.	+	0	ID=LDENT00211600:cds;Parent=LDENT00211600;
scaffold5376_size43697_21137_43697	maker	CDS	8438	8464	.	+	0	ID=LDENT00211600:cds;Parent=LDENT00211600;
scaffold5376_size43697_21137_43697	maker	CDS	8715	8887	.	+	0	ID=LDENT00211600:cds;Parent=LDENT00211600;
scaffold5376_size43697_21137_43697	maker	CDS	9141	9219	.	+	1	ID=LDENT00211600:cds;Parent=LDENT00211600;
scaffold5376_size43697_21137_43697	maker	CDS	13678	13836	.	+	0	ID=LDENT00211600:cds;Parent=LDENT00211600;
scaffold5376_size43697_21137_43697	maker	CDS	18696	18842	.	+	0	ID=LDENT00211600:cds;Parent=LDENT00211600;
scaffold5376_size43697_21137_43697	maker	CDS	19267	19359	.	+	0	ID=LDENT00211600:cds;Parent=LDENT00211600;
scaffold5376_size43697_21137_43697	maker	CDS	19779	19893	.	+	0	ID=LDENT00211600:cds;Parent=LDENT00211600;
scaffold5376_size43697_21137_43697	maker	CDS	20856	21358	.	+	2	ID=LDENT00211600:cds;Parent=LDENT00211600;
scaffold5376_size43697_21137_43697	maker	three_prime_UTR	21359	23944	.	+	.	ID=LDENT00211600:three_prime_utr;Parent=LDENT00211600;
scaffold5385_size32891	maker	gene	23768	30536	.	+	.	ID=LDENG00212100;Name=LDENG00212100;Note=Similar to ROBO1: Roundabout homolog 1 (Homo sapiens OX%3D9606);
scaffold5385_size32891	maker	mRNA	23768	30536	.	+	.	ID=LDENT00212100;Parent=LDENG00212100;Name=LDENT00212100;Note=Similar to ROBO1: Roundabout homolog 1 (Homo sapiens OX%3D9606);
scaffold5385_size32891	maker	exon	23768	23981	.	+	.	ID=LDENT00212100:1;Parent=LDENT00212100;
scaffold5385_size32891	maker	exon	28948	29068	.	+	.	ID=LDENT00212100:2;Parent=LDENT00212100;
scaffold5385_size32891	maker	exon	30040	30178	.	+	.	ID=LDENT00212100:3;Parent=LDENT00212100;
scaffold5385_size32891	maker	exon	30261	30536	.	+	.	ID=LDENT00212100:4;Parent=LDENT00212100;
scaffold5385_size32891	maker	five_prime_UTR	23768	23981	.	+	.	ID=LDENT00212100:five_prime_utr;Parent=LDENT00212100;
scaffold5385_size32891	maker	five_prime_UTR	28948	28965	.	+	.	ID=LDENT00212100:five_prime_utr;Parent=LDENT00212100;
scaffold5385_size32891	maker	CDS	28966	29068	.	+	0	ID=LDENT00212100:cds;Parent=LDENT00212100;
scaffold5385_size32891	maker	CDS	30040	30178	.	+	2	ID=LDENT00212100:cds;Parent=LDENT00212100;
scaffold5385_size32891	maker	CDS	30261	30411	.	+	1	ID=LDENT00212100:cds;Parent=LDENT00212100;
scaffold5385_size32891	maker	three_prime_UTR	30412	30536	.	+	.	ID=LDENT00212100:three_prime_utr;Parent=LDENT00212100;
scaffold5389_size18310	maker	gene	1153	12471	.	-	.	ID=LDENG00212150;Name=LDENG00212150;Note=Similar to Ero1b: ERO1-like protein beta (Mus musculus OX%3D10090);
scaffold5389_size18310	maker	mRNA	1153	12471	.	-	.	ID=LDENT00212150;Parent=LDENG00212150;Name=LDENT00212150;Note=Similar to Ero1b: ERO1-like protein beta (Mus musculus OX%3D10090);
scaffold5389_size18310	maker	exon	1153	1233	.	-	.	ID=LDENT00212150:1;Parent=LDENT00212150;
scaffold5389_size18310	maker	exon	5742	5783	.	-	.	ID=LDENT00212150:2;Parent=LDENT00212150;
scaffold5389_size18310	maker	exon	5996	6079	.	-	.	ID=LDENT00212150:3;Parent=LDENT00212150;
scaffold5389_size18310	maker	exon	8858	8977	.	-	.	ID=LDENT00212150:4;Parent=LDENT00212150;
scaffold5389_size18310	maker	exon	11991	12471	.	-	.	ID=LDENT00212150:5;Parent=LDENT00212150;
scaffold5389_size18310	maker	five_prime_UTR	12159	12471	.	-	.	ID=LDENT00212150:five_prime_utr;Parent=LDENT00212150;
scaffold5389_size18310	maker	CDS	11991	12158	.	-	0	ID=LDENT00212150:cds;Parent=LDENT00212150;
scaffold5389_size18310	maker	CDS	8858	8977	.	-	0	ID=LDENT00212150:cds;Parent=LDENT00212150;
scaffold5389_size18310	maker	CDS	5996	6079	.	-	0	ID=LDENT00212150:cds;Parent=LDENT00212150;
scaffold5389_size18310	maker	CDS	5742	5783	.	-	0	ID=LDENT00212150:cds;Parent=LDENT00212150;
scaffold5389_size18310	maker	CDS	1153	1233	.	-	0	ID=LDENT00212150:cds;Parent=LDENT00212150;
scaffold5373_size45159	maker	gene	42841	44125	.	+	.	ID=LDENG00211530;Name=LDENG00211530;Note=Similar to Ba71V-079: Protein B602L (African swine fever virus (strain Badajoz 1971 Vero-adapted) OX%3D10498);
scaffold5373_size45159	maker	mRNA	42841	44125	55.46378	+	.	ID=LDENT00211530;Parent=LDENG00211530;Name=LDENT00211530;Note=Similar to Ba71V-079: Protein B602L (African swine fever virus (strain Badajoz 1971 Vero-adapted) OX%3D10498);
scaffold5373_size45159	maker	exon	42841	43293	.	+	.	ID=LDENT00211530:1;Parent=LDENT00211530;
scaffold5373_size45159	maker	exon	43399	43558	.	+	.	ID=LDENT00211530:2;Parent=LDENT00211530;
scaffold5373_size45159	maker	exon	43602	44125	.	+	.	ID=LDENT00211530:3;Parent=LDENT00211530;
scaffold5373_size45159	maker	CDS	42841	43293	.	+	0	ID=LDENT00211530:cds;Parent=LDENT00211530;
scaffold5373_size45159	maker	CDS	43399	43558	.	+	0	ID=LDENT00211530:cds;Parent=LDENT00211530;
scaffold5373_size45159	maker	CDS	43602	44125	.	+	2	ID=LDENT00211530:cds;Parent=LDENT00211530;
scaffold5384_size26929	maker	gene	3043	12383	.	+	.	ID=LDENG00212080;Name=LDENG00212080;Note=Similar to Cyth1: Cytohesin-1 (Rattus norvegicus OX%3D10116);
scaffold5384_size26929	maker	mRNA	3043	12383	.	+	.	ID=LDENT00212080;Parent=LDENG00212080;Name=LDENT00212080;Note=Similar to Cyth1: Cytohesin-1 (Rattus norvegicus OX%3D10116);
scaffold5384_size26929	maker	exon	3043	3172	.	+	.	ID=LDENT00212080:1;Parent=LDENT00212080;
scaffold5384_size26929	maker	exon	4432	4514	.	+	.	ID=LDENT00212080:2;Parent=LDENT00212080;
scaffold5384_size26929	maker	exon	4624	4688	.	+	.	ID=LDENT00212080:3;Parent=LDENT00212080;
scaffold5384_size26929	maker	exon	4850	4916	.	+	.	ID=LDENT00212080:4;Parent=LDENT00212080;
scaffold5384_size26929	maker	exon	5983	6101	.	+	.	ID=LDENT00212080:5;Parent=LDENT00212080;
scaffold5384_size26929	maker	exon	6383	6463	.	+	.	ID=LDENT00212080:6;Parent=LDENT00212080;
scaffold5384_size26929	maker	exon	7449	7561	.	+	.	ID=LDENT00212080:7;Parent=LDENT00212080;
scaffold5384_size26929	maker	exon	7812	7960	.	+	.	ID=LDENT00212080:8;Parent=LDENT00212080;
scaffold5384_size26929	maker	exon	8767	8878	.	+	.	ID=LDENT00212080:9;Parent=LDENT00212080;
scaffold5384_size26929	maker	exon	9264	9340	.	+	.	ID=LDENT00212080:10;Parent=LDENT00212080;
scaffold5384_size26929	maker	exon	10053	10124	.	+	.	ID=LDENT00212080:11;Parent=LDENT00212080;
scaffold5384_size26929	maker	exon	10203	10351	.	+	.	ID=LDENT00212080:12;Parent=LDENT00212080;
scaffold5384_size26929	maker	exon	10423	12383	.	+	.	ID=LDENT00212080:13;Parent=LDENT00212080;
scaffold5384_size26929	maker	five_prime_UTR	3043	3066	.	+	.	ID=LDENT00212080:five_prime_utr;Parent=LDENT00212080;
scaffold5384_size26929	maker	CDS	3067	3172	.	+	0	ID=LDENT00212080:cds;Parent=LDENT00212080;
scaffold5384_size26929	maker	CDS	4432	4514	.	+	2	ID=LDENT00212080:cds;Parent=LDENT00212080;
scaffold5384_size26929	maker	CDS	4624	4688	.	+	0	ID=LDENT00212080:cds;Parent=LDENT00212080;
scaffold5384_size26929	maker	CDS	4850	4916	.	+	1	ID=LDENT00212080:cds;Parent=LDENT00212080;
scaffold5384_size26929	maker	CDS	5983	6101	.	+	0	ID=LDENT00212080:cds;Parent=LDENT00212080;
scaffold5384_size26929	maker	CDS	6383	6463	.	+	1	ID=LDENT00212080:cds;Parent=LDENT00212080;
scaffold5384_size26929	maker	CDS	7449	7561	.	+	1	ID=LDENT00212080:cds;Parent=LDENT00212080;
scaffold5384_size26929	maker	CDS	7812	7960	.	+	2	ID=LDENT00212080:cds;Parent=LDENT00212080;
scaffold5384_size26929	maker	CDS	8767	8878	.	+	0	ID=LDENT00212080:cds;Parent=LDENT00212080;
scaffold5384_size26929	maker	CDS	9264	9340	.	+	2	ID=LDENT00212080:cds;Parent=LDENT00212080;
scaffold5384_size26929	maker	CDS	10053	10124	.	+	0	ID=LDENT00212080:cds;Parent=LDENT00212080;
scaffold5384_size26929	maker	CDS	10203	10351	.	+	0	ID=LDENT00212080:cds;Parent=LDENT00212080;
scaffold5384_size26929	maker	CDS	10423	10504	.	+	1	ID=LDENT00212080:cds;Parent=LDENT00212080;
scaffold5384_size26929	maker	three_prime_UTR	10505	12383	.	+	.	ID=LDENT00212080:three_prime_utr;Parent=LDENT00212080;
scaffold5384_size26929	maker	gene	12752	24801	.	-	.	ID=LDENG00212090;Name=LDENG00212090;Note=Similar to FAM83F: Protein FAM83F (Homo sapiens OX%3D9606);
scaffold5384_size26929	maker	mRNA	12752	24801	.	-	.	ID=LDENT00212090;Parent=LDENG00212090;Name=LDENT00212090;Note=Similar to FAM83F: Protein FAM83F (Homo sapiens OX%3D9606);
scaffold5384_size26929	maker	exon	12752	14990	.	-	.	ID=LDENT00212090:1;Parent=LDENT00212090;
scaffold5384_size26929	maker	exon	15802	16604	.	-	.	ID=LDENT00212090:2;Parent=LDENT00212090;
scaffold5384_size26929	maker	exon	16702	16823	.	-	.	ID=LDENT00212090:3;Parent=LDENT00212090;
scaffold5384_size26929	maker	exon	17381	17548	.	-	.	ID=LDENT00212090:4;Parent=LDENT00212090;
scaffold5384_size26929	maker	exon	24274	24801	.	-	.	ID=LDENT00212090:5;Parent=LDENT00212090;
scaffold5384_size26929	maker	five_prime_UTR	24748	24801	.	-	.	ID=LDENT00212090:five_prime_utr;Parent=LDENT00212090;
scaffold5384_size26929	maker	CDS	24274	24747	.	-	0	ID=LDENT00212090:cds;Parent=LDENT00212090;
scaffold5384_size26929	maker	CDS	17381	17548	.	-	0	ID=LDENT00212090:cds;Parent=LDENT00212090;
scaffold5384_size26929	maker	CDS	16702	16823	.	-	0	ID=LDENT00212090:cds;Parent=LDENT00212090;
scaffold5384_size26929	maker	CDS	15802	16604	.	-	1	ID=LDENT00212090:cds;Parent=LDENT00212090;
scaffold5384_size26929	maker	CDS	14947	14990	.	-	2	ID=LDENT00212090:cds;Parent=LDENT00212090;
scaffold5384_size26929	maker	three_prime_UTR	12752	14946	.	-	.	ID=LDENT00212090:three_prime_utr;Parent=LDENT00212090;
scaffold5388_size18314	maker	gene	5025	15262	.	+	.	ID=LDENG00212140;Name=LDENG00212140;Note=Similar to trabd2a: Metalloprotease TIKI1 (Danio rerio OX%3D7955);
scaffold5388_size18314	maker	mRNA	5025	15262	.	+	.	ID=LDENT00212140;Parent=LDENG00212140;Name=LDENT00212140;Note=Similar to trabd2a: Metalloprotease TIKI1 (Danio rerio OX%3D7955);
scaffold5388_size18314	maker	exon	5025	5083	.	+	.	ID=LDENT00212140:1;Parent=LDENT00212140;
scaffold5388_size18314	maker	exon	9809	10081	.	+	.	ID=LDENT00212140:2;Parent=LDENT00212140;
scaffold5388_size18314	maker	exon	14626	15262	.	+	.	ID=LDENT00212140:3;Parent=LDENT00212140;
scaffold5388_size18314	maker	CDS	5025	5083	.	+	0	ID=LDENT00212140:cds;Parent=LDENT00212140;
scaffold5388_size18314	maker	CDS	9809	10081	.	+	1	ID=LDENT00212140:cds;Parent=LDENT00212140;
scaffold5388_size18314	maker	CDS	14626	14830	.	+	1	ID=LDENT00212140:cds;Parent=LDENT00212140;
scaffold5388_size18314	maker	three_prime_UTR	14831	15262	.	+	.	ID=LDENT00212140:three_prime_utr;Parent=LDENT00212140;
scaffold5379_size34614	maker	gene	1658	29197	.	-	.	ID=LDENG00211690;Name=LDENG00211690;Note=Similar to NVL: Nuclear valosin-containing protein-like (Homo sapiens OX%3D9606);
scaffold5379_size34614	maker	mRNA	1658	29197	.	-	.	ID=LDENT00211690;Parent=LDENG00211690;Name=LDENT00211690;Note=Similar to NVL: Nuclear valosin-containing protein-like (Homo sapiens OX%3D9606);
scaffold5379_size34614	maker	exon	1658	1746	.	-	.	ID=LDENT00211690:1;Parent=LDENT00211690;
scaffold5379_size34614	maker	exon	4116	4201	.	-	.	ID=LDENT00211690:2;Parent=LDENT00211690;
scaffold5379_size34614	maker	exon	4319	4395	.	-	.	ID=LDENT00211690:3;Parent=LDENT00211690;
scaffold5379_size34614	maker	exon	5821	5927	.	-	.	ID=LDENT00211690:4;Parent=LDENT00211690;
scaffold5379_size34614	maker	exon	6040	6139	.	-	.	ID=LDENT00211690:5;Parent=LDENT00211690;
scaffold5379_size34614	maker	exon	7833	7919	.	-	.	ID=LDENT00211690:6;Parent=LDENT00211690;
scaffold5379_size34614	maker	exon	8075	8137	.	-	.	ID=LDENT00211690:7;Parent=LDENT00211690;
scaffold5379_size34614	maker	exon	8749	8853	.	-	.	ID=LDENT00211690:8;Parent=LDENT00211690;
scaffold5379_size34614	maker	exon	9411	9632	.	-	.	ID=LDENT00211690:9;Parent=LDENT00211690;
scaffold5379_size34614	maker	exon	10180	10468	.	-	.	ID=LDENT00211690:10;Parent=LDENT00211690;
scaffold5379_size34614	maker	exon	10780	10924	.	-	.	ID=LDENT00211690:11;Parent=LDENT00211690;
scaffold5379_size34614	maker	exon	11806	11923	.	-	.	ID=LDENT00211690:12;Parent=LDENT00211690;
scaffold5379_size34614	maker	exon	12099	12200	.	-	.	ID=LDENT00211690:13;Parent=LDENT00211690;
scaffold5379_size34614	maker	exon	13339	13473	.	-	.	ID=LDENT00211690:14;Parent=LDENT00211690;
scaffold5379_size34614	maker	exon	15779	15855	.	-	.	ID=LDENT00211690:15;Parent=LDENT00211690;
scaffold5379_size34614	maker	exon	16891	16948	.	-	.	ID=LDENT00211690:16;Parent=LDENT00211690;
scaffold5379_size34614	maker	exon	19176	19370	.	-	.	ID=LDENT00211690:17;Parent=LDENT00211690;
scaffold5379_size34614	maker	exon	23152	23212	.	-	.	ID=LDENT00211690:18;Parent=LDENT00211690;
scaffold5379_size34614	maker	exon	24338	24428	.	-	.	ID=LDENT00211690:19;Parent=LDENT00211690;
scaffold5379_size34614	maker	exon	25512	25564	.	-	.	ID=LDENT00211690:20;Parent=LDENT00211690;
scaffold5379_size34614	maker	exon	28176	28246	.	-	.	ID=LDENT00211690:21;Parent=LDENT00211690;
scaffold5379_size34614	maker	exon	29091	29197	.	-	.	ID=LDENT00211690:22;Parent=LDENT00211690;
scaffold5379_size34614	maker	five_prime_UTR	29187	29197	.	-	.	ID=LDENT00211690:five_prime_utr;Parent=LDENT00211690;
scaffold5379_size34614	maker	CDS	29091	29186	.	-	0	ID=LDENT00211690:cds;Parent=LDENT00211690;
scaffold5379_size34614	maker	CDS	28176	28246	.	-	0	ID=LDENT00211690:cds;Parent=LDENT00211690;
scaffold5379_size34614	maker	CDS	25512	25564	.	-	1	ID=LDENT00211690:cds;Parent=LDENT00211690;
scaffold5379_size34614	maker	CDS	24338	24428	.	-	2	ID=LDENT00211690:cds;Parent=LDENT00211690;
scaffold5379_size34614	maker	CDS	23152	23212	.	-	1	ID=LDENT00211690:cds;Parent=LDENT00211690;
scaffold5379_size34614	maker	CDS	19176	19370	.	-	0	ID=LDENT00211690:cds;Parent=LDENT00211690;
scaffold5379_size34614	maker	CDS	16891	16948	.	-	0	ID=LDENT00211690:cds;Parent=LDENT00211690;
scaffold5379_size34614	maker	CDS	15779	15855	.	-	2	ID=LDENT00211690:cds;Parent=LDENT00211690;
scaffold5379_size34614	maker	CDS	13339	13473	.	-	0	ID=LDENT00211690:cds;Parent=LDENT00211690;
scaffold5379_size34614	maker	CDS	12099	12200	.	-	0	ID=LDENT00211690:cds;Parent=LDENT00211690;
scaffold5379_size34614	maker	CDS	11806	11923	.	-	0	ID=LDENT00211690:cds;Parent=LDENT00211690;
scaffold5379_size34614	maker	CDS	10780	10924	.	-	2	ID=LDENT00211690:cds;Parent=LDENT00211690;
scaffold5379_size34614	maker	CDS	10180	10468	.	-	1	ID=LDENT00211690:cds;Parent=LDENT00211690;
scaffold5379_size34614	maker	CDS	9411	9632	.	-	0	ID=LDENT00211690:cds;Parent=LDENT00211690;
scaffold5379_size34614	maker	CDS	8749	8853	.	-	0	ID=LDENT00211690:cds;Parent=LDENT00211690;
scaffold5379_size34614	maker	CDS	8075	8137	.	-	0	ID=LDENT00211690:cds;Parent=LDENT00211690;
scaffold5379_size34614	maker	CDS	7833	7919	.	-	0	ID=LDENT00211690:cds;Parent=LDENT00211690;
scaffold5379_size34614	maker	CDS	6040	6139	.	-	0	ID=LDENT00211690:cds;Parent=LDENT00211690;
scaffold5379_size34614	maker	CDS	5821	5927	.	-	2	ID=LDENT00211690:cds;Parent=LDENT00211690;
scaffold5379_size34614	maker	CDS	4319	4395	.	-	0	ID=LDENT00211690:cds;Parent=LDENT00211690;
scaffold5379_size34614	maker	CDS	4116	4201	.	-	1	ID=LDENT00211690:cds;Parent=LDENT00211690;
scaffold5379_size34614	maker	CDS	1658	1746	.	-	2	ID=LDENT00211690:cds;Parent=LDENT00211690;
scaffold5391_size24173	maker	gene	5121	9180	.	+	.	ID=LDENG00212240;Name=LDENG00212240;Note=Similar to Mepce: 7SK snRNA methylphosphate capping enzyme (Mus musculus OX%3D10090);
scaffold5391_size24173	maker	mRNA	5121	9180	.	+	.	ID=LDENT00212240;Parent=LDENG00212240;Name=LDENT00212240;Note=Similar to Mepce: 7SK snRNA methylphosphate capping enzyme (Mus musculus OX%3D10090);
scaffold5391_size24173	maker	exon	5121	5312	.	+	.	ID=LDENT00212240:1;Parent=LDENT00212240;
scaffold5391_size24173	maker	exon	5405	5500	.	+	.	ID=LDENT00212240:2;Parent=LDENT00212240;
scaffold5391_size24173	maker	exon	5808	6240	.	+	.	ID=LDENT00212240:3;Parent=LDENT00212240;
scaffold5391_size24173	maker	exon	6505	6830	.	+	.	ID=LDENT00212240:4;Parent=LDENT00212240;
scaffold5391_size24173	maker	exon	7042	7339	.	+	.	ID=LDENT00212240:5;Parent=LDENT00212240;
scaffold5391_size24173	maker	exon	7443	7561	.	+	.	ID=LDENT00212240:6;Parent=LDENT00212240;
scaffold5391_size24173	maker	exon	7725	8140	.	+	.	ID=LDENT00212240:7;Parent=LDENT00212240;
scaffold5391_size24173	maker	exon	8222	8437	.	+	.	ID=LDENT00212240:8;Parent=LDENT00212240;
scaffold5391_size24173	maker	exon	8520	8628	.	+	.	ID=LDENT00212240:9;Parent=LDENT00212240;
scaffold5391_size24173	maker	exon	8783	9180	.	+	.	ID=LDENT00212240:10;Parent=LDENT00212240;
scaffold5391_size24173	maker	five_prime_UTR	5121	5312	.	+	.	ID=LDENT00212240:five_prime_utr;Parent=LDENT00212240;
scaffold5391_size24173	maker	five_prime_UTR	5405	5500	.	+	.	ID=LDENT00212240:five_prime_utr;Parent=LDENT00212240;
scaffold5391_size24173	maker	five_prime_UTR	5808	5857	.	+	.	ID=LDENT00212240:five_prime_utr;Parent=LDENT00212240;
scaffold5391_size24173	maker	CDS	5858	6240	.	+	0	ID=LDENT00212240:cds;Parent=LDENT00212240;
scaffold5391_size24173	maker	CDS	6505	6830	.	+	1	ID=LDENT00212240:cds;Parent=LDENT00212240;
scaffold5391_size24173	maker	CDS	7042	7339	.	+	2	ID=LDENT00212240:cds;Parent=LDENT00212240;
scaffold5391_size24173	maker	CDS	7443	7561	.	+	1	ID=LDENT00212240:cds;Parent=LDENT00212240;
scaffold5391_size24173	maker	CDS	7725	8140	.	+	2	ID=LDENT00212240:cds;Parent=LDENT00212240;
scaffold5391_size24173	maker	CDS	8222	8437	.	+	0	ID=LDENT00212240:cds;Parent=LDENT00212240;
scaffold5391_size24173	maker	CDS	8520	8628	.	+	0	ID=LDENT00212240:cds;Parent=LDENT00212240;
scaffold5391_size24173	maker	CDS	8783	8835	.	+	2	ID=LDENT00212240:cds;Parent=LDENT00212240;
scaffold5391_size24173	maker	three_prime_UTR	8836	9180	.	+	.	ID=LDENT00212240:three_prime_utr;Parent=LDENT00212240;
scaffold5391_size24173	maker	gene	11251	12270	.	+	.	ID=LDENG00212250;Name=LDENG00212250;Note=Similar to TRIM47: E3 ubiquitin-protein ligase TRIM47 (Homo sapiens OX%3D9606);
scaffold5391_size24173	maker	mRNA	11251	12270	.	+	.	ID=LDENT00212250;Parent=LDENG00212250;Name=LDENT00212250;Note=Similar to TRIM47: E3 ubiquitin-protein ligase TRIM47 (Homo sapiens OX%3D9606);
scaffold5391_size24173	maker	exon	11251	12270	.	+	.	ID=LDENT00212250:1;Parent=LDENT00212250;
scaffold5391_size24173	maker	CDS	11251	12270	.	+	0	ID=LDENT00212250:cds;Parent=LDENT00212250;
scaffold5391_size24173	maker	gene	12335	13027	.	+	.	ID=LDENG00212260;Name=LDENG00212260;Note=Similar to TRIM21: E3 ubiquitin-protein ligase TRIM21 (Homo sapiens OX%3D9606);
scaffold5391_size24173	maker	mRNA	12335	13027	.	+	.	ID=LDENT00212260;Parent=LDENG00212260;Name=LDENT00212260;Note=Similar to TRIM21: E3 ubiquitin-protein ligase TRIM21 (Homo sapiens OX%3D9606);
scaffold5391_size24173	maker	exon	12335	13027	.	+	.	ID=LDENT00212260:1;Parent=LDENT00212260;
scaffold5391_size24173	maker	CDS	12335	13027	.	+	0	ID=LDENT00212260:cds;Parent=LDENT00212260;
scaffold5391_size24173	maker	gene	18243	24690	.	-	.	ID=LDENG00212270;Name=LDENG00212270;Note=Similar to Ephb4: Ephrin type-B receptor 4 (Mus musculus OX%3D10090);
scaffold5391_size24173	maker	mRNA	18243	24690	.	-	.	ID=LDENT00212270;Parent=LDENG00212270;Name=LDENT00212270;Note=Similar to Ephb4: Ephrin type-B receptor 4 (Mus musculus OX%3D10090);
scaffold5391_size24173	maker	exon	18243	20073	.	-	.	ID=LDENT00212270:1;Parent=LDENT00212270;
scaffold5391_size24173	maker	exon	21226	21384	.	-	.	ID=LDENT00212270:2;Parent=LDENT00212270;
scaffold5391_size24173	maker	exon	21645	21838	.	-	.	ID=LDENT00212270:3;Parent=LDENT00212270;
scaffold5391_size24173	maker	exon	22037	22136	.	-	.	ID=LDENT00212270:4;Parent=LDENT00212270;
scaffold5391_size24173	maker	exon	22218	22267	.	-	.	ID=LDENT00212270:5;Parent=LDENT00212270;
scaffold5391_size24173	maker	exon	22590	22658	.	-	.	ID=LDENT00212270:6;Parent=LDENT00212270;
scaffold5391_size24173	maker	exon	22731	22877	.	-	.	ID=LDENT00212270:7;Parent=LDENT00212270;
scaffold5391_size24173	maker	exon	23828	24075	.	-	.	ID=LDENT00212270:8;Parent=LDENT00212270;
scaffold5391_size24173	maker	exon	24338	24451	.	-	.	ID=LDENT00212270:9;Parent=LDENT00212270;
scaffold5391_size24173	maker	exon	24587	24690	.	-	.	ID=LDENT00212270:10;Parent=LDENT00212270;
scaffold5391_size24173	maker	five_prime_UTR	24597	24690	.	-	.	ID=LDENT00212270:five_prime_utr;Parent=LDENT00212270;
scaffold5391_size24173	maker	CDS	24587	24596	.	-	0	ID=LDENT00212270:cds;Parent=LDENT00212270;
scaffold5391_size24173	maker	CDS	24338	24451	.	-	2	ID=LDENT00212270:cds;Parent=LDENT00212270;
scaffold5391_size24173	maker	CDS	23828	24075	.	-	2	ID=LDENT00212270:cds;Parent=LDENT00212270;
scaffold5391_size24173	maker	CDS	22731	22877	.	-	0	ID=LDENT00212270:cds;Parent=LDENT00212270;
scaffold5391_size24173	maker	CDS	22590	22658	.	-	0	ID=LDENT00212270:cds;Parent=LDENT00212270;
scaffold5391_size24173	maker	CDS	22218	22267	.	-	0	ID=LDENT00212270:cds;Parent=LDENT00212270;
scaffold5391_size24173	maker	CDS	22037	22136	.	-	1	ID=LDENT00212270:cds;Parent=LDENT00212270;
scaffold5391_size24173	maker	CDS	21645	21838	.	-	0	ID=LDENT00212270:cds;Parent=LDENT00212270;
scaffold5391_size24173	maker	CDS	21226	21384	.	-	1	ID=LDENT00212270:cds;Parent=LDENT00212270;
scaffold5391_size24173	maker	CDS	19968	20073	.	-	1	ID=LDENT00212270:cds;Parent=LDENT00212270;
scaffold5391_size24173	maker	three_prime_UTR	18243	19967	.	-	.	ID=LDENT00212270:three_prime_utr;Parent=LDENT00212270;
scaffold5391_size24173	maker	gene	24698	25231	.	+	.	ID=LDENG00212280;Name=LDENG00212280;Note=Similar to nipblb: Nipped-B-like protein B (Danio rerio OX%3D7955);
scaffold5391_size24173	maker	mRNA	24698	25231	34.40409	+	.	ID=LDENT00212280;Parent=LDENG00212280;Name=LDENT00212280;Note=Similar to nipblb: Nipped-B-like protein B (Danio rerio OX%3D7955);
scaffold5391_size24173	maker	exon	24698	25231	.	+	.	ID=LDENT00212280:1;Parent=LDENT00212280;
scaffold5391_size24173	maker	CDS	24698	25231	.	+	0	ID=LDENT00212280:cds;Parent=LDENT00212280;
scaffold5386_size18319	maker	gene	7678	17653	.	+	.	ID=LDENG00212110;Name=LDENG00212110;Note=Similar to ifnar2: Interferon alpha/beta receptor 2 (Oncorhynchus mykiss OX%3D8022);
scaffold5386_size18319	maker	mRNA	7678	17653	.	+	.	ID=LDENT00212110;Parent=LDENG00212110;Name=LDENT00212110;Note=Similar to ifnar2: Interferon alpha/beta receptor 2 (Oncorhynchus mykiss OX%3D8022);
scaffold5386_size18319	maker	exon	7678	7764	.	+	.	ID=LDENT00212110:1;Parent=LDENT00212110;
scaffold5386_size18319	maker	exon	8923	9038	.	+	.	ID=LDENT00212110:2;Parent=LDENT00212110;
scaffold5386_size18319	maker	exon	9205	9325	.	+	.	ID=LDENT00212110:3;Parent=LDENT00212110;
scaffold5386_size18319	maker	exon	11430	11590	.	+	.	ID=LDENT00212110:4;Parent=LDENT00212110;
scaffold5386_size18319	maker	exon	12575	12735	.	+	.	ID=LDENT00212110:5;Parent=LDENT00212110;
scaffold5386_size18319	maker	exon	13676	13838	.	+	.	ID=LDENT00212110:6;Parent=LDENT00212110;
scaffold5386_size18319	maker	exon	14534	14661	.	+	.	ID=LDENT00212110:7;Parent=LDENT00212110;
scaffold5386_size18319	maker	exon	15580	17653	.	+	.	ID=LDENT00212110:8;Parent=LDENT00212110;
scaffold5386_size18319	maker	five_prime_UTR	7678	7764	.	+	.	ID=LDENT00212110:five_prime_utr;Parent=LDENT00212110;
scaffold5386_size18319	maker	five_prime_UTR	8923	8989	.	+	.	ID=LDENT00212110:five_prime_utr;Parent=LDENT00212110;
scaffold5386_size18319	maker	CDS	8990	9038	.	+	0	ID=LDENT00212110:cds;Parent=LDENT00212110;
scaffold5386_size18319	maker	CDS	9205	9325	.	+	2	ID=LDENT00212110:cds;Parent=LDENT00212110;
scaffold5386_size18319	maker	CDS	11430	11590	.	+	1	ID=LDENT00212110:cds;Parent=LDENT00212110;
scaffold5386_size18319	maker	CDS	12575	12735	.	+	2	ID=LDENT00212110:cds;Parent=LDENT00212110;
scaffold5386_size18319	maker	CDS	13676	13838	.	+	0	ID=LDENT00212110:cds;Parent=LDENT00212110;
scaffold5386_size18319	maker	CDS	14534	14661	.	+	2	ID=LDENT00212110:cds;Parent=LDENT00212110;
scaffold5386_size18319	maker	CDS	15580	16449	.	+	0	ID=LDENT00212110:cds;Parent=LDENT00212110;
scaffold5386_size18319	maker	three_prime_UTR	16450	17653	.	+	.	ID=LDENT00212110:three_prime_utr;Parent=LDENT00212110;
scaffold5390_size33771	maker	gene	160	30472	.	-	.	ID=LDENG00212230;Name=LDENG00212230;Note=Similar to WDR7: WD repeat-containing protein 7 (Homo sapiens OX%3D9606);
scaffold5390_size33771	maker	mRNA	160	30472	.	-	.	ID=LDENT00212230;Parent=LDENG00212230;Name=LDENT00212230;Note=Similar to WDR7: WD repeat-containing protein 7 (Homo sapiens OX%3D9606);
scaffold5390_size33771	maker	exon	160	313	.	-	.	ID=LDENT00212230:1;Parent=LDENT00212230;
scaffold5390_size33771	maker	exon	1731	1853	.	-	.	ID=LDENT00212230:2;Parent=LDENT00212230;
scaffold5390_size33771	maker	exon	3823	4009	.	-	.	ID=LDENT00212230:3;Parent=LDENT00212230;
scaffold5390_size33771	maker	exon	8565	8792	.	-	.	ID=LDENT00212230:4;Parent=LDENT00212230;
scaffold5390_size33771	maker	exon	17401	17514	.	-	.	ID=LDENT00212230:5;Parent=LDENT00212230;
scaffold5390_size33771	maker	exon	20684	20807	.	-	.	ID=LDENT00212230:6;Parent=LDENT00212230;
scaffold5390_size33771	maker	exon	21120	21238	.	-	.	ID=LDENT00212230:7;Parent=LDENT00212230;
scaffold5390_size33771	maker	exon	27898	27992	.	-	.	ID=LDENT00212230:8;Parent=LDENT00212230;
scaffold5390_size33771	maker	exon	29169	29365	.	-	.	ID=LDENT00212230:9;Parent=LDENT00212230;
scaffold5390_size33771	maker	exon	29758	30051	.	-	.	ID=LDENT00212230:10;Parent=LDENT00212230;
scaffold5390_size33771	maker	exon	30154	30472	.	-	.	ID=LDENT00212230:11;Parent=LDENT00212230;
scaffold5390_size33771	maker	five_prime_UTR	30421	30472	.	-	.	ID=LDENT00212230:five_prime_utr;Parent=LDENT00212230;
scaffold5390_size33771	maker	CDS	30154	30420	.	-	0	ID=LDENT00212230:cds;Parent=LDENT00212230;
scaffold5390_size33771	maker	CDS	29758	30051	.	-	0	ID=LDENT00212230:cds;Parent=LDENT00212230;
scaffold5390_size33771	maker	CDS	29169	29365	.	-	0	ID=LDENT00212230:cds;Parent=LDENT00212230;
scaffold5390_size33771	maker	CDS	27898	27992	.	-	1	ID=LDENT00212230:cds;Parent=LDENT00212230;
scaffold5390_size33771	maker	CDS	21120	21238	.	-	2	ID=LDENT00212230:cds;Parent=LDENT00212230;
scaffold5390_size33771	maker	CDS	20684	20807	.	-	0	ID=LDENT00212230:cds;Parent=LDENT00212230;
scaffold5390_size33771	maker	CDS	17401	17514	.	-	2	ID=LDENT00212230:cds;Parent=LDENT00212230;
scaffold5390_size33771	maker	CDS	8565	8792	.	-	2	ID=LDENT00212230:cds;Parent=LDENT00212230;
scaffold5390_size33771	maker	CDS	3823	4009	.	-	2	ID=LDENT00212230:cds;Parent=LDENT00212230;
scaffold5390_size33771	maker	CDS	1731	1853	.	-	1	ID=LDENT00212230:cds;Parent=LDENT00212230;
scaffold5390_size33771	maker	CDS	223	313	.	-	1	ID=LDENT00212230:cds;Parent=LDENT00212230;
scaffold5390_size33771	maker	three_prime_UTR	160	222	.	-	.	ID=LDENT00212230:three_prime_utr;Parent=LDENT00212230;
scaffold5392_size50391_11029_36670	maker	gene	684	25559	.	-	.	ID=LDENG00212300;Name=LDENG00212300;Note=Similar to Fndc1: Fibronectin type III domain-containing protein 1 (Rattus norvegicus OX%3D10116);
scaffold5392_size50391_11029_36670	maker	mRNA	684	25559	.	-	.	ID=LDENT00212300;Parent=LDENG00212300;Name=LDENT00212300;Note=Similar to Fndc1: Fibronectin type III domain-containing protein 1 (Rattus norvegicus OX%3D10116);
scaffold5392_size50391_11029_36670	maker	exon	684	742	.	-	.	ID=LDENT00212300:1;Parent=LDENT00212300;
scaffold5392_size50391_11029_36670	maker	exon	2048	2127	.	-	.	ID=LDENT00212300:2;Parent=LDENT00212300;
scaffold5392_size50391_11029_36670	maker	exon	7470	7578	.	-	.	ID=LDENT00212300:3;Parent=LDENT00212300;
scaffold5392_size50391_11029_36670	maker	exon	12684	12920	.	-	.	ID=LDENT00212300:4;Parent=LDENT00212300;
scaffold5392_size50391_11029_36670	maker	exon	18174	18371	.	-	.	ID=LDENT00212300:5;Parent=LDENT00212300;
scaffold5392_size50391_11029_36670	maker	exon	24096	24455	.	-	.	ID=LDENT00212300:6;Parent=LDENT00212300;
scaffold5392_size50391_11029_36670	maker	exon	25409	25559	.	-	.	ID=LDENT00212300:7;Parent=LDENT00212300;
scaffold5392_size50391_11029_36670	maker	five_prime_UTR	25494	25559	.	-	.	ID=LDENT00212300:five_prime_utr;Parent=LDENT00212300;
scaffold5392_size50391_11029_36670	maker	CDS	25409	25493	.	-	0	ID=LDENT00212300:cds;Parent=LDENT00212300;
scaffold5392_size50391_11029_36670	maker	CDS	24096	24455	.	-	2	ID=LDENT00212300:cds;Parent=LDENT00212300;
scaffold5392_size50391_11029_36670	maker	CDS	18174	18371	.	-	2	ID=LDENT00212300:cds;Parent=LDENT00212300;
scaffold5392_size50391_11029_36670	maker	CDS	12684	12920	.	-	2	ID=LDENT00212300:cds;Parent=LDENT00212300;
scaffold5392_size50391_11029_36670	maker	CDS	7470	7578	.	-	2	ID=LDENT00212300:cds;Parent=LDENT00212300;
scaffold5392_size50391_11029_36670	maker	CDS	2048	2127	.	-	1	ID=LDENT00212300:cds;Parent=LDENT00212300;
scaffold5392_size50391_11029_36670	maker	CDS	684	742	.	-	2	ID=LDENT00212300:cds;Parent=LDENT00212300;
scaffold5394_size25886	maker	gene	215	4268	.	+	.	ID=LDENG00212330;Name=LDENG00212330;Note=Similar to Wdfy3: WD repeat and FYVE domain-containing protein 3 (Mus musculus OX%3D10090);
scaffold5394_size25886	maker	mRNA	215	4268	.	+	.	ID=LDENT00212330;Parent=LDENG00212330;Name=LDENT00212330;Note=Similar to Wdfy3: WD repeat and FYVE domain-containing protein 3 (Mus musculus OX%3D10090);
scaffold5394_size25886	maker	exon	215	912	.	+	.	ID=LDENT00212330:1;Parent=LDENT00212330;
scaffold5394_size25886	maker	exon	1048	1142	.	+	.	ID=LDENT00212330:2;Parent=LDENT00212330;
scaffold5394_size25886	maker	exon	1273	1393	.	+	.	ID=LDENT00212330:3;Parent=LDENT00212330;
scaffold5394_size25886	maker	exon	2191	2408	.	+	.	ID=LDENT00212330:4;Parent=LDENT00212330;
scaffold5394_size25886	maker	exon	4222	4268	.	+	.	ID=LDENT00212330:5;Parent=LDENT00212330;
scaffold5394_size25886	maker	five_prime_UTR	215	912	.	+	.	ID=LDENT00212330:five_prime_utr;Parent=LDENT00212330;
scaffold5394_size25886	maker	five_prime_UTR	1048	1108	.	+	.	ID=LDENT00212330:five_prime_utr;Parent=LDENT00212330;
scaffold5394_size25886	maker	CDS	1109	1142	.	+	0	ID=LDENT00212330:cds;Parent=LDENT00212330;
scaffold5394_size25886	maker	CDS	1273	1393	.	+	2	ID=LDENT00212330:cds;Parent=LDENT00212330;
scaffold5394_size25886	maker	CDS	2191	2408	.	+	1	ID=LDENT00212330:cds;Parent=LDENT00212330;
scaffold5394_size25886	maker	CDS	4222	4268	.	+	2	ID=LDENT00212330:cds;Parent=LDENT00212330;
scaffold5394_size25886	maker	gene	5174	21706	.	-	.	ID=LDENG00212340;Name=LDENG00212340;Note=Similar to WDFY3: WD repeat and FYVE domain-containing protein 3 (Homo sapiens OX%3D9606);
scaffold5394_size25886	maker	mRNA	5174	21706	.	-	.	ID=LDENT00212340;Parent=LDENG00212340;Name=LDENT00212340;Note=Similar to WDFY3: WD repeat and FYVE domain-containing protein 3 (Homo sapiens OX%3D9606);
scaffold5394_size25886	maker	exon	5174	5341	.	-	.	ID=LDENT00212340:1;Parent=LDENT00212340;
scaffold5394_size25886	maker	exon	8941	9155	.	-	.	ID=LDENT00212340:2;Parent=LDENT00212340;
scaffold5394_size25886	maker	exon	9464	9644	.	-	.	ID=LDENT00212340:3;Parent=LDENT00212340;
scaffold5394_size25886	maker	exon	11904	11987	.	-	.	ID=LDENT00212340:4;Parent=LDENT00212340;
scaffold5394_size25886	maker	exon	15408	15620	.	-	.	ID=LDENT00212340:5;Parent=LDENT00212340;
scaffold5394_size25886	maker	exon	18357	18628	.	-	.	ID=LDENT00212340:6;Parent=LDENT00212340;
scaffold5394_size25886	maker	exon	19784	19977	.	-	.	ID=LDENT00212340:7;Parent=LDENT00212340;
scaffold5394_size25886	maker	exon	20871	20981	.	-	.	ID=LDENT00212340:8;Parent=LDENT00212340;
scaffold5394_size25886	maker	exon	21289	21706	.	-	.	ID=LDENT00212340:9;Parent=LDENT00212340;
scaffold5394_size25886	maker	five_prime_UTR	21689	21706	.	-	.	ID=LDENT00212340:five_prime_utr;Parent=LDENT00212340;
scaffold5394_size25886	maker	CDS	21289	21688	.	-	0	ID=LDENT00212340:cds;Parent=LDENT00212340;
scaffold5394_size25886	maker	CDS	20871	20981	.	-	2	ID=LDENT00212340:cds;Parent=LDENT00212340;
scaffold5394_size25886	maker	CDS	19784	19977	.	-	2	ID=LDENT00212340:cds;Parent=LDENT00212340;
scaffold5394_size25886	maker	CDS	18357	18628	.	-	0	ID=LDENT00212340:cds;Parent=LDENT00212340;
scaffold5394_size25886	maker	CDS	15408	15620	.	-	1	ID=LDENT00212340:cds;Parent=LDENT00212340;
scaffold5394_size25886	maker	CDS	11904	11987	.	-	1	ID=LDENT00212340:cds;Parent=LDENT00212340;
scaffold5394_size25886	maker	CDS	9464	9644	.	-	1	ID=LDENT00212340:cds;Parent=LDENT00212340;
scaffold5394_size25886	maker	CDS	8941	9155	.	-	0	ID=LDENT00212340:cds;Parent=LDENT00212340;
scaffold5394_size25886	maker	CDS	5182	5341	.	-	1	ID=LDENT00212340:cds;Parent=LDENT00212340;
scaffold5394_size25886	maker	three_prime_UTR	5174	5181	.	-	.	ID=LDENT00212340:three_prime_utr;Parent=LDENT00212340;
scaffold5393_size37422_1_22548	maker	gene	1145	1815	.	+	.	ID=LDENG00212320;Name=LDENG00212320;Note=Protein of unknown function;
scaffold5393_size37422_1_22548	maker	mRNA	1145	1815	629	+	.	ID=LDENT00212320;Parent=LDENG00212320;Name=LDENT00212320;Note=Protein of unknown function;
scaffold5393_size37422_1_22548	maker	exon	1145	1209	.	+	.	ID=LDENT00212320:1;Parent=LDENT00212320;
scaffold5393_size37422_1_22548	maker	exon	1252	1815	.	+	.	ID=LDENT00212320:2;Parent=LDENT00212320;
scaffold5393_size37422_1_22548	maker	five_prime_UTR	1145	1209	.	+	.	ID=LDENT00212320:five_prime_utr;Parent=LDENT00212320;
scaffold5393_size37422_1_22548	maker	five_prime_UTR	1252	1563	.	+	.	ID=LDENT00212320:five_prime_utr;Parent=LDENT00212320;
scaffold5393_size37422_1_22548	maker	CDS	1564	1815	.	+	0	ID=LDENT00212320:cds;Parent=LDENT00212320;
scaffold5396_size18252	maker	gene	1365	1842	.	-	.	ID=LDENG00212350;Name=LDENG00212350;Note=Protein of unknown function;
scaffold5396_size18252	maker	mRNA	1365	1842	.	-	.	ID=LDENT00212350;Parent=LDENG00212350;Name=LDENT00212350;Note=Protein of unknown function;
scaffold5396_size18252	maker	exon	1365	1534	.	-	.	ID=LDENT00212350:1;Parent=LDENT00212350;
scaffold5396_size18252	maker	exon	1737	1842	.	-	.	ID=LDENT00212350:2;Parent=LDENT00212350;
scaffold5396_size18252	maker	CDS	1737	1842	.	-	0	ID=LDENT00212350:cds;Parent=LDENT00212350;
scaffold5396_size18252	maker	CDS	1365	1534	.	-	2	ID=LDENT00212350:cds;Parent=LDENT00212350;
scaffold5396_size18252	maker	gene	1965	4566	.	-	.	ID=LDENG00212360;Name=LDENG00212360;Note=Protein of unknown function;
scaffold5396_size18252	maker	mRNA	1965	4566	.	-	.	ID=LDENT00212360;Parent=LDENG00212360;Name=LDENT00212360;Note=Protein of unknown function;
scaffold5396_size18252	maker	exon	1965	2011	.	-	.	ID=LDENT00212360:1;Parent=LDENT00212360;
scaffold5396_size18252	maker	exon	2904	2916	.	-	.	ID=LDENT00212360:2;Parent=LDENT00212360;
scaffold5396_size18252	maker	exon	3860	3960	.	-	.	ID=LDENT00212360:3;Parent=LDENT00212360;
scaffold5396_size18252	maker	exon	4069	4566	.	-	.	ID=LDENT00212360:4;Parent=LDENT00212360;
scaffold5396_size18252	maker	five_prime_UTR	4334	4566	.	-	.	ID=LDENT00212360:five_prime_utr;Parent=LDENT00212360;
scaffold5396_size18252	maker	CDS	4069	4333	.	-	0	ID=LDENT00212360:cds;Parent=LDENT00212360;
scaffold5396_size18252	maker	CDS	3860	3960	.	-	2	ID=LDENT00212360:cds;Parent=LDENT00212360;
scaffold5396_size18252	maker	CDS	2904	2916	.	-	0	ID=LDENT00212360:cds;Parent=LDENT00212360;
scaffold5396_size18252	maker	CDS	1965	2011	.	-	2	ID=LDENT00212360:cds;Parent=LDENT00212360;
scaffold5396_size18252	maker	gene	7820	14791	.	-	.	ID=LDENG00212370;Name=LDENG00212370;Note=Similar to UBN2: Ubinuclein-2 (Homo sapiens OX%3D9606);
scaffold5396_size18252	maker	mRNA	7820	14791	.	-	.	ID=LDENT00212370;Parent=LDENG00212370;Name=LDENT00212370;Note=Similar to UBN2: Ubinuclein-2 (Homo sapiens OX%3D9606);
scaffold5396_size18252	maker	exon	12928	13026	.	-	.	ID=LDENT00212370:1;Parent=LDENT00212370;
scaffold5396_size18252	maker	exon	7820	8462	.	-	.	ID=LDENT00212370:2;Parent=LDENT00212370;
scaffold5396_size18252	maker	exon	9232	9375	.	-	.	ID=LDENT00212370:3;Parent=LDENT00212370;
scaffold5396_size18252	maker	exon	9530	9622	.	-	.	ID=LDENT00212370:4;Parent=LDENT00212370;
scaffold5396_size18252	maker	exon	11290	11889	.	-	.	ID=LDENT00212370:5;Parent=LDENT00212370;
scaffold5396_size18252	maker	exon	12161	12252	.	-	.	ID=LDENT00212370:6;Parent=LDENT00212370;
scaffold5396_size18252	maker	exon	12485	12625	.	-	.	ID=LDENT00212370:7;Parent=LDENT00212370;
scaffold5396_size18252	maker	exon	14570	14791	.	-	.	ID=LDENT00212370:8;Parent=LDENT00212370;
scaffold5396_size18252	maker	CDS	14570	14791	.	-	0	ID=LDENT00212370:cds;Parent=LDENT00212370;
scaffold5396_size18252	maker	CDS	12928	13026	.	-	0	ID=LDENT00212370:cds;Parent=LDENT00212370;
scaffold5396_size18252	maker	CDS	12485	12625	.	-	0	ID=LDENT00212370:cds;Parent=LDENT00212370;
scaffold5396_size18252	maker	CDS	12161	12252	.	-	0	ID=LDENT00212370:cds;Parent=LDENT00212370;
scaffold5396_size18252	maker	CDS	11290	11889	.	-	1	ID=LDENT00212370:cds;Parent=LDENT00212370;
scaffold5396_size18252	maker	CDS	9530	9622	.	-	1	ID=LDENT00212370:cds;Parent=LDENT00212370;
scaffold5396_size18252	maker	CDS	9232	9375	.	-	1	ID=LDENT00212370:cds;Parent=LDENT00212370;
scaffold5396_size18252	maker	CDS	7820	8462	.	-	1	ID=LDENT00212370:cds;Parent=LDENT00212370;
scaffold5392_size50391_37025_50391	maker	gene	199	13414	.	-	.	ID=LDENG00212310;Name=LDENG00212310;Note=Similar to Fndc1: Fibronectin type III domain-containing protein 1 (Rattus norvegicus OX%3D10116);
scaffold5392_size50391_37025_50391	maker	mRNA	199	13414	.	-	.	ID=LDENT00212310;Parent=LDENG00212310;Name=LDENT00212310;Note=Similar to Fndc1: Fibronectin type III domain-containing protein 1 (Rattus norvegicus OX%3D10116);
scaffold5392_size50391_37025_50391	maker	exon	199	305	.	-	.	ID=LDENT00212310:1;Parent=LDENT00212310;
scaffold5392_size50391_37025_50391	maker	exon	469	978	.	-	.	ID=LDENT00212310:2;Parent=LDENT00212310;
scaffold5392_size50391_37025_50391	maker	exon	1342	1834	.	-	.	ID=LDENT00212310:3;Parent=LDENT00212310;
scaffold5392_size50391_37025_50391	maker	exon	2522	3051	.	-	.	ID=LDENT00212310:4;Parent=LDENT00212310;
scaffold5392_size50391_37025_50391	maker	exon	3139	3327	.	-	.	ID=LDENT00212310:5;Parent=LDENT00212310;
scaffold5392_size50391_37025_50391	maker	exon	4305	4478	.	-	.	ID=LDENT00212310:6;Parent=LDENT00212310;
scaffold5392_size50391_37025_50391	maker	exon	9323	9510	.	-	.	ID=LDENT00212310:7;Parent=LDENT00212310;
scaffold5392_size50391_37025_50391	maker	exon	9635	9752	.	-	.	ID=LDENT00212310:8;Parent=LDENT00212310;
scaffold5392_size50391_37025_50391	maker	exon	12035	12133	.	-	.	ID=LDENT00212310:9;Parent=LDENT00212310;
scaffold5392_size50391_37025_50391	maker	exon	13183	13414	.	-	.	ID=LDENT00212310:10;Parent=LDENT00212310;
scaffold5392_size50391_37025_50391	maker	CDS	13183	13414	.	-	0	ID=LDENT00212310:cds;Parent=LDENT00212310;
scaffold5392_size50391_37025_50391	maker	CDS	12035	12133	.	-	2	ID=LDENT00212310:cds;Parent=LDENT00212310;
scaffold5392_size50391_37025_50391	maker	CDS	9635	9752	.	-	2	ID=LDENT00212310:cds;Parent=LDENT00212310;
scaffold5392_size50391_37025_50391	maker	CDS	9323	9510	.	-	1	ID=LDENT00212310:cds;Parent=LDENT00212310;
scaffold5392_size50391_37025_50391	maker	CDS	4305	4478	.	-	2	ID=LDENT00212310:cds;Parent=LDENT00212310;
scaffold5392_size50391_37025_50391	maker	CDS	3139	3327	.	-	2	ID=LDENT00212310:cds;Parent=LDENT00212310;
scaffold5392_size50391_37025_50391	maker	CDS	2522	3051	.	-	2	ID=LDENT00212310:cds;Parent=LDENT00212310;
scaffold5392_size50391_37025_50391	maker	CDS	1342	1834	.	-	0	ID=LDENT00212310:cds;Parent=LDENT00212310;
scaffold5392_size50391_37025_50391	maker	CDS	469	978	.	-	2	ID=LDENT00212310:cds;Parent=LDENT00212310;
scaffold5392_size50391_37025_50391	maker	CDS	199	305	.	-	2	ID=LDENT00212310:cds;Parent=LDENT00212310;
scaffold5392_size50391_1_10231	maker	gene	6460	8871	.	-	.	ID=LDENG00212290;Name=LDENG00212290;Note=Protein of unknown function;
scaffold5392_size50391_1_10231	maker	mRNA	6460	8871	.	-	.	ID=LDENT00212290;Parent=LDENG00212290;Name=LDENT00212290;Note=Protein of unknown function;
scaffold5392_size50391_1_10231	maker	exon	6460	7154	.	-	.	ID=LDENT00212290:1;Parent=LDENT00212290;
scaffold5392_size50391_1_10231	maker	exon	8750	8871	.	-	.	ID=LDENT00212290:2;Parent=LDENT00212290;
scaffold5392_size50391_1_10231	maker	CDS	8750	8871	.	-	0	ID=LDENT00212290:cds;Parent=LDENT00212290;
scaffold5392_size50391_1_10231	maker	CDS	6884	7154	.	-	1	ID=LDENT00212290:cds;Parent=LDENT00212290;
scaffold5392_size50391_1_10231	maker	three_prime_UTR	6460	6883	.	-	.	ID=LDENT00212290:three_prime_utr;Parent=LDENT00212290;
scaffold5387_size18319	maker	gene	9117	9491	.	+	.	ID=LDENG00212130;Name=LDENG00212130;Note=Protein of unknown function;
scaffold5387_size18319	maker	mRNA	9117	9491	28.5648	+	.	ID=LDENT00212130;Parent=LDENG00212130;Name=LDENT00212130;Note=Protein of unknown function;
scaffold5387_size18319	maker	exon	9117	9491	.	+	.	ID=LDENT00212130:1;Parent=LDENT00212130;
scaffold5387_size18319	maker	CDS	9117	9491	.	+	0	ID=LDENT00212130:cds;Parent=LDENT00212130;
scaffold5387_size18319	maker	gene	7991	8227	.	-	.	ID=LDENG00212120;Name=LDENG00212120;Note=Protein of unknown function;
scaffold5387_size18319	maker	mRNA	7991	8227	36.42948	-	.	ID=LDENT00212120;Parent=LDENG00212120;Name=LDENT00212120;Note=Protein of unknown function;
scaffold5387_size18319	maker	exon	7991	8227	.	-	.	ID=LDENT00212120:1;Parent=LDENT00212120;
scaffold5387_size18319	maker	CDS	7991	8227	.	-	0	ID=LDENT00212120:cds;Parent=LDENT00212120;
scaffold5401_size18230	maker	gene	5002	11176	.	+	.	ID=LDENG00212650;Name=LDENG00212650;Note=Similar to SUB1: Activated RNA polymerase II transcriptional coactivator p15 (Gallus gallus OX%3D9031);
scaffold5401_size18230	maker	mRNA	5002	11176	.	+	.	ID=LDENT00212650;Parent=LDENG00212650;Name=LDENT00212650;Note=Similar to SUB1: Activated RNA polymerase II transcriptional coactivator p15 (Gallus gallus OX%3D9031);
scaffold5401_size18230	maker	exon	5002	5071	.	+	.	ID=LDENT00212650:1;Parent=LDENT00212650;
scaffold5401_size18230	maker	exon	7017	7086	.	+	.	ID=LDENT00212650:2;Parent=LDENT00212650;
scaffold5401_size18230	maker	exon	7393	7521	.	+	.	ID=LDENT00212650:3;Parent=LDENT00212650;
scaffold5401_size18230	maker	exon	8185	8293	.	+	.	ID=LDENT00212650:4;Parent=LDENT00212650;
scaffold5401_size18230	maker	exon	10708	11176	.	+	.	ID=LDENT00212650:5;Parent=LDENT00212650;
scaffold5401_size18230	maker	five_prime_UTR	5002	5071	.	+	.	ID=LDENT00212650:five_prime_utr;Parent=LDENT00212650;
scaffold5401_size18230	maker	five_prime_UTR	7017	7017	.	+	.	ID=LDENT00212650:five_prime_utr;Parent=LDENT00212650;
scaffold5401_size18230	maker	CDS	7018	7086	.	+	0	ID=LDENT00212650:cds;Parent=LDENT00212650;
scaffold5401_size18230	maker	CDS	7393	7521	.	+	0	ID=LDENT00212650:cds;Parent=LDENT00212650;
scaffold5401_size18230	maker	CDS	8185	8293	.	+	0	ID=LDENT00212650:cds;Parent=LDENT00212650;
scaffold5401_size18230	maker	CDS	10708	10787	.	+	2	ID=LDENT00212650:cds;Parent=LDENT00212650;
scaffold5401_size18230	maker	three_prime_UTR	10788	11176	.	+	.	ID=LDENT00212650:three_prime_utr;Parent=LDENT00212650;
scaffold5369_size47801	maker	gene	2949	39421	.	-	.	ID=LDENG00211250;Name=LDENG00211250;Note=Similar to C1orf226: Uncharacterized protein C1orf226 (Homo sapiens OX%3D9606);
scaffold5369_size47801	maker	mRNA	2949	15602	.	-	.	ID=LDENT00211250;Parent=LDENG00211250;Name=LDENT00211250;Note=Similar to C1orf226: Uncharacterized protein C1orf226 (Homo sapiens OX%3D9606);
scaffold5369_size47801	maker	exon	2949	9055	.	-	.	ID=LDENT00211250:1;Parent=LDENT00211250;
scaffold5369_size47801	maker	exon	9122	9408	.	-	.	ID=LDENT00211250:2;Parent=LDENT00211250;
scaffold5369_size47801	maker	exon	12771	12895	.	-	.	ID=LDENT00211250:3;Parent=LDENT00211250;
scaffold5369_size47801	maker	exon	13277	13473	.	-	.	ID=LDENT00211250:4;Parent=LDENT00211250;
scaffold5369_size47801	maker	exon	14830	15602	.	-	.	ID=LDENT00211250:5;Parent=LDENT00211250;
scaffold5369_size47801	maker	five_prime_UTR	14861	15602	.	-	.	ID=LDENT00211250:five_prime_utr;Parent=LDENT00211250;
scaffold5369_size47801	maker	CDS	14830	14860	.	-	0	ID=LDENT00211250:cds;Parent=LDENT00211250;
scaffold5369_size47801	maker	CDS	13277	13473	.	-	2	ID=LDENT00211250:cds;Parent=LDENT00211250;
scaffold5369_size47801	maker	CDS	12771	12895	.	-	0	ID=LDENT00211250:cds;Parent=LDENT00211250;
scaffold5369_size47801	maker	CDS	9122	9408	.	-	1	ID=LDENT00211250:cds;Parent=LDENT00211250;
scaffold5369_size47801	maker	CDS	8778	9055	.	-	2	ID=LDENT00211250:cds;Parent=LDENT00211250;
scaffold5369_size47801	maker	three_prime_UTR	2949	8777	.	-	.	ID=LDENT00211250:three_prime_utr;Parent=LDENT00211250;
scaffold5398_size40851	maker	gene	1357	36928	.	-	.	ID=LDENG00212380;Name=LDENG00212380;Note=Similar to Nrp2: Neuropilin-2 (Mus musculus OX%3D10090);
scaffold5398_size40851	maker	mRNA	1357	36928	.	-	.	ID=LDENT00212380;Parent=LDENG00212380;Name=LDENT00212380;Note=Similar to Nrp2: Neuropilin-2 (Mus musculus OX%3D10090);
scaffold5398_size40851	maker	exon	36747	36928	.	-	.	ID=LDENT00212380:1;Parent=LDENT00212380;
scaffold5398_size40851	maker	exon	25446	25627	.	-	.	ID=LDENT00212380:2;Parent=LDENT00212380;
scaffold5398_size40851	maker	exon	16182	16412	.	-	.	ID=LDENT00212380:3;Parent=LDENT00212380;
scaffold5398_size40851	maker	exon	13580	13735	.	-	.	ID=LDENT00212380:4;Parent=LDENT00212380;
scaffold5398_size40851	maker	exon	12918	13087	.	-	.	ID=LDENT00212380:5;Parent=LDENT00212380;
scaffold5398_size40851	maker	exon	11040	11195	.	-	.	ID=LDENT00212380:6;Parent=LDENT00212380;
scaffold5398_size40851	maker	exon	1357	1500	.	-	.	ID=LDENT00212380:7;Parent=LDENT00212380;
scaffold5398_size40851	maker	CDS	36747	36928	.	-	0	ID=LDENT00212380:cds;Parent=LDENT00212380;
scaffold5398_size40851	maker	CDS	25446	25627	.	-	1	ID=LDENT00212380:cds;Parent=LDENT00212380;
scaffold5398_size40851	maker	CDS	16182	16412	.	-	2	ID=LDENT00212380:cds;Parent=LDENT00212380;
scaffold5398_size40851	maker	CDS	13580	13735	.	-	2	ID=LDENT00212380:cds;Parent=LDENT00212380;
scaffold5398_size40851	maker	CDS	12918	13087	.	-	2	ID=LDENT00212380:cds;Parent=LDENT00212380;
scaffold5398_size40851	maker	CDS	11040	11195	.	-	0	ID=LDENT00212380:cds;Parent=LDENT00212380;
scaffold5398_size40851	maker	CDS	1357	1500	.	-	0	ID=LDENT00212380:cds;Parent=LDENT00212380;
scaffold5403_size31731_9835_31731	maker	gene	10435	11304	.	+	.	ID=LDENG00212690;Name=LDENG00212690;Note=Similar to Sorcs1: VPS10 domain-containing receptor SorCS1 (Mus musculus OX%3D10090);
scaffold5403_size31731_9835_31731	maker	mRNA	10435	11304	.	+	.	ID=LDENT00212690;Parent=LDENG00212690;Name=LDENT00212690;Note=Similar to Sorcs1: VPS10 domain-containing receptor SorCS1 (Mus musculus OX%3D10090);
scaffold5403_size31731_9835_31731	maker	exon	10435	11304	.	+	.	ID=LDENT00212690:1;Parent=LDENT00212690;
scaffold5403_size31731_9835_31731	maker	CDS	10435	11304	.	+	0	ID=LDENT00212690:cds;Parent=LDENT00212690;
scaffold5402_size18229	maker	gene	1212	1820	.	-	.	ID=LDENG00212660;Name=LDENG00212660;Note=Protein of unknown function;
scaffold5402_size18229	maker	mRNA	1212	1820	.	-	.	ID=LDENT00212660;Parent=LDENG00212660;Name=LDENT00212660;Note=Protein of unknown function;
scaffold5402_size18229	maker	exon	1212	1820	.	-	.	ID=LDENT00212660:1;Parent=LDENT00212660;
scaffold5402_size18229	maker	CDS	1212	1820	.	-	0	ID=LDENT00212660:cds;Parent=LDENT00212660;
scaffold5402_size18229	maker	gene	2059	3219	.	-	.	ID=LDENG00212670;Name=LDENG00212670;Note=Protein of unknown function;
scaffold5402_size18229	maker	mRNA	2059	3219	.	-	.	ID=LDENT00212670;Parent=LDENG00212670;Name=LDENT00212670;Note=Protein of unknown function;
scaffold5402_size18229	maker	exon	2059	2493	.	-	.	ID=LDENT00212670:1;Parent=LDENT00212670;
scaffold5402_size18229	maker	exon	2611	2926	.	-	.	ID=LDENT00212670:2;Parent=LDENT00212670;
scaffold5402_size18229	maker	exon	3023	3219	.	-	.	ID=LDENT00212670:3;Parent=LDENT00212670;
scaffold5402_size18229	maker	CDS	3023	3219	.	-	0	ID=LDENT00212670:cds;Parent=LDENT00212670;
scaffold5402_size18229	maker	CDS	2611	2926	.	-	1	ID=LDENT00212670:cds;Parent=LDENT00212670;
scaffold5402_size18229	maker	CDS	2059	2493	.	-	0	ID=LDENT00212670:cds;Parent=LDENT00212670;
scaffold5402_size18229	maker	gene	17648	18128	.	-	.	ID=LDENG00212680;Name=LDENG00212680;Note=Protein of unknown function;
scaffold5402_size18229	maker	mRNA	17648	18128	1368	-	.	ID=LDENT00212680;Parent=LDENG00212680;Name=LDENT00212680;Note=Protein of unknown function;
scaffold5402_size18229	maker	exon	17648	18054	.	-	.	ID=LDENT00212680:1;Parent=LDENT00212680;
scaffold5402_size18229	maker	exon	18076	18128	.	-	.	ID=LDENT00212680:2;Parent=LDENT00212680;
scaffold5402_size18229	maker	five_prime_UTR	18076	18128	.	-	.	ID=LDENT00212680:five_prime_utr;Parent=LDENT00212680;
scaffold5402_size18229	maker	five_prime_UTR	17961	18054	.	-	.	ID=LDENT00212680:five_prime_utr;Parent=LDENT00212680;
scaffold5402_size18229	maker	CDS	17769	17960	.	-	0	ID=LDENT00212680:cds;Parent=LDENT00212680;
scaffold5402_size18229	maker	three_prime_UTR	17648	17768	.	-	.	ID=LDENT00212680:three_prime_utr;Parent=LDENT00212680;
scaffold5408_size29637	maker	gene	2078	7126	.	+	.	ID=LDENG00212750;Name=LDENG00212750;Note=Protein of unknown function;
scaffold5408_size29637	maker	mRNA	2078	7126	.	+	.	ID=LDENT00212750;Parent=LDENG00212750;Name=LDENT00212750;Note=Protein of unknown function;
scaffold5408_size29637	maker	exon	2078	3438	.	+	.	ID=LDENT00212750:1;Parent=LDENT00212750;
scaffold5408_size29637	maker	exon	4112	4395	.	+	.	ID=LDENT00212750:2;Parent=LDENT00212750;
scaffold5408_size29637	maker	exon	4527	4613	.	+	.	ID=LDENT00212750:3;Parent=LDENT00212750;
scaffold5408_size29637	maker	exon	6383	6577	.	+	.	ID=LDENT00212750:4;Parent=LDENT00212750;
scaffold5408_size29637	maker	exon	7053	7126	.	+	.	ID=LDENT00212750:5;Parent=LDENT00212750;
scaffold5408_size29637	maker	CDS	2078	3438	.	+	0	ID=LDENT00212750:cds;Parent=LDENT00212750;
scaffold5408_size29637	maker	CDS	4112	4395	.	+	1	ID=LDENT00212750:cds;Parent=LDENT00212750;
scaffold5408_size29637	maker	CDS	4527	4613	.	+	2	ID=LDENT00212750:cds;Parent=LDENT00212750;
scaffold5408_size29637	maker	CDS	6383	6577	.	+	2	ID=LDENT00212750:cds;Parent=LDENT00212750;
scaffold5408_size29637	maker	CDS	7053	7126	.	+	2	ID=LDENT00212750:cds;Parent=LDENT00212750;
scaffold5408_size29637	maker	gene	7248	16222	.	+	.	ID=LDENG00212760;Name=LDENG00212760;Note=Similar to CCDC142: Coiled-coil domain-containing protein 142 (Homo sapiens OX%3D9606);
scaffold5408_size29637	maker	mRNA	7248	16222	.	+	.	ID=LDENT00212760;Parent=LDENG00212760;Name=LDENT00212760;Note=Similar to CCDC142: Coiled-coil domain-containing protein 142 (Homo sapiens OX%3D9606);
scaffold5408_size29637	maker	exon	7248	7269	.	+	.	ID=LDENT00212760:1;Parent=LDENT00212760;
scaffold5408_size29637	maker	exon	8980	9140	.	+	.	ID=LDENT00212760:2;Parent=LDENT00212760;
scaffold5408_size29637	maker	exon	10840	10998	.	+	.	ID=LDENT00212760:3;Parent=LDENT00212760;
scaffold5408_size29637	maker	exon	12172	12283	.	+	.	ID=LDENT00212760:4;Parent=LDENT00212760;
scaffold5408_size29637	maker	exon	12470	12647	.	+	.	ID=LDENT00212760:5;Parent=LDENT00212760;
scaffold5408_size29637	maker	exon	13425	13535	.	+	.	ID=LDENT00212760:6;Parent=LDENT00212760;
scaffold5408_size29637	maker	exon	13910	14010	.	+	.	ID=LDENT00212760:7;Parent=LDENT00212760;
scaffold5408_size29637	maker	exon	14725	14893	.	+	.	ID=LDENT00212760:8;Parent=LDENT00212760;
scaffold5408_size29637	maker	exon	15973	16222	.	+	.	ID=LDENT00212760:9;Parent=LDENT00212760;
scaffold5408_size29637	maker	CDS	7248	7269	.	+	0	ID=LDENT00212760:cds;Parent=LDENT00212760;
scaffold5408_size29637	maker	CDS	8980	9140	.	+	2	ID=LDENT00212760:cds;Parent=LDENT00212760;
scaffold5408_size29637	maker	CDS	10840	10998	.	+	0	ID=LDENT00212760:cds;Parent=LDENT00212760;
scaffold5408_size29637	maker	CDS	12172	12283	.	+	0	ID=LDENT00212760:cds;Parent=LDENT00212760;
scaffold5408_size29637	maker	CDS	12470	12647	.	+	2	ID=LDENT00212760:cds;Parent=LDENT00212760;
scaffold5408_size29637	maker	CDS	13425	13535	.	+	1	ID=LDENT00212760:cds;Parent=LDENT00212760;
scaffold5408_size29637	maker	CDS	13910	14010	.	+	1	ID=LDENT00212760:cds;Parent=LDENT00212760;
scaffold5408_size29637	maker	CDS	14725	14893	.	+	2	ID=LDENT00212760:cds;Parent=LDENT00212760;
scaffold5408_size29637	maker	CDS	15973	16081	.	+	1	ID=LDENT00212760:cds;Parent=LDENT00212760;
scaffold5408_size29637	maker	three_prime_UTR	16082	16222	.	+	.	ID=LDENT00212760:three_prime_utr;Parent=LDENT00212760;
scaffold5408_size29637	maker	gene	17279	23892	.	+	.	ID=LDENG00212770;Name=LDENG00212770;Note=Similar to tmem129: E3 ubiquitin-protein ligase TM129 (Xenopus laevis OX%3D8355);
scaffold5408_size29637	maker	mRNA	17279	23892	.	+	.	ID=LDENT00212770;Parent=LDENG00212770;Name=LDENT00212770;Note=Similar to tmem129: E3 ubiquitin-protein ligase TM129 (Xenopus laevis OX%3D8355);
scaffold5408_size29637	maker	exon	17279	17552	.	+	.	ID=LDENT00212770:1;Parent=LDENT00212770;
scaffold5408_size29637	maker	exon	19181	19239	.	+	.	ID=LDENT00212770:2;Parent=LDENT00212770;
scaffold5408_size29637	maker	exon	20011	20268	.	+	.	ID=LDENT00212770:3;Parent=LDENT00212770;
scaffold5408_size29637	maker	exon	20886	21046	.	+	.	ID=LDENT00212770:4;Parent=LDENT00212770;
scaffold5408_size29637	maker	exon	22265	22424	.	+	.	ID=LDENT00212770:5;Parent=LDENT00212770;
scaffold5408_size29637	maker	exon	22528	22600	.	+	.	ID=LDENT00212770:6;Parent=LDENT00212770;
scaffold5408_size29637	maker	exon	22683	23892	.	+	.	ID=LDENT00212770:7;Parent=LDENT00212770;
scaffold5408_size29637	maker	five_prime_UTR	17279	17347	.	+	.	ID=LDENT00212770:five_prime_utr;Parent=LDENT00212770;
scaffold5408_size29637	maker	CDS	17348	17552	.	+	0	ID=LDENT00212770:cds;Parent=LDENT00212770;
scaffold5408_size29637	maker	CDS	19181	19239	.	+	2	ID=LDENT00212770:cds;Parent=LDENT00212770;
scaffold5408_size29637	maker	CDS	20011	20268	.	+	0	ID=LDENT00212770:cds;Parent=LDENT00212770;
scaffold5408_size29637	maker	CDS	20886	21046	.	+	0	ID=LDENT00212770:cds;Parent=LDENT00212770;
scaffold5408_size29637	maker	CDS	22265	22424	.	+	1	ID=LDENT00212770:cds;Parent=LDENT00212770;
scaffold5408_size29637	maker	CDS	22528	22600	.	+	0	ID=LDENT00212770:cds;Parent=LDENT00212770;
scaffold5408_size29637	maker	CDS	22683	22867	.	+	2	ID=LDENT00212770:cds;Parent=LDENT00212770;
scaffold5408_size29637	maker	three_prime_UTR	22868	23892	.	+	.	ID=LDENT00212770:three_prime_utr;Parent=LDENT00212770;
scaffold5408_size29637	maker	gene	23271	29720	.	-	.	ID=LDENG00212780;Name=LDENG00212780;Note=Similar to Rnf103: E3 ubiquitin-protein ligase RNF103 (Rattus norvegicus OX%3D10116);
scaffold5408_size29637	maker	mRNA	23271	29720	.	-	.	ID=LDENT00212780;Parent=LDENG00212780;Name=LDENT00212780;Note=Similar to Rnf103: E3 ubiquitin-protein ligase RNF103 (Rattus norvegicus OX%3D10116);
scaffold5408_size29637	maker	exon	23271	25916	.	-	.	ID=LDENT00212780:1;Parent=LDENT00212780;
scaffold5408_size29637	maker	exon	26718	26804	.	-	.	ID=LDENT00212780:2;Parent=LDENT00212780;
scaffold5408_size29637	maker	exon	27005	27137	.	-	.	ID=LDENT00212780:3;Parent=LDENT00212780;
scaffold5408_size29637	maker	exon	27976	28398	.	-	.	ID=LDENT00212780:4;Parent=LDENT00212780;
scaffold5408_size29637	maker	exon	28650	28765	.	-	.	ID=LDENT00212780:5;Parent=LDENT00212780;
scaffold5408_size29637	maker	exon	29383	29720	.	-	.	ID=LDENT00212780:6;Parent=LDENT00212780;
scaffold5408_size29637	maker	five_prime_UTR	29560	29720	.	-	.	ID=LDENT00212780:five_prime_utr;Parent=LDENT00212780;
scaffold5408_size29637	maker	CDS	29383	29559	.	-	0	ID=LDENT00212780:cds;Parent=LDENT00212780;
scaffold5408_size29637	maker	CDS	28650	28765	.	-	0	ID=LDENT00212780:cds;Parent=LDENT00212780;
scaffold5408_size29637	maker	CDS	27976	28398	.	-	1	ID=LDENT00212780:cds;Parent=LDENT00212780;
scaffold5408_size29637	maker	CDS	27005	27137	.	-	1	ID=LDENT00212780:cds;Parent=LDENT00212780;
scaffold5408_size29637	maker	CDS	26718	26804	.	-	0	ID=LDENT00212780:cds;Parent=LDENT00212780;
scaffold5408_size29637	maker	CDS	24882	25916	.	-	0	ID=LDENT00212780:cds;Parent=LDENT00212780;
scaffold5408_size29637	maker	three_prime_UTR	23271	24881	.	-	.	ID=LDENT00212780:three_prime_utr;Parent=LDENT00212780;
scaffold5404_size31482	maker	gene	13299	23090	.	+	.	ID=LDENG00212710;Name=LDENG00212710;Note=Similar to VDAC2: Voltage-dependent anion-selective channel protein 2 (Sus scrofa OX%3D9823);
scaffold5404_size31482	maker	mRNA	14079	23090	.	+	.	ID=LDENT00212710;Parent=LDENG00212710;Name=LDENT00212710;Note=Similar to VDAC2: Voltage-dependent anion-selective channel protein 2 (Sus scrofa OX%3D9823);
scaffold5404_size31482	maker	exon	14079	14186	.	+	.	ID=LDENT00212710:1;Parent=LDENT00212710;
scaffold5404_size31482	maker	exon	14681	14715	.	+	.	ID=LDENT00212710:2;Parent=LDENT00212710;
scaffold5404_size31482	maker	exon	15472	15503	.	+	.	ID=LDENT00212710:3;Parent=LDENT00212710;
scaffold5404_size31482	maker	exon	16464	16535	.	+	.	ID=LDENT00212710:4;Parent=LDENT00212710;
scaffold5404_size31482	maker	exon	16957	17006	.	+	.	ID=LDENT00212710:5;Parent=LDENT00212710;
scaffold5404_size31482	maker	exon	18787	18939	.	+	.	ID=LDENT00212710:6;Parent=LDENT00212710;
scaffold5404_size31482	maker	exon	19022	19074	.	+	.	ID=LDENT00212710:7;Parent=LDENT00212710;
scaffold5404_size31482	maker	exon	20019	20240	.	+	.	ID=LDENT00212710:8;Parent=LDENT00212710;
scaffold5404_size31482	maker	exon	20328	20478	.	+	.	ID=LDENT00212710:9;Parent=LDENT00212710;
scaffold5404_size31482	maker	exon	20563	20682	.	+	.	ID=LDENT00212710:10;Parent=LDENT00212710;
scaffold5404_size31482	maker	exon	21642	23090	.	+	.	ID=LDENT00212710:11;Parent=LDENT00212710;
scaffold5404_size31482	maker	CDS	14079	14186	.	+	0	ID=LDENT00212710:cds;Parent=LDENT00212710;
scaffold5404_size31482	maker	CDS	14681	14715	.	+	0	ID=LDENT00212710:cds;Parent=LDENT00212710;
scaffold5404_size31482	maker	CDS	15472	15503	.	+	1	ID=LDENT00212710:cds;Parent=LDENT00212710;
scaffold5404_size31482	maker	CDS	16464	16535	.	+	2	ID=LDENT00212710:cds;Parent=LDENT00212710;
scaffold5404_size31482	maker	CDS	16957	17006	.	+	2	ID=LDENT00212710:cds;Parent=LDENT00212710;
scaffold5404_size31482	maker	CDS	18787	18939	.	+	0	ID=LDENT00212710:cds;Parent=LDENT00212710;
scaffold5404_size31482	maker	CDS	19022	19074	.	+	0	ID=LDENT00212710:cds;Parent=LDENT00212710;
scaffold5404_size31482	maker	CDS	20019	20240	.	+	1	ID=LDENT00212710:cds;Parent=LDENT00212710;
scaffold5404_size31482	maker	CDS	20328	20478	.	+	1	ID=LDENT00212710:cds;Parent=LDENT00212710;
scaffold5404_size31482	maker	CDS	20563	20634	.	+	0	ID=LDENT00212710:cds;Parent=LDENT00212710;
scaffold5404_size31482	maker	three_prime_UTR	20635	20682	.	+	.	ID=LDENT00212710:three_prime_utr;Parent=LDENT00212710;
scaffold5404_size31482	maker	three_prime_UTR	21642	23090	.	+	.	ID=LDENT00212710:three_prime_utr;Parent=LDENT00212710;
scaffold5404_size31482	maker	gene	4100	13443	.	-	.	ID=LDENG00212700;Name=LDENG00212700;Note=Similar to Slc25a1: Tricarboxylate transport protein%2C mitochondrial (Rattus norvegicus OX%3D10116);
scaffold5404_size31482	maker	mRNA	4153	13443	.	-	.	ID=LDENT00212700;Parent=LDENG00212700;Name=LDENT00212700;Note=Similar to Slc25a1: Tricarboxylate transport protein%2C mitochondrial (Rattus norvegicus OX%3D10116);
scaffold5404_size31482	maker	exon	4153	4267	.	-	.	ID=LDENT00212700:1;Parent=LDENT00212700;
scaffold5404_size31482	maker	exon	5009	5082	.	-	.	ID=LDENT00212700:2;Parent=LDENT00212700;
scaffold5404_size31482	maker	exon	5159	5274	.	-	.	ID=LDENT00212700:3;Parent=LDENT00212700;
scaffold5404_size31482	maker	exon	8262	8380	.	-	.	ID=LDENT00212700:4;Parent=LDENT00212700;
scaffold5404_size31482	maker	exon	9006	9105	.	-	.	ID=LDENT00212700:5;Parent=LDENT00212700;
scaffold5404_size31482	maker	exon	9721	9828	.	-	.	ID=LDENT00212700:6;Parent=LDENT00212700;
scaffold5404_size31482	maker	exon	13189	13443	.	-	.	ID=LDENT00212700:7;Parent=LDENT00212700;
scaffold5404_size31482	maker	five_prime_UTR	13301	13443	.	-	.	ID=LDENT00212700:five_prime_utr;Parent=LDENT00212700;
scaffold5404_size31482	maker	CDS	13189	13300	.	-	0	ID=LDENT00212700:cds;Parent=LDENT00212700;
scaffold5404_size31482	maker	CDS	9721	9828	.	-	2	ID=LDENT00212700:cds;Parent=LDENT00212700;
scaffold5404_size31482	maker	CDS	9006	9105	.	-	2	ID=LDENT00212700:cds;Parent=LDENT00212700;
scaffold5404_size31482	maker	CDS	8262	8380	.	-	1	ID=LDENT00212700:cds;Parent=LDENT00212700;
scaffold5404_size31482	maker	CDS	5159	5274	.	-	2	ID=LDENT00212700:cds;Parent=LDENT00212700;
scaffold5404_size31482	maker	CDS	5009	5082	.	-	0	ID=LDENT00212700:cds;Parent=LDENT00212700;
scaffold5404_size31482	maker	CDS	4153	4267	.	-	1	ID=LDENT00212700:cds;Parent=LDENT00212700;
scaffold5404_size31482	maker	gene	25284	28243	.	-	.	ID=LDENG00212720;Name=LDENG00212720;Note=Similar to tor4a: Torsin-4A (Danio rerio OX%3D7955);
scaffold5404_size31482	maker	mRNA	25284	28243	.	-	.	ID=LDENT00212720;Parent=LDENG00212720;Name=LDENT00212720;Note=Similar to tor4a: Torsin-4A (Danio rerio OX%3D7955);
scaffold5404_size31482	maker	exon	25284	26141	.	-	.	ID=LDENT00212720:1;Parent=LDENT00212720;
scaffold5404_size31482	maker	exon	27781	27907	.	-	.	ID=LDENT00212720:2;Parent=LDENT00212720;
scaffold5404_size31482	maker	exon	28095	28243	.	-	.	ID=LDENT00212720:3;Parent=LDENT00212720;
scaffold5404_size31482	maker	CDS	28095	28243	.	-	0	ID=LDENT00212720:cds;Parent=LDENT00212720;
scaffold5404_size31482	maker	CDS	27781	27907	.	-	1	ID=LDENT00212720:cds;Parent=LDENT00212720;
scaffold5404_size31482	maker	CDS	25284	26141	.	-	0	ID=LDENT00212720:cds;Parent=LDENT00212720;
scaffold5411_size43732_40192_43732	maker	gene	1766	2470	.	+	.	ID=LDENG00212940;Name=LDENG00212940;Note=Protein of unknown function;
scaffold5411_size43732_40192_43732	maker	mRNA	1766	2470	26.55794	+	.	ID=LDENT00212940;Parent=LDENG00212940;Name=LDENT00212940;Note=Protein of unknown function;
scaffold5411_size43732_40192_43732	maker	exon	1766	2470	.	+	.	ID=LDENT00212940:1;Parent=LDENT00212940;
scaffold5411_size43732_40192_43732	maker	CDS	1766	2470	.	+	0	ID=LDENT00212940:cds;Parent=LDENT00212940;
scaffold5405_size18201	maker	gene	13294	13701	.	+	.	ID=LDENG00212730;Name=LDENG00212730;Note=Protein of unknown function;
scaffold5405_size18201	maker	mRNA	13294	13701	.	+	.	ID=LDENT00212730;Parent=LDENG00212730;Name=LDENT00212730;Note=Protein of unknown function;
scaffold5405_size18201	maker	exon	13294	13701	.	+	.	ID=LDENT00212730:1;Parent=LDENT00212730;
scaffold5405_size18201	maker	CDS	13294	13701	.	+	0	ID=LDENT00212730:cds;Parent=LDENT00212730;
scaffold5409_size36021	maker	gene	5053	30426	.	+	.	ID=LDENG00212790;Name=LDENG00212790;Note=Similar to KSR2: Kinase suppressor of Ras 2 (Homo sapiens OX%3D9606);
scaffold5409_size36021	maker	mRNA	5053	30426	.	+	.	ID=LDENT00212790;Parent=LDENG00212790;Name=LDENT00212790;Note=Similar to KSR2: Kinase suppressor of Ras 2 (Homo sapiens OX%3D9606);
scaffold5409_size36021	maker	exon	5053	5284	.	+	.	ID=LDENT00212790:1;Parent=LDENT00212790;
scaffold5409_size36021	maker	exon	14233	14373	.	+	.	ID=LDENT00212790:2;Parent=LDENT00212790;
scaffold5409_size36021	maker	exon	15392	15542	.	+	.	ID=LDENT00212790:3;Parent=LDENT00212790;
scaffold5409_size36021	maker	exon	28082	28117	.	+	.	ID=LDENT00212790:4;Parent=LDENT00212790;
scaffold5409_size36021	maker	exon	29897	30426	.	+	.	ID=LDENT00212790:5;Parent=LDENT00212790;
scaffold5409_size36021	maker	five_prime_UTR	5053	5110	.	+	.	ID=LDENT00212790:five_prime_utr;Parent=LDENT00212790;
scaffold5409_size36021	maker	CDS	5111	5284	.	+	0	ID=LDENT00212790:cds;Parent=LDENT00212790;
scaffold5409_size36021	maker	CDS	14233	14373	.	+	0	ID=LDENT00212790:cds;Parent=LDENT00212790;
scaffold5409_size36021	maker	CDS	15392	15542	.	+	0	ID=LDENT00212790:cds;Parent=LDENT00212790;
scaffold5409_size36021	maker	CDS	28082	28117	.	+	2	ID=LDENT00212790:cds;Parent=LDENT00212790;
scaffold5409_size36021	maker	CDS	29897	30402	.	+	2	ID=LDENT00212790:cds;Parent=LDENT00212790;
scaffold5409_size36021	maker	three_prime_UTR	30403	30426	.	+	.	ID=LDENT00212790:three_prime_utr;Parent=LDENT00212790;
scaffold5407_size32333	maker	gene	3097	23965	.	+	.	ID=LDENG00212740;Name=LDENG00212740;Note=Similar to ptprf: Receptor-type tyrosine-protein phosphatase F (Danio rerio OX%3D7955);
scaffold5407_size32333	maker	mRNA	3097	23965	.	+	.	ID=LDENT00212740;Parent=LDENG00212740;Name=LDENT00212740;Note=Similar to ptprf: Receptor-type tyrosine-protein phosphatase F (Danio rerio OX%3D7955);
scaffold5407_size32333	maker	exon	3097	3102	.	+	.	ID=LDENT00212740:1;Parent=LDENT00212740;
scaffold5407_size32333	maker	exon	3189	3306	.	+	.	ID=LDENT00212740:2;Parent=LDENT00212740;
scaffold5407_size32333	maker	exon	5173	5754	.	+	.	ID=LDENT00212740:3;Parent=LDENT00212740;
scaffold5407_size32333	maker	exon	7726	7823	.	+	.	ID=LDENT00212740:4;Parent=LDENT00212740;
scaffold5407_size32333	maker	exon	14292	14548	.	+	.	ID=LDENT00212740:5;Parent=LDENT00212740;
scaffold5407_size32333	maker	exon	16879	16960	.	+	.	ID=LDENT00212740:6;Parent=LDENT00212740;
scaffold5407_size32333	maker	exon	23595	23965	.	+	.	ID=LDENT00212740:7;Parent=LDENT00212740;
scaffold5407_size32333	maker	CDS	3097	3102	.	+	0	ID=LDENT00212740:cds;Parent=LDENT00212740;
scaffold5407_size32333	maker	CDS	3189	3306	.	+	0	ID=LDENT00212740:cds;Parent=LDENT00212740;
scaffold5407_size32333	maker	CDS	5173	5754	.	+	2	ID=LDENT00212740:cds;Parent=LDENT00212740;
scaffold5407_size32333	maker	CDS	7726	7823	.	+	2	ID=LDENT00212740:cds;Parent=LDENT00212740;
scaffold5407_size32333	maker	CDS	14292	14548	.	+	0	ID=LDENT00212740:cds;Parent=LDENT00212740;
scaffold5407_size32333	maker	CDS	16879	16960	.	+	1	ID=LDENT00212740:cds;Parent=LDENT00212740;
scaffold5407_size32333	maker	CDS	23595	23879	.	+	0	ID=LDENT00212740:cds;Parent=LDENT00212740;
scaffold5407_size32333	maker	three_prime_UTR	23880	23965	.	+	.	ID=LDENT00212740:three_prime_utr;Parent=LDENT00212740;
scaffold5412_size23105	maker	gene	16129	16503	.	-	.	ID=LDENG00212950;Name=LDENG00212950;Note=Protein of unknown function;
scaffold5412_size23105	maker	mRNA	16129	16503	349	-	.	ID=LDENT00212950;Parent=LDENG00212950;Name=LDENT00212950;Note=Protein of unknown function;
scaffold5412_size23105	maker	exon	16129	16381	.	-	.	ID=LDENT00212950:1;Parent=LDENT00212950;
scaffold5412_size23105	maker	exon	16408	16503	.	-	.	ID=LDENT00212950:2;Parent=LDENT00212950;
scaffold5412_size23105	maker	five_prime_UTR	16408	16503	.	-	.	ID=LDENT00212950:five_prime_utr;Parent=LDENT00212950;
scaffold5412_size23105	maker	five_prime_UTR	16315	16381	.	-	.	ID=LDENT00212950:five_prime_utr;Parent=LDENT00212950;
scaffold5412_size23105	maker	CDS	16129	16314	.	-	0	ID=LDENT00212950:cds;Parent=LDENT00212950;
scaffold5419_size18125	maker	gene	1084	9466	.	-	.	ID=LDENG00213090;Name=LDENG00213090;Note=Similar to TRAPPC10: Trafficking protein particle complex subunit 10 (Homo sapiens OX%3D9606);
scaffold5419_size18125	maker	mRNA	1084	9466	.	-	.	ID=LDENT00213090;Parent=LDENG00213090;Name=LDENT00213090;Note=Similar to TRAPPC10: Trafficking protein particle complex subunit 10 (Homo sapiens OX%3D9606);
scaffold5419_size18125	maker	exon	1084	1194	.	-	.	ID=LDENT00213090:1;Parent=LDENT00213090;
scaffold5419_size18125	maker	exon	1337	1532	.	-	.	ID=LDENT00213090:2;Parent=LDENT00213090;
scaffold5419_size18125	maker	exon	2227	2426	.	-	.	ID=LDENT00213090:3;Parent=LDENT00213090;
scaffold5419_size18125	maker	exon	4005	4140	.	-	.	ID=LDENT00213090:4;Parent=LDENT00213090;
scaffold5419_size18125	maker	exon	7115	7196	.	-	.	ID=LDENT00213090:5;Parent=LDENT00213090;
scaffold5419_size18125	maker	exon	9304	9466	.	-	.	ID=LDENT00213090:6;Parent=LDENT00213090;
scaffold5419_size18125	maker	five_prime_UTR	9365	9466	.	-	.	ID=LDENT00213090:five_prime_utr;Parent=LDENT00213090;
scaffold5419_size18125	maker	CDS	9304	9364	.	-	0	ID=LDENT00213090:cds;Parent=LDENT00213090;
scaffold5419_size18125	maker	CDS	7115	7196	.	-	2	ID=LDENT00213090:cds;Parent=LDENT00213090;
scaffold5419_size18125	maker	CDS	4005	4140	.	-	1	ID=LDENT00213090:cds;Parent=LDENT00213090;
scaffold5419_size18125	maker	CDS	2227	2426	.	-	0	ID=LDENT00213090:cds;Parent=LDENT00213090;
scaffold5419_size18125	maker	CDS	1337	1532	.	-	1	ID=LDENT00213090:cds;Parent=LDENT00213090;
scaffold5419_size18125	maker	CDS	1084	1194	.	-	0	ID=LDENT00213090:cds;Parent=LDENT00213090;
scaffold5416_size18137	maker	gene	3434	3724	.	+	.	ID=LDENG00213020;Name=LDENG00213020;Note=Protein of unknown function;
scaffold5416_size18137	maker	mRNA	3434	3724	.	+	.	ID=LDENT00213020;Parent=LDENG00213020;Name=LDENT00213020;Note=Protein of unknown function;
scaffold5416_size18137	maker	exon	3434	3724	.	+	.	ID=LDENT00213020:1;Parent=LDENT00213020;
scaffold5416_size18137	maker	CDS	3434	3724	.	+	0	ID=LDENT00213020:cds;Parent=LDENT00213020;
scaffold5416_size18137	maker	gene	10209	11057	.	+	.	ID=LDENG00213030;Name=LDENG00213030;Note=Similar to pol: Retrovirus-related Pol polyprotein from transposon 17.6 (Drosophila melanogaster OX%3D7227);
scaffold5416_size18137	maker	mRNA	10209	11057	.	+	.	ID=LDENT00213030;Parent=LDENG00213030;Name=LDENT00213030;Note=Similar to pol: Retrovirus-related Pol polyprotein from transposon 17.6 (Drosophila melanogaster OX%3D7227);
scaffold5416_size18137	maker	exon	10209	11057	.	+	.	ID=LDENT00213030:1;Parent=LDENT00213030;
scaffold5416_size18137	maker	CDS	10209	11057	.	+	0	ID=LDENT00213030:cds;Parent=LDENT00213030;
scaffold5416_size18137	maker	gene	12382	12792	.	+	.	ID=LDENG00213040;Name=LDENG00213040;Note=Protein of unknown function;
scaffold5416_size18137	maker	mRNA	12382	12792	.	+	.	ID=LDENT00213040;Parent=LDENG00213040;Name=LDENT00213040;Note=Protein of unknown function;
scaffold5416_size18137	maker	exon	12382	12792	.	+	.	ID=LDENT00213040:1;Parent=LDENT00213040;
scaffold5416_size18137	maker	CDS	12382	12792	.	+	0	ID=LDENT00213040:cds;Parent=LDENT00213040;
scaffold5416_size18137	maker	gene	325	807	.	-	.	ID=LDENG00213010;Name=LDENG00213010;Note=Protein of unknown function;
scaffold5416_size18137	maker	mRNA	325	807	1608	-	.	ID=LDENT00213010;Parent=LDENG00213010;Name=LDENT00213010;Note=Protein of unknown function;
scaffold5416_size18137	maker	exon	325	455	.	-	.	ID=LDENT00213010:1;Parent=LDENT00213010;
scaffold5416_size18137	maker	exon	530	807	.	-	.	ID=LDENT00213010:2;Parent=LDENT00213010;
scaffold5416_size18137	maker	CDS	607	807	.	-	0	ID=LDENT00213010:cds;Parent=LDENT00213010;
scaffold5416_size18137	maker	three_prime_UTR	530	606	.	-	.	ID=LDENT00213010:three_prime_utr;Parent=LDENT00213010;
scaffold5416_size18137	maker	three_prime_UTR	325	455	.	-	.	ID=LDENT00213010:three_prime_utr;Parent=LDENT00213010;
scaffold5410_size31227	maker	gene	2559	21440	.	+	.	ID=LDENG00212920;Name=LDENG00212920;Note=Similar to Lsp1: Lymphocyte-specific protein 1 (Mus musculus OX%3D10090);
scaffold5410_size31227	maker	mRNA	2559	21440	.	+	.	ID=LDENT00212920;Parent=LDENG00212920;Name=LDENT00212920;Note=Similar to Lsp1: Lymphocyte-specific protein 1 (Mus musculus OX%3D10090);
scaffold5410_size31227	maker	exon	2559	2639	.	+	.	ID=LDENT00212920:1;Parent=LDENT00212920;
scaffold5410_size31227	maker	exon	2764	2807	.	+	.	ID=LDENT00212920:2;Parent=LDENT00212920;
scaffold5410_size31227	maker	exon	5384	5465	.	+	.	ID=LDENT00212920:3;Parent=LDENT00212920;
scaffold5410_size31227	maker	exon	7221	7352	.	+	.	ID=LDENT00212920:4;Parent=LDENT00212920;
scaffold5410_size31227	maker	exon	8330	8434	.	+	.	ID=LDENT00212920:5;Parent=LDENT00212920;
scaffold5410_size31227	maker	exon	13768	13854	.	+	.	ID=LDENT00212920:6;Parent=LDENT00212920;
scaffold5410_size31227	maker	exon	13973	14081	.	+	.	ID=LDENT00212920:7;Parent=LDENT00212920;
scaffold5410_size31227	maker	exon	21072	21440	.	+	.	ID=LDENT00212920:8;Parent=LDENT00212920;
scaffold5410_size31227	maker	CDS	2559	2639	.	+	0	ID=LDENT00212920:cds;Parent=LDENT00212920;
scaffold5410_size31227	maker	CDS	2764	2807	.	+	0	ID=LDENT00212920:cds;Parent=LDENT00212920;
scaffold5410_size31227	maker	CDS	5384	5465	.	+	1	ID=LDENT00212920:cds;Parent=LDENT00212920;
scaffold5410_size31227	maker	CDS	7221	7352	.	+	0	ID=LDENT00212920:cds;Parent=LDENT00212920;
scaffold5410_size31227	maker	CDS	8330	8434	.	+	0	ID=LDENT00212920:cds;Parent=LDENT00212920;
scaffold5410_size31227	maker	CDS	13768	13854	.	+	0	ID=LDENT00212920:cds;Parent=LDENT00212920;
scaffold5410_size31227	maker	CDS	13973	14081	.	+	0	ID=LDENT00212920:cds;Parent=LDENT00212920;
scaffold5410_size31227	maker	CDS	21072	21094	.	+	2	ID=LDENT00212920:cds;Parent=LDENT00212920;
scaffold5410_size31227	maker	three_prime_UTR	21095	21440	.	+	.	ID=LDENT00212920:three_prime_utr;Parent=LDENT00212920;
scaffold5410_size31227	maker	gene	17839	20754	.	-	.	ID=LDENG00212930;Name=LDENG00212930;Note=Similar to Prr33: Proline-rich protein 33 (Mus musculus OX%3D10090);
scaffold5410_size31227	maker	mRNA	17839	20754	.	-	.	ID=LDENT00212930;Parent=LDENG00212930;Name=LDENT00212930;Note=Similar to Prr33: Proline-rich protein 33 (Mus musculus OX%3D10090);
scaffold5410_size31227	maker	exon	17839	20754	.	-	.	ID=LDENT00212930:1;Parent=LDENT00212930;
scaffold5410_size31227	maker	CDS	17839	20754	.	-	0	ID=LDENT00212930:cds;Parent=LDENT00212930;
scaffold5414_size18142_1_14598	maker	gene	1680	13119	.	-	.	ID=LDENG00212980;Name=LDENG00212980;Note=Similar to WDR64: WD repeat-containing protein 64 (Homo sapiens OX%3D9606);
scaffold5414_size18142_1_14598	maker	mRNA	1680	13119	.	-	.	ID=LDENT00212980;Parent=LDENG00212980;Name=LDENT00212980;Note=Similar to WDR64: WD repeat-containing protein 64 (Homo sapiens OX%3D9606);
scaffold5414_size18142_1_14598	maker	exon	11520	11750	.	-	.	ID=LDENT00212980:1;Parent=LDENT00212980;
scaffold5414_size18142_1_14598	maker	exon	12472	12537	.	-	.	ID=LDENT00212980:2;Parent=LDENT00212980;
scaffold5414_size18142_1_14598	maker	exon	1680	1802	.	-	.	ID=LDENT00212980:3;Parent=LDENT00212980;
scaffold5414_size18142_1_14598	maker	exon	2032	2077	.	-	.	ID=LDENT00212980:4;Parent=LDENT00212980;
scaffold5414_size18142_1_14598	maker	exon	2159	2213	.	-	.	ID=LDENT00212980:5;Parent=LDENT00212980;
scaffold5414_size18142_1_14598	maker	exon	2299	2378	.	-	.	ID=LDENT00212980:6;Parent=LDENT00212980;
scaffold5414_size18142_1_14598	maker	exon	2457	2563	.	-	.	ID=LDENT00212980:7;Parent=LDENT00212980;
scaffold5414_size18142_1_14598	maker	exon	3190	3295	.	-	.	ID=LDENT00212980:8;Parent=LDENT00212980;
scaffold5414_size18142_1_14598	maker	exon	4334	4485	.	-	.	ID=LDENT00212980:9;Parent=LDENT00212980;
scaffold5414_size18142_1_14598	maker	exon	4578	4683	.	-	.	ID=LDENT00212980:10;Parent=LDENT00212980;
scaffold5414_size18142_1_14598	maker	exon	4845	5085	.	-	.	ID=LDENT00212980:11;Parent=LDENT00212980;
scaffold5414_size18142_1_14598	maker	exon	7008	7077	.	-	.	ID=LDENT00212980:12;Parent=LDENT00212980;
scaffold5414_size18142_1_14598	maker	exon	7678	7795	.	-	.	ID=LDENT00212980:13;Parent=LDENT00212980;
scaffold5414_size18142_1_14598	maker	exon	9726	9772	.	-	.	ID=LDENT00212980:14;Parent=LDENT00212980;
scaffold5414_size18142_1_14598	maker	exon	9881	9926	.	-	.	ID=LDENT00212980:15;Parent=LDENT00212980;
scaffold5414_size18142_1_14598	maker	exon	10006	10098	.	-	.	ID=LDENT00212980:16;Parent=LDENT00212980;
scaffold5414_size18142_1_14598	maker	exon	10182	10267	.	-	.	ID=LDENT00212980:17;Parent=LDENT00212980;
scaffold5414_size18142_1_14598	maker	exon	12684	12767	.	-	.	ID=LDENT00212980:18;Parent=LDENT00212980;
scaffold5414_size18142_1_14598	maker	exon	12848	12901	.	-	.	ID=LDENT00212980:19;Parent=LDENT00212980;
scaffold5414_size18142_1_14598	maker	exon	13108	13119	.	-	.	ID=LDENT00212980:20;Parent=LDENT00212980;
scaffold5414_size18142_1_14598	maker	CDS	13108	13119	.	-	0	ID=LDENT00212980:cds;Parent=LDENT00212980;
scaffold5414_size18142_1_14598	maker	CDS	12848	12901	.	-	0	ID=LDENT00212980:cds;Parent=LDENT00212980;
scaffold5414_size18142_1_14598	maker	CDS	12684	12767	.	-	0	ID=LDENT00212980:cds;Parent=LDENT00212980;
scaffold5414_size18142_1_14598	maker	CDS	12472	12537	.	-	0	ID=LDENT00212980:cds;Parent=LDENT00212980;
scaffold5414_size18142_1_14598	maker	CDS	11520	11750	.	-	0	ID=LDENT00212980:cds;Parent=LDENT00212980;
scaffold5414_size18142_1_14598	maker	CDS	10182	10267	.	-	0	ID=LDENT00212980:cds;Parent=LDENT00212980;
scaffold5414_size18142_1_14598	maker	CDS	10006	10098	.	-	1	ID=LDENT00212980:cds;Parent=LDENT00212980;
scaffold5414_size18142_1_14598	maker	CDS	9881	9926	.	-	1	ID=LDENT00212980:cds;Parent=LDENT00212980;
scaffold5414_size18142_1_14598	maker	CDS	9726	9772	.	-	0	ID=LDENT00212980:cds;Parent=LDENT00212980;
scaffold5414_size18142_1_14598	maker	CDS	7678	7795	.	-	1	ID=LDENT00212980:cds;Parent=LDENT00212980;
scaffold5414_size18142_1_14598	maker	CDS	7008	7077	.	-	0	ID=LDENT00212980:cds;Parent=LDENT00212980;
scaffold5414_size18142_1_14598	maker	CDS	4845	5085	.	-	2	ID=LDENT00212980:cds;Parent=LDENT00212980;
scaffold5414_size18142_1_14598	maker	CDS	4578	4683	.	-	1	ID=LDENT00212980:cds;Parent=LDENT00212980;
scaffold5414_size18142_1_14598	maker	CDS	4334	4485	.	-	0	ID=LDENT00212980:cds;Parent=LDENT00212980;
scaffold5414_size18142_1_14598	maker	CDS	3190	3295	.	-	1	ID=LDENT00212980:cds;Parent=LDENT00212980;
scaffold5414_size18142_1_14598	maker	CDS	2457	2563	.	-	0	ID=LDENT00212980:cds;Parent=LDENT00212980;
scaffold5414_size18142_1_14598	maker	CDS	2299	2378	.	-	1	ID=LDENT00212980:cds;Parent=LDENT00212980;
scaffold5414_size18142_1_14598	maker	CDS	2159	2213	.	-	2	ID=LDENT00212980:cds;Parent=LDENT00212980;
scaffold5414_size18142_1_14598	maker	CDS	2032	2077	.	-	1	ID=LDENT00212980:cds;Parent=LDENT00212980;
scaffold5414_size18142_1_14598	maker	CDS	1680	1802	.	-	0	ID=LDENT00212980:cds;Parent=LDENT00212980;
scaffold5413_size18146	maker	gene	682	6583	.	+	.	ID=LDENG00212960;Name=LDENG00212960;Note=Protein of unknown function;
scaffold5413_size18146	maker	mRNA	682	6583	.	+	.	ID=LDENT00212960;Parent=LDENG00212960;Name=LDENT00212960;Note=Protein of unknown function;
scaffold5413_size18146	maker	exon	682	924	.	+	.	ID=LDENT00212960:1;Parent=LDENT00212960;
scaffold5413_size18146	maker	exon	4627	4823	.	+	.	ID=LDENT00212960:2;Parent=LDENT00212960;
scaffold5413_size18146	maker	exon	5242	6583	.	+	.	ID=LDENT00212960:3;Parent=LDENT00212960;
scaffold5413_size18146	maker	CDS	682	924	.	+	0	ID=LDENT00212960:cds;Parent=LDENT00212960;
scaffold5413_size18146	maker	CDS	4627	4823	.	+	0	ID=LDENT00212960:cds;Parent=LDENT00212960;
scaffold5413_size18146	maker	CDS	5242	6583	.	+	1	ID=LDENT00212960:cds;Parent=LDENT00212960;
scaffold5413_size18146	maker	gene	12399	16555	.	+	.	ID=LDENG00212970;Name=LDENG00212970;Note=Similar to CFC1: Cryptic protein (Gallus gallus OX%3D9031);
scaffold5413_size18146	maker	mRNA	12399	16555	.	+	.	ID=LDENT00212970;Parent=LDENG00212970;Name=LDENT00212970;Note=Similar to CFC1: Cryptic protein (Gallus gallus OX%3D9031);
scaffold5413_size18146	maker	exon	12399	12828	.	+	.	ID=LDENT00212970:1;Parent=LDENT00212970;
scaffold5413_size18146	maker	exon	13014	13066	.	+	.	ID=LDENT00212970:2;Parent=LDENT00212970;
scaffold5413_size18146	maker	exon	13477	13626	.	+	.	ID=LDENT00212970:3;Parent=LDENT00212970;
scaffold5413_size18146	maker	exon	14279	14393	.	+	.	ID=LDENT00212970:4;Parent=LDENT00212970;
scaffold5413_size18146	maker	exon	14935	15044	.	+	.	ID=LDENT00212970:5;Parent=LDENT00212970;
scaffold5413_size18146	maker	exon	15518	16555	.	+	.	ID=LDENT00212970:6;Parent=LDENT00212970;
scaffold5413_size18146	maker	five_prime_UTR	12399	12808	.	+	.	ID=LDENT00212970:five_prime_utr;Parent=LDENT00212970;
scaffold5413_size18146	maker	CDS	12809	12828	.	+	0	ID=LDENT00212970:cds;Parent=LDENT00212970;
scaffold5413_size18146	maker	CDS	13014	13066	.	+	1	ID=LDENT00212970:cds;Parent=LDENT00212970;
scaffold5413_size18146	maker	CDS	13477	13626	.	+	2	ID=LDENT00212970:cds;Parent=LDENT00212970;
scaffold5413_size18146	maker	CDS	14279	14393	.	+	2	ID=LDENT00212970:cds;Parent=LDENT00212970;
scaffold5413_size18146	maker	CDS	14935	15044	.	+	1	ID=LDENT00212970:cds;Parent=LDENT00212970;
scaffold5413_size18146	maker	CDS	15518	15624	.	+	2	ID=LDENT00212970:cds;Parent=LDENT00212970;
scaffold5413_size18146	maker	three_prime_UTR	15625	16555	.	+	.	ID=LDENT00212970:three_prime_utr;Parent=LDENT00212970;
scaffold5414_size18142_14802_18142	maker	gene	64	1557	.	-	.	ID=LDENG00212990;Name=LDENG00212990;Note=Protein of unknown function;
scaffold5414_size18142_14802_18142	maker	mRNA	64	1557	.	-	.	ID=LDENT00212990;Parent=LDENG00212990;Name=LDENT00212990;Note=Protein of unknown function;
scaffold5414_size18142_14802_18142	maker	exon	64	366	.	-	.	ID=LDENT00212990:1;Parent=LDENT00212990;
scaffold5414_size18142_14802_18142	maker	exon	1298	1557	.	-	.	ID=LDENT00212990:2;Parent=LDENT00212990;
scaffold5414_size18142_14802_18142	maker	five_prime_UTR	1390	1557	.	-	.	ID=LDENT00212990:five_prime_utr;Parent=LDENT00212990;
scaffold5414_size18142_14802_18142	maker	CDS	1298	1389	.	-	0	ID=LDENT00212990:cds;Parent=LDENT00212990;
scaffold5414_size18142_14802_18142	maker	CDS	81	366	.	-	1	ID=LDENT00212990:cds;Parent=LDENT00212990;
scaffold5414_size18142_14802_18142	maker	three_prime_UTR	64	80	.	-	.	ID=LDENT00212990:three_prime_utr;Parent=LDENT00212990;
scaffold5415_size31226	maker	gene	3316	20081	.	-	.	ID=LDENG00213000;Name=LDENG00213000;Note=Similar to NFIC: Nuclear factor 1 C-type (Homo sapiens OX%3D9606);
scaffold5415_size31226	maker	mRNA	3316	20081	.	-	.	ID=LDENT00213000;Parent=LDENG00213000;Name=LDENT00213000;Note=Similar to NFIC: Nuclear factor 1 C-type (Homo sapiens OX%3D9606);
scaffold5415_size31226	maker	exon	3316	3422	.	-	.	ID=LDENT00213000:1;Parent=LDENT00213000;
scaffold5415_size31226	maker	exon	13875	14058	.	-	.	ID=LDENT00213000:2;Parent=LDENT00213000;
scaffold5415_size31226	maker	exon	19593	19750	.	-	.	ID=LDENT00213000:3;Parent=LDENT00213000;
scaffold5415_size31226	maker	exon	19964	20081	.	-	.	ID=LDENT00213000:4;Parent=LDENT00213000;
scaffold5415_size31226	maker	CDS	19964	20081	.	-	0	ID=LDENT00213000:cds;Parent=LDENT00213000;
scaffold5415_size31226	maker	CDS	19593	19750	.	-	2	ID=LDENT00213000:cds;Parent=LDENT00213000;
scaffold5415_size31226	maker	CDS	13875	14058	.	-	0	ID=LDENT00213000:cds;Parent=LDENT00213000;
scaffold5415_size31226	maker	CDS	3316	3422	.	-	2	ID=LDENT00213000:cds;Parent=LDENT00213000;
scaffold5428_size22783	maker	gene	13909	21627	.	+	.	ID=LDENG00213340;Name=LDENG00213340;Note=Similar to Trim23: E3 ubiquitin-protein ligase TRIM23 (Mus musculus OX%3D10090);
scaffold5428_size22783	maker	mRNA	13909	21627	.	+	.	ID=LDENT00213340;Parent=LDENG00213340;Name=LDENT00213340;Note=Similar to Trim23: E3 ubiquitin-protein ligase TRIM23 (Mus musculus OX%3D10090);
scaffold5428_size22783	maker	exon	13909	14004	.	+	.	ID=LDENT00213340:1;Parent=LDENT00213340;
scaffold5428_size22783	maker	exon	14967	15129	.	+	.	ID=LDENT00213340:2;Parent=LDENT00213340;
scaffold5428_size22783	maker	exon	15859	15980	.	+	.	ID=LDENT00213340:3;Parent=LDENT00213340;
scaffold5428_size22783	maker	exon	16067	16345	.	+	.	ID=LDENT00213340:4;Parent=LDENT00213340;
scaffold5428_size22783	maker	exon	17002	17184	.	+	.	ID=LDENT00213340:5;Parent=LDENT00213340;
scaffold5428_size22783	maker	exon	17265	17480	.	+	.	ID=LDENT00213340:6;Parent=LDENT00213340;
scaffold5428_size22783	maker	exon	17920	18054	.	+	.	ID=LDENT00213340:7;Parent=LDENT00213340;
scaffold5428_size22783	maker	exon	18192	18321	.	+	.	ID=LDENT00213340:8;Parent=LDENT00213340;
scaffold5428_size22783	maker	exon	18791	18901	.	+	.	ID=LDENT00213340:9;Parent=LDENT00213340;
scaffold5428_size22783	maker	exon	18977	19101	.	+	.	ID=LDENT00213340:10;Parent=LDENT00213340;
scaffold5428_size22783	maker	exon	20469	21627	.	+	.	ID=LDENT00213340:11;Parent=LDENT00213340;
scaffold5428_size22783	maker	CDS	13909	14004	.	+	0	ID=LDENT00213340:cds;Parent=LDENT00213340;
scaffold5428_size22783	maker	CDS	14967	15129	.	+	0	ID=LDENT00213340:cds;Parent=LDENT00213340;
scaffold5428_size22783	maker	CDS	15859	15980	.	+	2	ID=LDENT00213340:cds;Parent=LDENT00213340;
scaffold5428_size22783	maker	CDS	16067	16345	.	+	0	ID=LDENT00213340:cds;Parent=LDENT00213340;
scaffold5428_size22783	maker	CDS	17002	17184	.	+	0	ID=LDENT00213340:cds;Parent=LDENT00213340;
scaffold5428_size22783	maker	CDS	17265	17480	.	+	0	ID=LDENT00213340:cds;Parent=LDENT00213340;
scaffold5428_size22783	maker	CDS	17920	18054	.	+	0	ID=LDENT00213340:cds;Parent=LDENT00213340;
scaffold5428_size22783	maker	CDS	18192	18321	.	+	0	ID=LDENT00213340:cds;Parent=LDENT00213340;
scaffold5428_size22783	maker	CDS	18791	18901	.	+	2	ID=LDENT00213340:cds;Parent=LDENT00213340;
scaffold5428_size22783	maker	CDS	18977	19101	.	+	2	ID=LDENT00213340:cds;Parent=LDENT00213340;
scaffold5428_size22783	maker	CDS	20469	20648	.	+	0	ID=LDENT00213340:cds;Parent=LDENT00213340;
scaffold5428_size22783	maker	three_prime_UTR	20649	21627	.	+	.	ID=LDENT00213340:three_prime_utr;Parent=LDENT00213340;
scaffold5428_size22783	maker	gene	9387	13102	.	-	.	ID=LDENG00213330;Name=LDENG00213330;Note=Similar to mzt2: Mitotic-spindle organizing protein 2 (Danio rerio OX%3D7955);
scaffold5428_size22783	maker	mRNA	9387	13102	.	-	.	ID=LDENT00213330;Parent=LDENG00213330;Name=LDENT00213330;Note=Similar to mzt2: Mitotic-spindle organizing protein 2 (Danio rerio OX%3D7955);
scaffold5428_size22783	maker	exon	9387	9501	.	-	.	ID=LDENT00213330:1;Parent=LDENT00213330;
scaffold5428_size22783	maker	exon	9917	10069	.	-	.	ID=LDENT00213330:2;Parent=LDENT00213330;
scaffold5428_size22783	maker	exon	10452	10574	.	-	.	ID=LDENT00213330:3;Parent=LDENT00213330;
scaffold5428_size22783	maker	exon	11969	12129	.	-	.	ID=LDENT00213330:4;Parent=LDENT00213330;
scaffold5428_size22783	maker	exon	12682	12871	.	-	.	ID=LDENT00213330:5;Parent=LDENT00213330;
scaffold5428_size22783	maker	exon	13036	13102	.	-	.	ID=LDENT00213330:6;Parent=LDENT00213330;
scaffold5428_size22783	maker	five_prime_UTR	13036	13102	.	-	.	ID=LDENT00213330:five_prime_utr;Parent=LDENT00213330;
scaffold5428_size22783	maker	five_prime_UTR	12864	12871	.	-	.	ID=LDENT00213330:five_prime_utr;Parent=LDENT00213330;
scaffold5428_size22783	maker	CDS	12682	12863	.	-	0	ID=LDENT00213330:cds;Parent=LDENT00213330;
scaffold5428_size22783	maker	CDS	11969	12129	.	-	1	ID=LDENT00213330:cds;Parent=LDENT00213330;
scaffold5428_size22783	maker	CDS	10452	10574	.	-	2	ID=LDENT00213330:cds;Parent=LDENT00213330;
scaffold5428_size22783	maker	CDS	9933	10069	.	-	2	ID=LDENT00213330:cds;Parent=LDENT00213330;
scaffold5428_size22783	maker	three_prime_UTR	9917	9932	.	-	.	ID=LDENT00213330:three_prime_utr;Parent=LDENT00213330;
scaffold5428_size22783	maker	three_prime_UTR	9387	9501	.	-	.	ID=LDENT00213330:three_prime_utr;Parent=LDENT00213330;
scaffold5425_size28660	maker	gene	11929	26203	.	-	.	ID=LDENG00213270;Name=LDENG00213270;Note=Similar to CD82: CD82 antigen (Homo sapiens OX%3D9606);
scaffold5425_size28660	maker	mRNA	11929	26203	.	-	.	ID=LDENT00213270;Parent=LDENG00213270;Name=LDENT00213270;Note=Similar to CD82: CD82 antigen (Homo sapiens OX%3D9606);
scaffold5425_size28660	maker	exon	11929	13269	.	-	.	ID=LDENT00213270:1;Parent=LDENT00213270;
scaffold5425_size28660	maker	exon	14595	14678	.	-	.	ID=LDENT00213270:2;Parent=LDENT00213270;
scaffold5425_size28660	maker	exon	15330	15503	.	-	.	ID=LDENT00213270:3;Parent=LDENT00213270;
scaffold5425_size28660	maker	exon	16545	16643	.	-	.	ID=LDENT00213270:4;Parent=LDENT00213270;
scaffold5425_size28660	maker	exon	19284	19358	.	-	.	ID=LDENT00213270:5;Parent=LDENT00213270;
scaffold5425_size28660	maker	exon	20850	20971	.	-	.	ID=LDENT00213270:6;Parent=LDENT00213270;
scaffold5425_size28660	maker	exon	25303	25375	.	-	.	ID=LDENT00213270:7;Parent=LDENT00213270;
scaffold5425_size28660	maker	exon	25987	26203	.	-	.	ID=LDENT00213270:8;Parent=LDENT00213270;
scaffold5425_size28660	maker	five_prime_UTR	26050	26203	.	-	.	ID=LDENT00213270:five_prime_utr;Parent=LDENT00213270;
scaffold5425_size28660	maker	CDS	25987	26049	.	-	0	ID=LDENT00213270:cds;Parent=LDENT00213270;
scaffold5425_size28660	maker	CDS	25303	25375	.	-	0	ID=LDENT00213270:cds;Parent=LDENT00213270;
scaffold5425_size28660	maker	CDS	20850	20971	.	-	2	ID=LDENT00213270:cds;Parent=LDENT00213270;
scaffold5425_size28660	maker	CDS	19284	19358	.	-	0	ID=LDENT00213270:cds;Parent=LDENT00213270;
scaffold5425_size28660	maker	CDS	16545	16643	.	-	0	ID=LDENT00213270:cds;Parent=LDENT00213270;
scaffold5425_size28660	maker	CDS	15330	15503	.	-	0	ID=LDENT00213270:cds;Parent=LDENT00213270;
scaffold5425_size28660	maker	CDS	14595	14678	.	-	0	ID=LDENT00213270:cds;Parent=LDENT00213270;
scaffold5425_size28660	maker	CDS	13192	13269	.	-	0	ID=LDENT00213270:cds;Parent=LDENT00213270;
scaffold5425_size28660	maker	three_prime_UTR	11929	13191	.	-	.	ID=LDENT00213270:three_prime_utr;Parent=LDENT00213270;
scaffold5425_size28660	maker	gene	10482	11087	.	+	.	ID=LDENG00213260;Name=LDENG00213260;Note=Protein of unknown function;
scaffold5425_size28660	maker	mRNA	10482	11087	46.266	+	.	ID=LDENT00213260;Parent=LDENG00213260;Name=LDENT00213260;Note=Protein of unknown function;
scaffold5425_size28660	maker	exon	10482	11087	.	+	.	ID=LDENT00213260:1;Parent=LDENT00213260;
scaffold5425_size28660	maker	CDS	10482	11087	.	+	0	ID=LDENT00213260:cds;Parent=LDENT00213260;
scaffold5425_size28660	maker	gene	10025	10345	.	-	.	ID=LDENG00213250;Name=LDENG00213250;Note=Protein of unknown function;
scaffold5425_size28660	maker	mRNA	10025	10345	88.9	-	.	ID=LDENT00213250;Parent=LDENG00213250;Name=LDENT00213250;Note=Protein of unknown function;
scaffold5425_size28660	maker	exon	10025	10345	.	-	.	ID=LDENT00213250:1;Parent=LDENT00213250;
scaffold5425_size28660	maker	CDS	10025	10345	.	-	0	ID=LDENT00213250:cds;Parent=LDENT00213250;
scaffold5420_size21010	maker	gene	18241	18816	.	-	.	ID=LDENG00213160;Name=LDENG00213160;Note=Protein of unknown function;
scaffold5420_size21010	maker	mRNA	18241	18816	1486	-	.	ID=LDENT00213160;Parent=LDENG00213160;Name=LDENT00213160;Note=Protein of unknown function;
scaffold5420_size21010	maker	exon	18241	18283	.	-	.	ID=LDENT00213160:1;Parent=LDENT00213160;
scaffold5420_size21010	maker	exon	18309	18816	.	-	.	ID=LDENT00213160:2;Parent=LDENT00213160;
scaffold5420_size21010	maker	five_prime_UTR	18815	18816	.	-	.	ID=LDENT00213160:five_prime_utr;Parent=LDENT00213160;
scaffold5420_size21010	maker	CDS	18560	18814	.	-	0	ID=LDENT00213160:cds;Parent=LDENT00213160;
scaffold5420_size21010	maker	three_prime_UTR	18309	18559	.	-	.	ID=LDENT00213160:three_prime_utr;Parent=LDENT00213160;
scaffold5420_size21010	maker	three_prime_UTR	18241	18283	.	-	.	ID=LDENT00213160:three_prime_utr;Parent=LDENT00213160;
scaffold5417_size18136	maker	gene	1942	8737	.	+	.	ID=LDENG00213060;Name=LDENG00213060;Note=Similar to srrt-b: Serrate RNA effector molecule homolog B (Xenopus laevis OX%3D8355);
scaffold5417_size18136	maker	mRNA	1942	8737	.	+	.	ID=LDENT00213060;Parent=LDENG00213060;Name=LDENT00213060;Note=Similar to srrt-b: Serrate RNA effector molecule homolog B (Xenopus laevis OX%3D8355);
scaffold5417_size18136	maker	exon	1942	2036	.	+	.	ID=LDENT00213060:1;Parent=LDENT00213060;
scaffold5417_size18136	maker	exon	2821	2943	.	+	.	ID=LDENT00213060:2;Parent=LDENT00213060;
scaffold5417_size18136	maker	exon	3030	3140	.	+	.	ID=LDENT00213060:3;Parent=LDENT00213060;
scaffold5417_size18136	maker	exon	3244	3387	.	+	.	ID=LDENT00213060:4;Parent=LDENT00213060;
scaffold5417_size18136	maker	exon	3515	3575	.	+	.	ID=LDENT00213060:5;Parent=LDENT00213060;
scaffold5417_size18136	maker	exon	3759	4056	.	+	.	ID=LDENT00213060:6;Parent=LDENT00213060;
scaffold5417_size18136	maker	exon	4184	4413	.	+	.	ID=LDENT00213060:7;Parent=LDENT00213060;
scaffold5417_size18136	maker	exon	5002	5103	.	+	.	ID=LDENT00213060:8;Parent=LDENT00213060;
scaffold5417_size18136	maker	exon	5179	5311	.	+	.	ID=LDENT00213060:9;Parent=LDENT00213060;
scaffold5417_size18136	maker	exon	5391	5521	.	+	.	ID=LDENT00213060:10;Parent=LDENT00213060;
scaffold5417_size18136	maker	exon	5600	5661	.	+	.	ID=LDENT00213060:11;Parent=LDENT00213060;
scaffold5417_size18136	maker	exon	5756	5834	.	+	.	ID=LDENT00213060:12;Parent=LDENT00213060;
scaffold5417_size18136	maker	exon	6260	6424	.	+	.	ID=LDENT00213060:13;Parent=LDENT00213060;
scaffold5417_size18136	maker	exon	6587	6748	.	+	.	ID=LDENT00213060:14;Parent=LDENT00213060;
scaffold5417_size18136	maker	exon	6905	7058	.	+	.	ID=LDENT00213060:15;Parent=LDENT00213060;
scaffold5417_size18136	maker	exon	7213	7325	.	+	.	ID=LDENT00213060:16;Parent=LDENT00213060;
scaffold5417_size18136	maker	exon	7463	7543	.	+	.	ID=LDENT00213060:17;Parent=LDENT00213060;
scaffold5417_size18136	maker	exon	7628	7778	.	+	.	ID=LDENT00213060:18;Parent=LDENT00213060;
scaffold5417_size18136	maker	exon	7866	7967	.	+	.	ID=LDENT00213060:19;Parent=LDENT00213060;
scaffold5417_size18136	maker	exon	8320	8434	.	+	.	ID=LDENT00213060:20;Parent=LDENT00213060;
scaffold5417_size18136	maker	exon	8521	8737	.	+	.	ID=LDENT00213060:21;Parent=LDENT00213060;
scaffold5417_size18136	maker	CDS	1942	2036	.	+	0	ID=LDENT00213060:cds;Parent=LDENT00213060;
scaffold5417_size18136	maker	CDS	2821	2943	.	+	1	ID=LDENT00213060:cds;Parent=LDENT00213060;
scaffold5417_size18136	maker	CDS	3030	3140	.	+	1	ID=LDENT00213060:cds;Parent=LDENT00213060;
scaffold5417_size18136	maker	CDS	3244	3387	.	+	1	ID=LDENT00213060:cds;Parent=LDENT00213060;
scaffold5417_size18136	maker	CDS	3515	3575	.	+	1	ID=LDENT00213060:cds;Parent=LDENT00213060;
scaffold5417_size18136	maker	CDS	3759	4056	.	+	0	ID=LDENT00213060:cds;Parent=LDENT00213060;
scaffold5417_size18136	maker	CDS	4184	4413	.	+	2	ID=LDENT00213060:cds;Parent=LDENT00213060;
scaffold5417_size18136	maker	CDS	5002	5103	.	+	0	ID=LDENT00213060:cds;Parent=LDENT00213060;
scaffold5417_size18136	maker	CDS	5179	5311	.	+	0	ID=LDENT00213060:cds;Parent=LDENT00213060;
scaffold5417_size18136	maker	CDS	5391	5521	.	+	2	ID=LDENT00213060:cds;Parent=LDENT00213060;
scaffold5417_size18136	maker	CDS	5600	5661	.	+	0	ID=LDENT00213060:cds;Parent=LDENT00213060;
scaffold5417_size18136	maker	CDS	5756	5834	.	+	1	ID=LDENT00213060:cds;Parent=LDENT00213060;
scaffold5417_size18136	maker	CDS	6260	6424	.	+	0	ID=LDENT00213060:cds;Parent=LDENT00213060;
scaffold5417_size18136	maker	CDS	6587	6748	.	+	0	ID=LDENT00213060:cds;Parent=LDENT00213060;
scaffold5417_size18136	maker	CDS	6905	7058	.	+	0	ID=LDENT00213060:cds;Parent=LDENT00213060;
scaffold5417_size18136	maker	CDS	7213	7325	.	+	2	ID=LDENT00213060:cds;Parent=LDENT00213060;
scaffold5417_size18136	maker	CDS	7463	7543	.	+	0	ID=LDENT00213060:cds;Parent=LDENT00213060;
scaffold5417_size18136	maker	CDS	7628	7778	.	+	0	ID=LDENT00213060:cds;Parent=LDENT00213060;
scaffold5417_size18136	maker	CDS	7866	7967	.	+	2	ID=LDENT00213060:cds;Parent=LDENT00213060;
scaffold5417_size18136	maker	CDS	8320	8434	.	+	2	ID=LDENT00213060:cds;Parent=LDENT00213060;
scaffold5417_size18136	maker	CDS	8521	8596	.	+	1	ID=LDENT00213060:cds;Parent=LDENT00213060;
scaffold5417_size18136	maker	three_prime_UTR	8597	8737	.	+	.	ID=LDENT00213060:three_prime_utr;Parent=LDENT00213060;
scaffold5417_size18136	maker	gene	10094	18070	.	+	.	ID=LDENG00213070;Name=LDENG00213070;Note=Similar to CYSLTR1: Cysteinyl leukotriene receptor 1 (Cavia porcellus OX%3D10141);
scaffold5417_size18136	maker	mRNA	10094	18070	.	+	.	ID=LDENT00213070;Parent=LDENG00213070;Name=LDENT00213070;Note=Similar to CYSLTR1: Cysteinyl leukotriene receptor 1 (Cavia porcellus OX%3D10141);
scaffold5417_size18136	maker	exon	10094	10221	.	+	.	ID=LDENT00213070:1;Parent=LDENT00213070;
scaffold5417_size18136	maker	exon	11750	11917	.	+	.	ID=LDENT00213070:2;Parent=LDENT00213070;
scaffold5417_size18136	maker	exon	11997	12164	.	+	.	ID=LDENT00213070:3;Parent=LDENT00213070;
scaffold5417_size18136	maker	exon	12838	13363	.	+	.	ID=LDENT00213070:4;Parent=LDENT00213070;
scaffold5417_size18136	maker	exon	14746	14805	.	+	.	ID=LDENT00213070:5;Parent=LDENT00213070;
scaffold5417_size18136	maker	exon	17806	18070	.	+	.	ID=LDENT00213070:6;Parent=LDENT00213070;
scaffold5417_size18136	maker	CDS	10094	10221	.	+	0	ID=LDENT00213070:cds;Parent=LDENT00213070;
scaffold5417_size18136	maker	CDS	11750	11917	.	+	1	ID=LDENT00213070:cds;Parent=LDENT00213070;
scaffold5417_size18136	maker	CDS	11997	12164	.	+	1	ID=LDENT00213070:cds;Parent=LDENT00213070;
scaffold5417_size18136	maker	CDS	12838	13363	.	+	1	ID=LDENT00213070:cds;Parent=LDENT00213070;
scaffold5417_size18136	maker	CDS	14746	14805	.	+	0	ID=LDENT00213070:cds;Parent=LDENT00213070;
scaffold5417_size18136	maker	CDS	17806	17937	.	+	0	ID=LDENT00213070:cds;Parent=LDENT00213070;
scaffold5417_size18136	maker	three_prime_UTR	17938	18070	.	+	.	ID=LDENT00213070:three_prime_utr;Parent=LDENT00213070;
scaffold5417_size18136	maker	gene	1	1132	.	-	.	ID=LDENG00213050;Name=LDENG00213050;Note=Protein of unknown function;
scaffold5417_size18136	maker	mRNA	1	1132	.	-	.	ID=LDENT00213050;Parent=LDENG00213050;Name=LDENT00213050;Note=Protein of unknown function;
scaffold5417_size18136	maker	exon	1	78	.	-	.	ID=LDENT00213050:1;Parent=LDENT00213050;
scaffold5417_size18136	maker	exon	414	555	.	-	.	ID=LDENT00213050:2;Parent=LDENT00213050;
scaffold5417_size18136	maker	exon	1055	1132	.	-	.	ID=LDENT00213050:3;Parent=LDENT00213050;
scaffold5417_size18136	maker	five_prime_UTR	1055	1132	.	-	.	ID=LDENT00213050:five_prime_utr;Parent=LDENT00213050;
scaffold5417_size18136	maker	five_prime_UTR	543	555	.	-	.	ID=LDENT00213050:five_prime_utr;Parent=LDENT00213050;
scaffold5417_size18136	maker	CDS	414	542	.	-	0	ID=LDENT00213050:cds;Parent=LDENT00213050;
scaffold5417_size18136	maker	CDS	1	78	.	-	0	ID=LDENT00213050:cds;Parent=LDENT00213050;
scaffold5423_size32763	maker	gene	9722	16249	.	-	.	ID=LDENG00213210;Name=LDENG00213210;Note=Similar to Ttc28: Tetratricopeptide repeat protein 28 (Mus musculus OX%3D10090);
scaffold5423_size32763	maker	mRNA	9722	16249	.	-	.	ID=LDENT00213210;Parent=LDENG00213210;Name=LDENT00213210;Note=Similar to Ttc28: Tetratricopeptide repeat protein 28 (Mus musculus OX%3D10090);
scaffold5423_size32763	maker	exon	9722	9956	.	-	.	ID=LDENT00213210:1;Parent=LDENT00213210;
scaffold5423_size32763	maker	exon	11245	11517	.	-	.	ID=LDENT00213210:2;Parent=LDENT00213210;
scaffold5423_size32763	maker	exon	16102	16249	.	-	.	ID=LDENT00213210:3;Parent=LDENT00213210;
scaffold5423_size32763	maker	CDS	16102	16249	.	-	0	ID=LDENT00213210:cds;Parent=LDENT00213210;
scaffold5423_size32763	maker	CDS	11245	11517	.	-	2	ID=LDENT00213210:cds;Parent=LDENT00213210;
scaffold5423_size32763	maker	CDS	9724	9956	.	-	2	ID=LDENT00213210:cds;Parent=LDENT00213210;
scaffold5423_size32763	maker	three_prime_UTR	9722	9723	.	-	.	ID=LDENT00213210:three_prime_utr;Parent=LDENT00213210;
scaffold5423_size32763	maker	gene	21237	22002	.	+	.	ID=LDENG00213220;Name=LDENG00213220;Note=Protein of unknown function;
scaffold5423_size32763	maker	mRNA	21237	22002	32.00028	+	.	ID=LDENT00213220;Parent=LDENG00213220;Name=LDENT00213220;Note=Protein of unknown function;
scaffold5423_size32763	maker	exon	21237	21367	.	+	.	ID=LDENT00213220:1;Parent=LDENT00213220;
scaffold5423_size32763	maker	exon	21435	22002	.	+	.	ID=LDENT00213220:2;Parent=LDENT00213220;
scaffold5423_size32763	maker	CDS	21237	21367	.	+	0	ID=LDENT00213220:cds;Parent=LDENT00213220;
scaffold5423_size32763	maker	CDS	21435	22002	.	+	1	ID=LDENT00213220:cds;Parent=LDENT00213220;
scaffold5426_size18091	maker	gene	657	6271	.	+	.	ID=LDENG00213280;Name=LDENG00213280;Note=Similar to CUL5: Cullin-5 (Pongo abelii OX%3D9601);
scaffold5426_size18091	maker	mRNA	657	6271	.	+	.	ID=LDENT00213280;Parent=LDENG00213280;Name=LDENT00213280;Note=Similar to CUL5: Cullin-5 (Pongo abelii OX%3D9601);
scaffold5426_size18091	maker	exon	657	817	.	+	.	ID=LDENT00213280:1;Parent=LDENT00213280;
scaffold5426_size18091	maker	exon	907	1030	.	+	.	ID=LDENT00213280:2;Parent=LDENT00213280;
scaffold5426_size18091	maker	exon	2361	2536	.	+	.	ID=LDENT00213280:3;Parent=LDENT00213280;
scaffold5426_size18091	maker	exon	4311	4472	.	+	.	ID=LDENT00213280:4;Parent=LDENT00213280;
scaffold5426_size18091	maker	exon	4629	4747	.	+	.	ID=LDENT00213280:5;Parent=LDENT00213280;
scaffold5426_size18091	maker	exon	4870	4993	.	+	.	ID=LDENT00213280:6;Parent=LDENT00213280;
scaffold5426_size18091	maker	exon	5159	6271	.	+	.	ID=LDENT00213280:7;Parent=LDENT00213280;
scaffold5426_size18091	maker	five_prime_UTR	657	724	.	+	.	ID=LDENT00213280:five_prime_utr;Parent=LDENT00213280;
scaffold5426_size18091	maker	CDS	725	817	.	+	0	ID=LDENT00213280:cds;Parent=LDENT00213280;
scaffold5426_size18091	maker	CDS	907	1030	.	+	0	ID=LDENT00213280:cds;Parent=LDENT00213280;
scaffold5426_size18091	maker	CDS	2361	2536	.	+	2	ID=LDENT00213280:cds;Parent=LDENT00213280;
scaffold5426_size18091	maker	CDS	4311	4472	.	+	0	ID=LDENT00213280:cds;Parent=LDENT00213280;
scaffold5426_size18091	maker	CDS	4629	4747	.	+	0	ID=LDENT00213280:cds;Parent=LDENT00213280;
scaffold5426_size18091	maker	CDS	4870	4993	.	+	1	ID=LDENT00213280:cds;Parent=LDENT00213280;
scaffold5426_size18091	maker	CDS	5159	5353	.	+	0	ID=LDENT00213280:cds;Parent=LDENT00213280;
scaffold5426_size18091	maker	three_prime_UTR	5354	6271	.	+	.	ID=LDENT00213280:three_prime_utr;Parent=LDENT00213280;
scaffold5424_size18111	maker	gene	17392	17688	.	+	.	ID=LDENG00213240;Name=LDENG00213240;Note=Protein of unknown function;
scaffold5424_size18111	maker	mRNA	17392	17688	.	+	.	ID=LDENT00213240;Parent=LDENG00213240;Name=LDENT00213240;Note=Protein of unknown function;
scaffold5424_size18111	maker	exon	17392	17688	.	+	.	ID=LDENT00213240:1;Parent=LDENT00213240;
scaffold5424_size18111	maker	CDS	17392	17688	.	+	0	ID=LDENT00213240:cds;Parent=LDENT00213240;
scaffold5424_size18111	maker	gene	6004	15395	.	-	.	ID=LDENG00213230;Name=LDENG00213230;Note=Similar to SLC27A2: Very long-chain acyl-CoA synthetase (Homo sapiens OX%3D9606);
scaffold5424_size18111	maker	mRNA	6004	15395	.	-	.	ID=LDENT00213230;Parent=LDENG00213230;Name=LDENT00213230;Note=Similar to SLC27A2: Very long-chain acyl-CoA synthetase (Homo sapiens OX%3D9606);
scaffold5424_size18111	maker	exon	6004	6584	.	-	.	ID=LDENT00213230:1;Parent=LDENT00213230;
scaffold5424_size18111	maker	exon	7917	8047	.	-	.	ID=LDENT00213230:2;Parent=LDENT00213230;
scaffold5424_size18111	maker	exon	8213	8310	.	-	.	ID=LDENT00213230:3;Parent=LDENT00213230;
scaffold5424_size18111	maker	exon	8919	9117	.	-	.	ID=LDENT00213230:4;Parent=LDENT00213230;
scaffold5424_size18111	maker	exon	9246	9336	.	-	.	ID=LDENT00213230:5;Parent=LDENT00213230;
scaffold5424_size18111	maker	exon	9556	9750	.	-	.	ID=LDENT00213230:6;Parent=LDENT00213230;
scaffold5424_size18111	maker	exon	12630	12754	.	-	.	ID=LDENT00213230:7;Parent=LDENT00213230;
scaffold5424_size18111	maker	exon	14122	14280	.	-	.	ID=LDENT00213230:8;Parent=LDENT00213230;
scaffold5424_size18111	maker	exon	15164	15395	.	-	.	ID=LDENT00213230:9;Parent=LDENT00213230;
scaffold5424_size18111	maker	CDS	15164	15395	.	-	0	ID=LDENT00213230:cds;Parent=LDENT00213230;
scaffold5424_size18111	maker	CDS	14122	14280	.	-	2	ID=LDENT00213230:cds;Parent=LDENT00213230;
scaffold5424_size18111	maker	CDS	12630	12754	.	-	2	ID=LDENT00213230:cds;Parent=LDENT00213230;
scaffold5424_size18111	maker	CDS	9556	9750	.	-	0	ID=LDENT00213230:cds;Parent=LDENT00213230;
scaffold5424_size18111	maker	CDS	9246	9336	.	-	0	ID=LDENT00213230:cds;Parent=LDENT00213230;
scaffold5424_size18111	maker	CDS	8919	9117	.	-	2	ID=LDENT00213230:cds;Parent=LDENT00213230;
scaffold5424_size18111	maker	CDS	8213	8310	.	-	1	ID=LDENT00213230:cds;Parent=LDENT00213230;
scaffold5424_size18111	maker	CDS	7917	8047	.	-	2	ID=LDENT00213230:cds;Parent=LDENT00213230;
scaffold5424_size18111	maker	CDS	6408	6584	.	-	0	ID=LDENT00213230:cds;Parent=LDENT00213230;
scaffold5424_size18111	maker	three_prime_UTR	6004	6407	.	-	.	ID=LDENT00213230:three_prime_utr;Parent=LDENT00213230;
scaffold5418_size18133	maker	gene	3921	15435	.	+	.	ID=LDENG00213080;Name=LDENG00213080;Note=Similar to TDRD12: Putative ATP-dependent RNA helicase TDRD12 (Homo sapiens OX%3D9606);
scaffold5418_size18133	maker	mRNA	3921	15435	.	+	.	ID=LDENT00213080;Parent=LDENG00213080;Name=LDENT00213080;Note=Similar to TDRD12: Putative ATP-dependent RNA helicase TDRD12 (Homo sapiens OX%3D9606);
scaffold5418_size18133	maker	exon	3921	3923	.	+	.	ID=LDENT00213080:1;Parent=LDENT00213080;
scaffold5418_size18133	maker	exon	4311	4376	.	+	.	ID=LDENT00213080:2;Parent=LDENT00213080;
scaffold5418_size18133	maker	exon	5578	5630	.	+	.	ID=LDENT00213080:3;Parent=LDENT00213080;
scaffold5418_size18133	maker	exon	6063	6170	.	+	.	ID=LDENT00213080:4;Parent=LDENT00213080;
scaffold5418_size18133	maker	exon	9889	9931	.	+	.	ID=LDENT00213080:5;Parent=LDENT00213080;
scaffold5418_size18133	maker	exon	10397	10404	.	+	.	ID=LDENT00213080:6;Parent=LDENT00213080;
scaffold5418_size18133	maker	exon	10483	10564	.	+	.	ID=LDENT00213080:7;Parent=LDENT00213080;
scaffold5418_size18133	maker	exon	11969	12114	.	+	.	ID=LDENT00213080:8;Parent=LDENT00213080;
scaffold5418_size18133	maker	exon	12275	12475	.	+	.	ID=LDENT00213080:9;Parent=LDENT00213080;
scaffold5418_size18133	maker	exon	13256	13361	.	+	.	ID=LDENT00213080:10;Parent=LDENT00213080;
scaffold5418_size18133	maker	exon	15298	15435	.	+	.	ID=LDENT00213080:11;Parent=LDENT00213080;
scaffold5418_size18133	maker	CDS	3921	3923	.	+	0	ID=LDENT00213080:cds;Parent=LDENT00213080;
scaffold5418_size18133	maker	CDS	4311	4376	.	+	0	ID=LDENT00213080:cds;Parent=LDENT00213080;
scaffold5418_size18133	maker	CDS	5578	5630	.	+	0	ID=LDENT00213080:cds;Parent=LDENT00213080;
scaffold5418_size18133	maker	CDS	6063	6170	.	+	1	ID=LDENT00213080:cds;Parent=LDENT00213080;
scaffold5418_size18133	maker	CDS	9889	9931	.	+	1	ID=LDENT00213080:cds;Parent=LDENT00213080;
scaffold5418_size18133	maker	CDS	10397	10404	.	+	0	ID=LDENT00213080:cds;Parent=LDENT00213080;
scaffold5418_size18133	maker	CDS	10483	10564	.	+	1	ID=LDENT00213080:cds;Parent=LDENT00213080;
scaffold5418_size18133	maker	CDS	11969	12114	.	+	0	ID=LDENT00213080:cds;Parent=LDENT00213080;
scaffold5418_size18133	maker	CDS	12275	12475	.	+	1	ID=LDENT00213080:cds;Parent=LDENT00213080;
scaffold5418_size18133	maker	CDS	13256	13361	.	+	1	ID=LDENT00213080:cds;Parent=LDENT00213080;
scaffold5418_size18133	maker	CDS	15298	15435	.	+	0	ID=LDENT00213080:cds;Parent=LDENT00213080;
scaffold5422_size18121	maker	gene	1250	5245	.	+	.	ID=LDENG00213190;Name=LDENG00213190;Note=Protein of unknown function;
scaffold5422_size18121	maker	mRNA	1250	5245	.	+	.	ID=LDENT00213190;Parent=LDENG00213190;Name=LDENT00213190;Note=Protein of unknown function;
scaffold5422_size18121	maker	exon	1250	1626	.	+	.	ID=LDENT00213190:1;Parent=LDENT00213190;
scaffold5422_size18121	maker	exon	4275	4408	.	+	.	ID=LDENT00213190:2;Parent=LDENT00213190;
scaffold5422_size18121	maker	exon	5220	5245	.	+	.	ID=LDENT00213190:3;Parent=LDENT00213190;
scaffold5422_size18121	maker	CDS	1250	1626	.	+	0	ID=LDENT00213190:cds;Parent=LDENT00213190;
scaffold5422_size18121	maker	CDS	4275	4408	.	+	1	ID=LDENT00213190:cds;Parent=LDENT00213190;
scaffold5422_size18121	maker	CDS	5220	5245	.	+	2	ID=LDENT00213190:cds;Parent=LDENT00213190;
scaffold5422_size18121	maker	gene	5276	17550	.	+	.	ID=LDENG00213200;Name=LDENG00213200;Note=Similar to prom1a: Prominin-1-A (Danio rerio OX%3D7955);
scaffold5422_size18121	maker	mRNA	5276	17550	.	+	.	ID=LDENT00213200;Parent=LDENG00213200;Name=LDENT00213200;Note=Similar to prom1a: Prominin-1-A (Danio rerio OX%3D7955);
scaffold5422_size18121	maker	exon	5276	5390	.	+	.	ID=LDENT00213200:1;Parent=LDENT00213200;
scaffold5422_size18121	maker	exon	5459	5587	.	+	.	ID=LDENT00213200:2;Parent=LDENT00213200;
scaffold5422_size18121	maker	exon	9091	9155	.	+	.	ID=LDENT00213200:3;Parent=LDENT00213200;
scaffold5422_size18121	maker	exon	9549	9754	.	+	.	ID=LDENT00213200:4;Parent=LDENT00213200;
scaffold5422_size18121	maker	exon	10395	10515	.	+	.	ID=LDENT00213200:5;Parent=LDENT00213200;
scaffold5422_size18121	maker	exon	10948	11011	.	+	.	ID=LDENT00213200:6;Parent=LDENT00213200;
scaffold5422_size18121	maker	exon	11445	11534	.	+	.	ID=LDENT00213200:7;Parent=LDENT00213200;
scaffold5422_size18121	maker	exon	12201	12397	.	+	.	ID=LDENT00213200:8;Parent=LDENT00213200;
scaffold5422_size18121	maker	exon	14488	14562	.	+	.	ID=LDENT00213200:9;Parent=LDENT00213200;
scaffold5422_size18121	maker	exon	15325	15388	.	+	.	ID=LDENT00213200:10;Parent=LDENT00213200;
scaffold5422_size18121	maker	exon	16191	16347	.	+	.	ID=LDENT00213200:11;Parent=LDENT00213200;
scaffold5422_size18121	maker	exon	17391	17550	.	+	.	ID=LDENT00213200:12;Parent=LDENT00213200;
scaffold5422_size18121	maker	CDS	5276	5390	.	+	0	ID=LDENT00213200:cds;Parent=LDENT00213200;
scaffold5422_size18121	maker	CDS	5459	5587	.	+	2	ID=LDENT00213200:cds;Parent=LDENT00213200;
scaffold5422_size18121	maker	CDS	9091	9155	.	+	2	ID=LDENT00213200:cds;Parent=LDENT00213200;
scaffold5422_size18121	maker	CDS	9549	9754	.	+	0	ID=LDENT00213200:cds;Parent=LDENT00213200;
scaffold5422_size18121	maker	CDS	10395	10515	.	+	1	ID=LDENT00213200:cds;Parent=LDENT00213200;
scaffold5422_size18121	maker	CDS	10948	11011	.	+	0	ID=LDENT00213200:cds;Parent=LDENT00213200;
scaffold5422_size18121	maker	CDS	11445	11534	.	+	2	ID=LDENT00213200:cds;Parent=LDENT00213200;
scaffold5422_size18121	maker	CDS	12201	12397	.	+	2	ID=LDENT00213200:cds;Parent=LDENT00213200;
scaffold5422_size18121	maker	CDS	14488	14562	.	+	0	ID=LDENT00213200:cds;Parent=LDENT00213200;
scaffold5422_size18121	maker	CDS	15325	15388	.	+	0	ID=LDENT00213200:cds;Parent=LDENT00213200;
scaffold5422_size18121	maker	CDS	16191	16347	.	+	2	ID=LDENT00213200:cds;Parent=LDENT00213200;
scaffold5422_size18121	maker	CDS	17391	17547	.	+	1	ID=LDENT00213200:cds;Parent=LDENT00213200;
scaffold5422_size18121	maker	three_prime_UTR	17548	17550	.	+	.	ID=LDENT00213200:three_prime_utr;Parent=LDENT00213200;
scaffold5437_size27036	maker	gene	6724	7077	.	-	.	ID=LDENG00213490;Name=LDENG00213490;Note=Similar to BRD2: Bromodomain-containing protein 2 (Canis lupus familiaris OX%3D9615);
scaffold5437_size27036	maker	mRNA	6724	7077	.	-	.	ID=LDENT00213490;Parent=LDENG00213490;Name=LDENT00213490;Note=Similar to BRD2: Bromodomain-containing protein 2 (Canis lupus familiaris OX%3D9615);
scaffold5437_size27036	maker	exon	6724	7077	.	-	.	ID=LDENT00213490:1;Parent=LDENT00213490;
scaffold5437_size27036	maker	CDS	6724	7077	.	-	0	ID=LDENT00213490:cds;Parent=LDENT00213490;
scaffold5437_size27036	maker	gene	10004	11765	.	-	.	ID=LDENG00213500;Name=LDENG00213500;Note=Similar to brdt: Bromodomain testis-specific protein (Danio rerio OX%3D7955);
scaffold5437_size27036	maker	mRNA	10004	11765	.	-	.	ID=LDENT00213500;Parent=LDENG00213500;Name=LDENT00213500;Note=Similar to brdt: Bromodomain testis-specific protein (Danio rerio OX%3D7955);
scaffold5437_size27036	maker	exon	11574	11765	.	-	.	ID=LDENT00213500:1;Parent=LDENT00213500;
scaffold5437_size27036	maker	exon	11179	11316	.	-	.	ID=LDENT00213500:2;Parent=LDENT00213500;
scaffold5437_size27036	maker	exon	10512	10650	.	-	.	ID=LDENT00213500:3;Parent=LDENT00213500;
scaffold5437_size27036	maker	exon	10004	10137	.	-	.	ID=LDENT00213500:4;Parent=LDENT00213500;
scaffold5437_size27036	maker	CDS	11574	11765	.	-	0	ID=LDENT00213500:cds;Parent=LDENT00213500;
scaffold5437_size27036	maker	CDS	11179	11316	.	-	0	ID=LDENT00213500:cds;Parent=LDENT00213500;
scaffold5437_size27036	maker	CDS	10512	10650	.	-	0	ID=LDENT00213500:cds;Parent=LDENT00213500;
scaffold5437_size27036	maker	CDS	10004	10137	.	-	2	ID=LDENT00213500:cds;Parent=LDENT00213500;
scaffold5437_size27036	maker	gene	4204	4380	.	+	.	ID=LDENG00213480;Name=LDENG00213480;Note=Protein of unknown function;
scaffold5437_size27036	maker	mRNA	4204	4380	37.23447	+	.	ID=LDENT00213480;Parent=LDENG00213480;Name=LDENT00213480;Note=Protein of unknown function;
scaffold5437_size27036	maker	exon	4204	4380	.	+	.	ID=LDENT00213480:1;Parent=LDENT00213480;
scaffold5437_size27036	maker	CDS	4204	4380	.	+	0	ID=LDENT00213480:cds;Parent=LDENT00213480;
scaffold5434_size18043	maker	gene	1113	1406	.	-	.	ID=LDENG00213450;Name=LDENG00213450;Note=Protein of unknown function;
scaffold5434_size18043	maker	mRNA	1113	1406	29.39616	-	.	ID=LDENT00213450;Parent=LDENG00213450;Name=LDENT00213450;Note=Protein of unknown function;
scaffold5434_size18043	maker	exon	1113	1406	.	-	.	ID=LDENT00213450:1;Parent=LDENT00213450;
scaffold5434_size18043	maker	CDS	1113	1406	.	-	0	ID=LDENT00213450:cds;Parent=LDENT00213450;
scaffold5430_size34481_29183_34481	maker	gene	295	696	.	+	.	ID=LDENG00213390;Name=LDENG00213390;Note=Protein of unknown function;
scaffold5430_size34481_29183_34481	maker	mRNA	295	696	34.986	+	.	ID=LDENT00213390;Parent=LDENG00213390;Name=LDENT00213390;Note=Protein of unknown function;
scaffold5430_size34481_29183_34481	maker	exon	295	696	.	+	.	ID=LDENT00213390:1;Parent=LDENT00213390;
scaffold5430_size34481_29183_34481	maker	CDS	295	696	.	+	0	ID=LDENT00213390:cds;Parent=LDENT00213390;
scaffold5431_size18052	maker	gene	440	17743	.	+	.	ID=LDENG00213400;Name=LDENG00213400;Note=Similar to BRWD1: Bromodomain and WD repeat-containing protein 1 (Homo sapiens OX%3D9606);
scaffold5431_size18052	maker	mRNA	440	17743	.	+	.	ID=LDENT00213400;Parent=LDENG00213400;Name=LDENT00213400;Note=Similar to BRWD1: Bromodomain and WD repeat-containing protein 1 (Homo sapiens OX%3D9606);
scaffold5431_size18052	maker	exon	440	616	.	+	.	ID=LDENT00213400:1;Parent=LDENT00213400;
scaffold5431_size18052	maker	exon	954	1064	.	+	.	ID=LDENT00213400:2;Parent=LDENT00213400;
scaffold5431_size18052	maker	exon	2196	2266	.	+	.	ID=LDENT00213400:3;Parent=LDENT00213400;
scaffold5431_size18052	maker	exon	2604	2829	.	+	.	ID=LDENT00213400:4;Parent=LDENT00213400;
scaffold5431_size18052	maker	exon	3177	3293	.	+	.	ID=LDENT00213400:5;Parent=LDENT00213400;
scaffold5431_size18052	maker	exon	3597	3704	.	+	.	ID=LDENT00213400:6;Parent=LDENT00213400;
scaffold5431_size18052	maker	exon	3867	3991	.	+	.	ID=LDENT00213400:7;Parent=LDENT00213400;
scaffold5431_size18052	maker	exon	4796	4878	.	+	.	ID=LDENT00213400:8;Parent=LDENT00213400;
scaffold5431_size18052	maker	exon	5162	5273	.	+	.	ID=LDENT00213400:9;Parent=LDENT00213400;
scaffold5431_size18052	maker	exon	5534	5595	.	+	.	ID=LDENT00213400:10;Parent=LDENT00213400;
scaffold5431_size18052	maker	exon	6601	6756	.	+	.	ID=LDENT00213400:11;Parent=LDENT00213400;
scaffold5431_size18052	maker	exon	8310	8430	.	+	.	ID=LDENT00213400:12;Parent=LDENT00213400;
scaffold5431_size18052	maker	exon	8795	8920	.	+	.	ID=LDENT00213400:13;Parent=LDENT00213400;
scaffold5431_size18052	maker	exon	9116	9188	.	+	.	ID=LDENT00213400:14;Parent=LDENT00213400;
scaffold5431_size18052	maker	exon	9589	9639	.	+	.	ID=LDENT00213400:15;Parent=LDENT00213400;
scaffold5431_size18052	maker	exon	10162	10287	.	+	.	ID=LDENT00213400:16;Parent=LDENT00213400;
scaffold5431_size18052	maker	exon	11380	11532	.	+	.	ID=LDENT00213400:17;Parent=LDENT00213400;
scaffold5431_size18052	maker	exon	11787	11959	.	+	.	ID=LDENT00213400:18;Parent=LDENT00213400;
scaffold5431_size18052	maker	exon	12233	12417	.	+	.	ID=LDENT00213400:19;Parent=LDENT00213400;
scaffold5431_size18052	maker	exon	12974	13102	.	+	.	ID=LDENT00213400:20;Parent=LDENT00213400;
scaffold5431_size18052	maker	exon	13255	13380	.	+	.	ID=LDENT00213400:21;Parent=LDENT00213400;
scaffold5431_size18052	maker	exon	14223	14543	.	+	.	ID=LDENT00213400:22;Parent=LDENT00213400;
scaffold5431_size18052	maker	exon	14843	14995	.	+	.	ID=LDENT00213400:23;Parent=LDENT00213400;
scaffold5431_size18052	maker	exon	15103	17743	.	+	.	ID=LDENT00213400:24;Parent=LDENT00213400;
scaffold5431_size18052	maker	five_prime_UTR	440	508	.	+	.	ID=LDENT00213400:five_prime_utr;Parent=LDENT00213400;
scaffold5431_size18052	maker	CDS	509	616	.	+	0	ID=LDENT00213400:cds;Parent=LDENT00213400;
scaffold5431_size18052	maker	CDS	954	1064	.	+	0	ID=LDENT00213400:cds;Parent=LDENT00213400;
scaffold5431_size18052	maker	CDS	2196	2266	.	+	0	ID=LDENT00213400:cds;Parent=LDENT00213400;
scaffold5431_size18052	maker	CDS	2604	2829	.	+	1	ID=LDENT00213400:cds;Parent=LDENT00213400;
scaffold5431_size18052	maker	CDS	3177	3293	.	+	0	ID=LDENT00213400:cds;Parent=LDENT00213400;
scaffold5431_size18052	maker	CDS	3597	3704	.	+	0	ID=LDENT00213400:cds;Parent=LDENT00213400;
scaffold5431_size18052	maker	CDS	3867	3991	.	+	0	ID=LDENT00213400:cds;Parent=LDENT00213400;
scaffold5431_size18052	maker	CDS	4796	4878	.	+	1	ID=LDENT00213400:cds;Parent=LDENT00213400;
scaffold5431_size18052	maker	CDS	5162	5273	.	+	2	ID=LDENT00213400:cds;Parent=LDENT00213400;
scaffold5431_size18052	maker	CDS	5534	5595	.	+	1	ID=LDENT00213400:cds;Parent=LDENT00213400;
scaffold5431_size18052	maker	CDS	6601	6756	.	+	2	ID=LDENT00213400:cds;Parent=LDENT00213400;
scaffold5431_size18052	maker	CDS	8310	8430	.	+	2	ID=LDENT00213400:cds;Parent=LDENT00213400;
scaffold5431_size18052	maker	CDS	8795	8920	.	+	1	ID=LDENT00213400:cds;Parent=LDENT00213400;
scaffold5431_size18052	maker	CDS	9116	9188	.	+	1	ID=LDENT00213400:cds;Parent=LDENT00213400;
scaffold5431_size18052	maker	CDS	9589	9639	.	+	0	ID=LDENT00213400:cds;Parent=LDENT00213400;
scaffold5431_size18052	maker	CDS	10162	10287	.	+	0	ID=LDENT00213400:cds;Parent=LDENT00213400;
scaffold5431_size18052	maker	CDS	11380	11532	.	+	0	ID=LDENT00213400:cds;Parent=LDENT00213400;
scaffold5431_size18052	maker	CDS	11787	11959	.	+	0	ID=LDENT00213400:cds;Parent=LDENT00213400;
scaffold5431_size18052	maker	CDS	12233	12417	.	+	1	ID=LDENT00213400:cds;Parent=LDENT00213400;
scaffold5431_size18052	maker	CDS	12974	13102	.	+	2	ID=LDENT00213400:cds;Parent=LDENT00213400;
scaffold5431_size18052	maker	CDS	13255	13380	.	+	2	ID=LDENT00213400:cds;Parent=LDENT00213400;
scaffold5431_size18052	maker	CDS	14223	14543	.	+	2	ID=LDENT00213400:cds;Parent=LDENT00213400;
scaffold5431_size18052	maker	CDS	14843	14995	.	+	2	ID=LDENT00213400:cds;Parent=LDENT00213400;
scaffold5431_size18052	maker	CDS	15103	16547	.	+	2	ID=LDENT00213400:cds;Parent=LDENT00213400;
scaffold5431_size18052	maker	three_prime_UTR	16548	17743	.	+	.	ID=LDENT00213400:three_prime_utr;Parent=LDENT00213400;
scaffold5427_size30099	maker	gene	1058	1693	.	-	.	ID=LDENG00213290;Name=LDENG00213290;Note=Similar to ZBED5: Zinc finger BED domain-containing protein 5 (Bos taurus OX%3D9913);
scaffold5427_size30099	maker	mRNA	1058	1693	.	-	.	ID=LDENT00213290;Parent=LDENG00213290;Name=LDENT00213290;Note=Similar to ZBED5: Zinc finger BED domain-containing protein 5 (Bos taurus OX%3D9913);
scaffold5427_size30099	maker	exon	1058	1693	.	-	.	ID=LDENT00213290:1;Parent=LDENT00213290;
scaffold5427_size30099	maker	CDS	1058	1693	.	-	0	ID=LDENT00213290:cds;Parent=LDENT00213290;
scaffold5427_size30099	maker	gene	1845	2354	.	-	.	ID=LDENG00213300;Name=LDENG00213300;Note=Similar to ZMYM6: Zinc finger MYM-type protein 6 (Homo sapiens OX%3D9606);
scaffold5427_size30099	maker	mRNA	1845	2354	.	-	.	ID=LDENT00213300;Parent=LDENG00213300;Name=LDENT00213300;Note=Similar to ZMYM6: Zinc finger MYM-type protein 6 (Homo sapiens OX%3D9606);
scaffold5427_size30099	maker	exon	1845	2354	.	-	.	ID=LDENT00213300:1;Parent=LDENT00213300;
scaffold5427_size30099	maker	CDS	1845	2354	.	-	0	ID=LDENT00213300:cds;Parent=LDENT00213300;
scaffold5427_size30099	maker	gene	13230	13599	.	-	.	ID=LDENG00213320;Name=LDENG00213320;Note=Protein of unknown function;
scaffold5427_size30099	maker	mRNA	13230	13599	320	-	.	ID=LDENT00213320;Parent=LDENG00213320;Name=LDENT00213320;Note=Protein of unknown function;
scaffold5427_size30099	maker	exon	13230	13456	.	-	.	ID=LDENT00213320:1;Parent=LDENT00213320;
scaffold5427_size30099	maker	exon	13507	13599	.	-	.	ID=LDENT00213320:2;Parent=LDENT00213320;
scaffold5427_size30099	maker	CDS	13507	13599	.	-	0	ID=LDENT00213320:cds;Parent=LDENT00213320;
scaffold5427_size30099	maker	CDS	13310	13456	.	-	0	ID=LDENT00213320:cds;Parent=LDENT00213320;
scaffold5427_size30099	maker	three_prime_UTR	13230	13309	.	-	.	ID=LDENT00213320:three_prime_utr;Parent=LDENT00213320;
scaffold5427_size30099	maker	gene	9842	11587	.	-	.	ID=LDENG00213310;Name=LDENG00213310;Note=Similar to RTase: Probable RNA-directed DNA polymerase from transposon BS (Drosophila melanogaster OX%3D7227);
scaffold5427_size30099	maker	mRNA	9842	11587	39.75049	-	.	ID=LDENT00213310;Parent=LDENG00213310;Name=LDENT00213310;Note=Similar to RTase: Probable RNA-directed DNA polymerase from transposon BS (Drosophila melanogaster OX%3D7227);
scaffold5427_size30099	maker	exon	9842	10928	.	-	.	ID=LDENT00213310:1;Parent=LDENT00213310;
scaffold5427_size30099	maker	exon	10971	11587	.	-	.	ID=LDENT00213310:2;Parent=LDENT00213310;
scaffold5427_size30099	maker	CDS	10971	11587	.	-	0	ID=LDENT00213310:cds;Parent=LDENT00213310;
scaffold5427_size30099	maker	CDS	9842	10928	.	-	1	ID=LDENT00213310:cds;Parent=LDENT00213310;
scaffold5429_size22892	maker	gene	7024	7348	.	-	.	ID=LDENG00213350;Name=LDENG00213350;Note=Protein of unknown function;
scaffold5429_size22892	maker	mRNA	7024	7348	878	-	.	ID=LDENT00213350;Parent=LDENG00213350;Name=LDENT00213350;Note=Protein of unknown function;
scaffold5429_size22892	maker	exon	7024	7238	.	-	.	ID=LDENT00213350:1;Parent=LDENT00213350;
scaffold5429_size22892	maker	exon	7296	7348	.	-	.	ID=LDENT00213350:2;Parent=LDENT00213350;
scaffold5429_size22892	maker	five_prime_UTR	7296	7348	.	-	.	ID=LDENT00213350:five_prime_utr;Parent=LDENT00213350;
scaffold5429_size22892	maker	five_prime_UTR	7200	7238	.	-	.	ID=LDENT00213350:five_prime_utr;Parent=LDENT00213350;
scaffold5429_size22892	maker	CDS	7044	7199	.	-	0	ID=LDENT00213350:cds;Parent=LDENT00213350;
scaffold5429_size22892	maker	three_prime_UTR	7024	7043	.	-	.	ID=LDENT00213350:three_prime_utr;Parent=LDENT00213350;
scaffold5429_size22892	maker	gene	8634	16447	.	-	.	ID=LDENG00213360;Name=LDENG00213360;Note=Similar to POLR3F: DNA-directed RNA polymerase III subunit RPC6 (Homo sapiens OX%3D9606);
scaffold5429_size22892	maker	mRNA	8634	16447	.	-	.	ID=LDENT00213360;Parent=LDENG00213360;Name=LDENT00213360;Note=Similar to POLR3F: DNA-directed RNA polymerase III subunit RPC6 (Homo sapiens OX%3D9606);
scaffold5429_size22892	maker	exon	8634	8820	.	-	.	ID=LDENT00213360:1;Parent=LDENT00213360;
scaffold5429_size22892	maker	exon	9035	9226	.	-	.	ID=LDENT00213360:2;Parent=LDENT00213360;
scaffold5429_size22892	maker	exon	10629	10736	.	-	.	ID=LDENT00213360:3;Parent=LDENT00213360;
scaffold5429_size22892	maker	exon	10840	10983	.	-	.	ID=LDENT00213360:4;Parent=LDENT00213360;
scaffold5429_size22892	maker	exon	12132	12244	.	-	.	ID=LDENT00213360:5;Parent=LDENT00213360;
scaffold5429_size22892	maker	exon	12773	12840	.	-	.	ID=LDENT00213360:6;Parent=LDENT00213360;
scaffold5429_size22892	maker	exon	14203	14270	.	-	.	ID=LDENT00213360:7;Parent=LDENT00213360;
scaffold5429_size22892	maker	exon	14973	15090	.	-	.	ID=LDENT00213360:8;Parent=LDENT00213360;
scaffold5429_size22892	maker	exon	16272	16447	.	-	.	ID=LDENT00213360:9;Parent=LDENT00213360;
scaffold5429_size22892	maker	five_prime_UTR	16334	16447	.	-	.	ID=LDENT00213360:five_prime_utr;Parent=LDENT00213360;
scaffold5429_size22892	maker	CDS	16272	16333	.	-	0	ID=LDENT00213360:cds;Parent=LDENT00213360;
scaffold5429_size22892	maker	CDS	14973	15090	.	-	1	ID=LDENT00213360:cds;Parent=LDENT00213360;
scaffold5429_size22892	maker	CDS	14203	14270	.	-	0	ID=LDENT00213360:cds;Parent=LDENT00213360;
scaffold5429_size22892	maker	CDS	12773	12840	.	-	1	ID=LDENT00213360:cds;Parent=LDENT00213360;
scaffold5429_size22892	maker	CDS	12132	12244	.	-	2	ID=LDENT00213360:cds;Parent=LDENT00213360;
scaffold5429_size22892	maker	CDS	10840	10983	.	-	0	ID=LDENT00213360:cds;Parent=LDENT00213360;
scaffold5429_size22892	maker	CDS	10629	10736	.	-	0	ID=LDENT00213360:cds;Parent=LDENT00213360;
scaffold5429_size22892	maker	CDS	9035	9226	.	-	0	ID=LDENT00213360:cds;Parent=LDENT00213360;
scaffold5429_size22892	maker	CDS	8743	8820	.	-	0	ID=LDENT00213360:cds;Parent=LDENT00213360;
scaffold5429_size22892	maker	three_prime_UTR	8634	8742	.	-	.	ID=LDENT00213360:three_prime_utr;Parent=LDENT00213360;
scaffold5433_size18046	maker	gene	619	17326	.	-	.	ID=LDENG00213440;Name=LDENG00213440;Note=Similar to FER1L6: Fer-1-like protein 6 (Homo sapiens OX%3D9606);
scaffold5433_size18046	maker	mRNA	619	17326	.	-	.	ID=LDENT00213440;Parent=LDENG00213440;Name=LDENT00213440;Note=Similar to FER1L6: Fer-1-like protein 6 (Homo sapiens OX%3D9606);
scaffold5433_size18046	maker	exon	619	1156	.	-	.	ID=LDENT00213440:1;Parent=LDENT00213440;
scaffold5433_size18046	maker	exon	7985	8082	.	-	.	ID=LDENT00213440:2;Parent=LDENT00213440;
scaffold5433_size18046	maker	exon	9057	9101	.	-	.	ID=LDENT00213440:3;Parent=LDENT00213440;
scaffold5433_size18046	maker	exon	13348	13393	.	-	.	ID=LDENT00213440:4;Parent=LDENT00213440;
scaffold5433_size18046	maker	exon	13483	13608	.	-	.	ID=LDENT00213440:5;Parent=LDENT00213440;
scaffold5433_size18046	maker	exon	13701	13825	.	-	.	ID=LDENT00213440:6;Parent=LDENT00213440;
scaffold5433_size18046	maker	exon	15791	15995	.	-	.	ID=LDENT00213440:7;Parent=LDENT00213440;
scaffold5433_size18046	maker	exon	17226	17326	.	-	.	ID=LDENT00213440:8;Parent=LDENT00213440;
scaffold5433_size18046	maker	five_prime_UTR	17235	17326	.	-	.	ID=LDENT00213440:five_prime_utr;Parent=LDENT00213440;
scaffold5433_size18046	maker	CDS	17226	17234	.	-	0	ID=LDENT00213440:cds;Parent=LDENT00213440;
scaffold5433_size18046	maker	CDS	15791	15995	.	-	0	ID=LDENT00213440:cds;Parent=LDENT00213440;
scaffold5433_size18046	maker	CDS	13701	13825	.	-	2	ID=LDENT00213440:cds;Parent=LDENT00213440;
scaffold5433_size18046	maker	CDS	13483	13608	.	-	0	ID=LDENT00213440:cds;Parent=LDENT00213440;
scaffold5433_size18046	maker	CDS	13348	13393	.	-	0	ID=LDENT00213440:cds;Parent=LDENT00213440;
scaffold5433_size18046	maker	CDS	9057	9101	.	-	2	ID=LDENT00213440:cds;Parent=LDENT00213440;
scaffold5433_size18046	maker	CDS	7985	8082	.	-	2	ID=LDENT00213440:cds;Parent=LDENT00213440;
scaffold5433_size18046	maker	CDS	935	1156	.	-	0	ID=LDENT00213440:cds;Parent=LDENT00213440;
scaffold5433_size18046	maker	three_prime_UTR	619	934	.	-	.	ID=LDENT00213440:three_prime_utr;Parent=LDENT00213440;
scaffold5421_size34986	maker	gene	3902	4933	.	-	.	ID=LDENG00213170;Name=LDENG00213170;Note=Similar to Tnik: Traf2 and NCK-interacting protein kinase (Mus musculus OX%3D10090);
scaffold5421_size34986	maker	mRNA	3902	4933	.	-	.	ID=LDENT00213170;Parent=LDENG00213170;Name=LDENT00213170;Note=Similar to Tnik: Traf2 and NCK-interacting protein kinase (Mus musculus OX%3D10090);
scaffold5421_size34986	maker	exon	3902	3985	.	-	.	ID=LDENT00213170:1;Parent=LDENT00213170;
scaffold5421_size34986	maker	exon	4817	4933	.	-	.	ID=LDENT00213170:2;Parent=LDENT00213170;
scaffold5421_size34986	maker	CDS	4817	4933	.	-	0	ID=LDENT00213170:cds;Parent=LDENT00213170;
scaffold5421_size34986	maker	CDS	3902	3985	.	-	0	ID=LDENT00213170:cds;Parent=LDENT00213170;
scaffold5421_size34986	maker	gene	5578	34034	.	-	.	ID=LDENG00213180;Name=LDENG00213180;Note=Similar to TNIK: TRAF2 and NCK-interacting protein kinase (Homo sapiens OX%3D9606);
scaffold5421_size34986	maker	mRNA	5578	34034	.	-	.	ID=LDENT00213180;Parent=LDENG00213180;Name=LDENT00213180;Note=Similar to TNIK: TRAF2 and NCK-interacting protein kinase (Homo sapiens OX%3D9606);
scaffold5421_size34986	maker	exon	5578	5892	.	-	.	ID=LDENT00213180:1;Parent=LDENT00213180;
scaffold5421_size34986	maker	exon	6287	6436	.	-	.	ID=LDENT00213180:2;Parent=LDENT00213180;
scaffold5421_size34986	maker	exon	6702	6802	.	-	.	ID=LDENT00213180:3;Parent=LDENT00213180;
scaffold5421_size34986	maker	exon	6903	7037	.	-	.	ID=LDENT00213180:4;Parent=LDENT00213180;
scaffold5421_size34986	maker	exon	7329	7472	.	-	.	ID=LDENT00213180:5;Parent=LDENT00213180;
scaffold5421_size34986	maker	exon	7890	8066	.	-	.	ID=LDENT00213180:6;Parent=LDENT00213180;
scaffold5421_size34986	maker	exon	8155	8269	.	-	.	ID=LDENT00213180:7;Parent=LDENT00213180;
scaffold5421_size34986	maker	exon	10159	10273	.	-	.	ID=LDENT00213180:8;Parent=LDENT00213180;
scaffold5421_size34986	maker	exon	10351	10532	.	-	.	ID=LDENT00213180:9;Parent=LDENT00213180;
scaffold5421_size34986	maker	exon	11172	11195	.	-	.	ID=LDENT00213180:10;Parent=LDENT00213180;
scaffold5421_size34986	maker	exon	11364	11455	.	-	.	ID=LDENT00213180:11;Parent=LDENT00213180;
scaffold5421_size34986	maker	exon	11753	11868	.	-	.	ID=LDENT00213180:12;Parent=LDENT00213180;
scaffold5421_size34986	maker	exon	11979	12085	.	-	.	ID=LDENT00213180:13;Parent=LDENT00213180;
scaffold5421_size34986	maker	exon	13275	13343	.	-	.	ID=LDENT00213180:14;Parent=LDENT00213180;
scaffold5421_size34986	maker	exon	13939	14103	.	-	.	ID=LDENT00213180:15;Parent=LDENT00213180;
scaffold5421_size34986	maker	exon	17009	17311	.	-	.	ID=LDENT00213180:16;Parent=LDENT00213180;
scaffold5421_size34986	maker	exon	17714	17818	.	-	.	ID=LDENT00213180:17;Parent=LDENT00213180;
scaffold5421_size34986	maker	exon	17893	17973	.	-	.	ID=LDENT00213180:18;Parent=LDENT00213180;
scaffold5421_size34986	maker	exon	19589	19675	.	-	.	ID=LDENT00213180:19;Parent=LDENT00213180;
scaffold5421_size34986	maker	exon	20241	20357	.	-	.	ID=LDENT00213180:20;Parent=LDENT00213180;
scaffold5421_size34986	maker	exon	20432	20630	.	-	.	ID=LDENT00213180:21;Parent=LDENT00213180;
scaffold5421_size34986	maker	exon	20810	20876	.	-	.	ID=LDENT00213180:22;Parent=LDENT00213180;
scaffold5421_size34986	maker	exon	20990	21165	.	-	.	ID=LDENT00213180:23;Parent=LDENT00213180;
scaffold5421_size34986	maker	exon	21324	21402	.	-	.	ID=LDENT00213180:24;Parent=LDENT00213180;
scaffold5421_size34986	maker	exon	21613	21667	.	-	.	ID=LDENT00213180:25;Parent=LDENT00213180;
scaffold5421_size34986	maker	exon	23308	23438	.	-	.	ID=LDENT00213180:26;Parent=LDENT00213180;
scaffold5421_size34986	maker	exon	23622	23712	.	-	.	ID=LDENT00213180:27;Parent=LDENT00213180;
scaffold5421_size34986	maker	exon	24392	24502	.	-	.	ID=LDENT00213180:28;Parent=LDENT00213180;
scaffold5421_size34986	maker	exon	25499	25624	.	-	.	ID=LDENT00213180:29;Parent=LDENT00213180;
scaffold5421_size34986	maker	exon	25859	25915	.	-	.	ID=LDENT00213180:30;Parent=LDENT00213180;
scaffold5421_size34986	maker	exon	31377	31442	.	-	.	ID=LDENT00213180:31;Parent=LDENT00213180;
scaffold5421_size34986	maker	exon	33323	34034	.	-	.	ID=LDENT00213180:32;Parent=LDENT00213180;
scaffold5421_size34986	maker	five_prime_UTR	33431	34034	.	-	.	ID=LDENT00213180:five_prime_utr;Parent=LDENT00213180;
scaffold5421_size34986	maker	CDS	33323	33430	.	-	0	ID=LDENT00213180:cds;Parent=LDENT00213180;
scaffold5421_size34986	maker	CDS	31377	31442	.	-	0	ID=LDENT00213180:cds;Parent=LDENT00213180;
scaffold5421_size34986	maker	CDS	25859	25915	.	-	0	ID=LDENT00213180:cds;Parent=LDENT00213180;
scaffold5421_size34986	maker	CDS	25499	25624	.	-	0	ID=LDENT00213180:cds;Parent=LDENT00213180;
scaffold5421_size34986	maker	CDS	24392	24502	.	-	0	ID=LDENT00213180:cds;Parent=LDENT00213180;
scaffold5421_size34986	maker	CDS	23622	23712	.	-	0	ID=LDENT00213180:cds;Parent=LDENT00213180;
scaffold5421_size34986	maker	CDS	23308	23438	.	-	2	ID=LDENT00213180:cds;Parent=LDENT00213180;
scaffold5421_size34986	maker	CDS	21613	21667	.	-	0	ID=LDENT00213180:cds;Parent=LDENT00213180;
scaffold5421_size34986	maker	CDS	21324	21402	.	-	2	ID=LDENT00213180:cds;Parent=LDENT00213180;
scaffold5421_size34986	maker	CDS	20990	21165	.	-	1	ID=LDENT00213180:cds;Parent=LDENT00213180;
scaffold5421_size34986	maker	CDS	20810	20876	.	-	2	ID=LDENT00213180:cds;Parent=LDENT00213180;
scaffold5421_size34986	maker	CDS	20432	20630	.	-	1	ID=LDENT00213180:cds;Parent=LDENT00213180;
scaffold5421_size34986	maker	CDS	20241	20357	.	-	0	ID=LDENT00213180:cds;Parent=LDENT00213180;
scaffold5421_size34986	maker	CDS	19589	19675	.	-	0	ID=LDENT00213180:cds;Parent=LDENT00213180;
scaffold5421_size34986	maker	CDS	17893	17973	.	-	0	ID=LDENT00213180:cds;Parent=LDENT00213180;
scaffold5421_size34986	maker	CDS	17714	17818	.	-	0	ID=LDENT00213180:cds;Parent=LDENT00213180;
scaffold5421_size34986	maker	CDS	17009	17311	.	-	0	ID=LDENT00213180:cds;Parent=LDENT00213180;
scaffold5421_size34986	maker	CDS	13939	14103	.	-	0	ID=LDENT00213180:cds;Parent=LDENT00213180;
scaffold5421_size34986	maker	CDS	13275	13343	.	-	0	ID=LDENT00213180:cds;Parent=LDENT00213180;
scaffold5421_size34986	maker	CDS	11979	12085	.	-	0	ID=LDENT00213180:cds;Parent=LDENT00213180;
scaffold5421_size34986	maker	CDS	11753	11868	.	-	1	ID=LDENT00213180:cds;Parent=LDENT00213180;
scaffold5421_size34986	maker	CDS	11364	11455	.	-	2	ID=LDENT00213180:cds;Parent=LDENT00213180;
scaffold5421_size34986	maker	CDS	11172	11195	.	-	0	ID=LDENT00213180:cds;Parent=LDENT00213180;
scaffold5421_size34986	maker	CDS	10351	10532	.	-	0	ID=LDENT00213180:cds;Parent=LDENT00213180;
scaffold5421_size34986	maker	CDS	10159	10273	.	-	1	ID=LDENT00213180:cds;Parent=LDENT00213180;
scaffold5421_size34986	maker	CDS	8155	8269	.	-	0	ID=LDENT00213180:cds;Parent=LDENT00213180;
scaffold5421_size34986	maker	CDS	7890	8066	.	-	2	ID=LDENT00213180:cds;Parent=LDENT00213180;
scaffold5421_size34986	maker	CDS	7329	7472	.	-	2	ID=LDENT00213180:cds;Parent=LDENT00213180;
scaffold5421_size34986	maker	CDS	6903	7037	.	-	2	ID=LDENT00213180:cds;Parent=LDENT00213180;
scaffold5421_size34986	maker	CDS	6702	6802	.	-	2	ID=LDENT00213180:cds;Parent=LDENT00213180;
scaffold5421_size34986	maker	CDS	6287	6436	.	-	0	ID=LDENT00213180:cds;Parent=LDENT00213180;
scaffold5421_size34986	maker	CDS	5578	5892	.	-	0	ID=LDENT00213180:cds;Parent=LDENT00213180;
scaffold5435_size36104	maker	gene	9093	26246	.	-	.	ID=LDENG00213460;Name=LDENG00213460;Note=Similar to Tbx4: T-box transcription factor TBX4 (Mus musculus OX%3D10090);
scaffold5435_size36104	maker	mRNA	9093	26246	.	-	.	ID=LDENT00213460;Parent=LDENG00213460;Name=LDENT00213460;Note=Similar to Tbx4: T-box transcription factor TBX4 (Mus musculus OX%3D10090);
scaffold5435_size36104	maker	exon	26131	26246	.	-	.	ID=LDENT00213460:1;Parent=LDENT00213460;
scaffold5435_size36104	maker	exon	25279	25426	.	-	.	ID=LDENT00213460:2;Parent=LDENT00213460;
scaffold5435_size36104	maker	exon	15079	15231	.	-	.	ID=LDENT00213460:3;Parent=LDENT00213460;
scaffold5435_size36104	maker	exon	13569	13657	.	-	.	ID=LDENT00213460:4;Parent=LDENT00213460;
scaffold5435_size36104	maker	exon	12481	12713	.	-	.	ID=LDENT00213460:5;Parent=LDENT00213460;
scaffold5435_size36104	maker	exon	9093	9739	.	-	.	ID=LDENT00213460:6;Parent=LDENT00213460;
scaffold5435_size36104	maker	CDS	26131	26246	.	-	0	ID=LDENT00213460:cds;Parent=LDENT00213460;
scaffold5435_size36104	maker	CDS	25279	25426	.	-	1	ID=LDENT00213460:cds;Parent=LDENT00213460;
scaffold5435_size36104	maker	CDS	15079	15231	.	-	0	ID=LDENT00213460:cds;Parent=LDENT00213460;
scaffold5435_size36104	maker	CDS	13569	13657	.	-	0	ID=LDENT00213460:cds;Parent=LDENT00213460;
scaffold5435_size36104	maker	CDS	12481	12713	.	-	1	ID=LDENT00213460:cds;Parent=LDENT00213460;
scaffold5435_size36104	maker	CDS	9093	9739	.	-	2	ID=LDENT00213460:cds;Parent=LDENT00213460;
scaffold5445_size32036	maker	gene	5382	23593	.	+	.	ID=LDENG00213750;Name=LDENG00213750;Note=Similar to ARHGEF33: Rho guanine nucleotide exchange factor 33 (Homo sapiens OX%3D9606);
scaffold5445_size32036	maker	mRNA	5382	23593	.	+	.	ID=LDENT00213750;Parent=LDENG00213750;Name=LDENT00213750;Note=Similar to ARHGEF33: Rho guanine nucleotide exchange factor 33 (Homo sapiens OX%3D9606);
scaffold5445_size32036	maker	exon	5382	5448	.	+	.	ID=LDENT00213750:1;Parent=LDENT00213750;
scaffold5445_size32036	maker	exon	7526	7569	.	+	.	ID=LDENT00213750:2;Parent=LDENT00213750;
scaffold5445_size32036	maker	exon	8424	8588	.	+	.	ID=LDENT00213750:3;Parent=LDENT00213750;
scaffold5445_size32036	maker	exon	9406	9527	.	+	.	ID=LDENT00213750:4;Parent=LDENT00213750;
scaffold5445_size32036	maker	exon	9659	9807	.	+	.	ID=LDENT00213750:5;Parent=LDENT00213750;
scaffold5445_size32036	maker	exon	15503	15629	.	+	.	ID=LDENT00213750:6;Parent=LDENT00213750;
scaffold5445_size32036	maker	exon	16127	16259	.	+	.	ID=LDENT00213750:7;Parent=LDENT00213750;
scaffold5445_size32036	maker	exon	16361	16465	.	+	.	ID=LDENT00213750:8;Parent=LDENT00213750;
scaffold5445_size32036	maker	exon	16714	16806	.	+	.	ID=LDENT00213750:9;Parent=LDENT00213750;
scaffold5445_size32036	maker	exon	19198	19346	.	+	.	ID=LDENT00213750:10;Parent=LDENT00213750;
scaffold5445_size32036	maker	exon	20068	20157	.	+	.	ID=LDENT00213750:11;Parent=LDENT00213750;
scaffold5445_size32036	maker	exon	20282	20460	.	+	.	ID=LDENT00213750:12;Parent=LDENT00213750;
scaffold5445_size32036	maker	exon	20721	21046	.	+	.	ID=LDENT00213750:13;Parent=LDENT00213750;
scaffold5445_size32036	maker	exon	21113	21241	.	+	.	ID=LDENT00213750:14;Parent=LDENT00213750;
scaffold5445_size32036	maker	exon	22087	22314	.	+	.	ID=LDENT00213750:15;Parent=LDENT00213750;
scaffold5445_size32036	maker	exon	23450	23593	.	+	.	ID=LDENT00213750:16;Parent=LDENT00213750;
scaffold5445_size32036	maker	CDS	5382	5448	.	+	0	ID=LDENT00213750:cds;Parent=LDENT00213750;
scaffold5445_size32036	maker	CDS	7526	7569	.	+	2	ID=LDENT00213750:cds;Parent=LDENT00213750;
scaffold5445_size32036	maker	CDS	8424	8588	.	+	0	ID=LDENT00213750:cds;Parent=LDENT00213750;
scaffold5445_size32036	maker	CDS	9406	9527	.	+	0	ID=LDENT00213750:cds;Parent=LDENT00213750;
scaffold5445_size32036	maker	CDS	9659	9807	.	+	1	ID=LDENT00213750:cds;Parent=LDENT00213750;
scaffold5445_size32036	maker	CDS	15503	15629	.	+	2	ID=LDENT00213750:cds;Parent=LDENT00213750;
scaffold5445_size32036	maker	CDS	16127	16259	.	+	1	ID=LDENT00213750:cds;Parent=LDENT00213750;
scaffold5445_size32036	maker	CDS	16361	16465	.	+	0	ID=LDENT00213750:cds;Parent=LDENT00213750;
scaffold5445_size32036	maker	CDS	16714	16806	.	+	0	ID=LDENT00213750:cds;Parent=LDENT00213750;
scaffold5445_size32036	maker	CDS	19198	19346	.	+	0	ID=LDENT00213750:cds;Parent=LDENT00213750;
scaffold5445_size32036	maker	CDS	20068	20157	.	+	1	ID=LDENT00213750:cds;Parent=LDENT00213750;
scaffold5445_size32036	maker	CDS	20282	20460	.	+	1	ID=LDENT00213750:cds;Parent=LDENT00213750;
scaffold5445_size32036	maker	CDS	20721	21046	.	+	2	ID=LDENT00213750:cds;Parent=LDENT00213750;
scaffold5445_size32036	maker	CDS	21113	21241	.	+	0	ID=LDENT00213750:cds;Parent=LDENT00213750;
scaffold5445_size32036	maker	CDS	22087	22314	.	+	0	ID=LDENT00213750:cds;Parent=LDENT00213750;
scaffold5445_size32036	maker	CDS	23450	23593	.	+	0	ID=LDENT00213750:cds;Parent=LDENT00213750;
scaffold5441_size18007	maker	gene	4673	14879	.	-	.	ID=LDENG00213700;Name=LDENG00213700;Note=Similar to PTPRZ1: Receptor-type tyrosine-protein phosphatase zeta (Homo sapiens OX%3D9606);
scaffold5441_size18007	maker	mRNA	4673	14879	.	-	.	ID=LDENT00213700;Parent=LDENG00213700;Name=LDENT00213700;Note=Similar to PTPRZ1: Receptor-type tyrosine-protein phosphatase zeta (Homo sapiens OX%3D9606);
scaffold5441_size18007	maker	exon	4673	4820	.	-	.	ID=LDENT00213700:1;Parent=LDENT00213700;
scaffold5441_size18007	maker	exon	12674	13183	.	-	.	ID=LDENT00213700:2;Parent=LDENT00213700;
scaffold5441_size18007	maker	exon	14137	14737	.	-	.	ID=LDENT00213700:3;Parent=LDENT00213700;
scaffold5441_size18007	maker	exon	14823	14879	.	-	.	ID=LDENT00213700:4;Parent=LDENT00213700;
scaffold5441_size18007	maker	CDS	14823	14879	.	-	0	ID=LDENT00213700:cds;Parent=LDENT00213700;
scaffold5441_size18007	maker	CDS	14137	14737	.	-	0	ID=LDENT00213700:cds;Parent=LDENT00213700;
scaffold5441_size18007	maker	CDS	12674	13183	.	-	2	ID=LDENT00213700:cds;Parent=LDENT00213700;
scaffold5441_size18007	maker	CDS	4678	4820	.	-	2	ID=LDENT00213700:cds;Parent=LDENT00213700;
scaffold5441_size18007	maker	three_prime_UTR	4673	4677	.	-	.	ID=LDENT00213700:three_prime_utr;Parent=LDENT00213700;
scaffold5439_size18011	maker	gene	1002	8597	.	-	.	ID=LDENG00213530;Name=LDENG00213530;Note=Similar to BAP18: Chromatin complexes subunit BAP18 (Homo sapiens OX%3D9606);
scaffold5439_size18011	maker	mRNA	1002	8597	.	-	.	ID=LDENT00213530;Parent=LDENG00213530;Name=LDENT00213530;Note=Similar to BAP18: Chromatin complexes subunit BAP18 (Homo sapiens OX%3D9606);
scaffold5439_size18011	maker	exon	1002	2688	.	-	.	ID=LDENT00213530:1;Parent=LDENT00213530;
scaffold5439_size18011	maker	exon	5122	5229	.	-	.	ID=LDENT00213530:2;Parent=LDENT00213530;
scaffold5439_size18011	maker	exon	5489	5700	.	-	.	ID=LDENT00213530:3;Parent=LDENT00213530;
scaffold5439_size18011	maker	exon	8498	8597	.	-	.	ID=LDENT00213530:4;Parent=LDENT00213530;
scaffold5439_size18011	maker	five_prime_UTR	8536	8597	.	-	.	ID=LDENT00213530:five_prime_utr;Parent=LDENT00213530;
scaffold5439_size18011	maker	CDS	8498	8535	.	-	0	ID=LDENT00213530:cds;Parent=LDENT00213530;
scaffold5439_size18011	maker	CDS	5489	5700	.	-	1	ID=LDENT00213530:cds;Parent=LDENT00213530;
scaffold5439_size18011	maker	CDS	5122	5229	.	-	2	ID=LDENT00213530:cds;Parent=LDENT00213530;
scaffold5439_size18011	maker	CDS	2624	2688	.	-	2	ID=LDENT00213530:cds;Parent=LDENT00213530;
scaffold5439_size18011	maker	three_prime_UTR	1002	2623	.	-	.	ID=LDENT00213530:three_prime_utr;Parent=LDENT00213530;
scaffold5432_size37338	maker	gene	31	570	.	-	.	ID=LDENG00213410;Name=LDENG00213410;Note=Protein of unknown function;
scaffold5432_size37338	maker	mRNA	31	570	1490	-	.	ID=LDENT00213410;Parent=LDENG00213410;Name=LDENT00213410;Note=Protein of unknown function;
scaffold5432_size37338	maker	exon	31	333	.	-	.	ID=LDENT00213410:1;Parent=LDENT00213410;
scaffold5432_size37338	maker	exon	452	570	.	-	.	ID=LDENT00213410:2;Parent=LDENT00213410;
scaffold5432_size37338	maker	five_prime_UTR	557	570	.	-	.	ID=LDENT00213410:five_prime_utr;Parent=LDENT00213410;
scaffold5432_size37338	maker	CDS	452	556	.	-	0	ID=LDENT00213410:cds;Parent=LDENT00213410;
scaffold5432_size37338	maker	CDS	268	333	.	-	0	ID=LDENT00213410:cds;Parent=LDENT00213410;
scaffold5432_size37338	maker	three_prime_UTR	31	267	.	-	.	ID=LDENT00213410:three_prime_utr;Parent=LDENT00213410;
scaffold5432_size37338	maker	gene	15282	19730	.	-	.	ID=LDENG00213430;Name=LDENG00213430;Note=Similar to RTase: Probable RNA-directed DNA polymerase from transposon BS (Drosophila melanogaster OX%3D7227);
scaffold5432_size37338	maker	mRNA	15282	19730	24.20121	-	.	ID=LDENT00213430;Parent=LDENG00213430;Name=LDENT00213430;Note=Similar to RTase: Probable RNA-directed DNA polymerase from transposon BS (Drosophila melanogaster OX%3D7227);
scaffold5432_size37338	maker	exon	15282	15668	.	-	.	ID=LDENT00213430:1;Parent=LDENT00213430;
scaffold5432_size37338	maker	exon	19149	19730	.	-	.	ID=LDENT00213430:2;Parent=LDENT00213430;
scaffold5432_size37338	maker	CDS	19149	19730	.	-	0	ID=LDENT00213430:cds;Parent=LDENT00213430;
scaffold5432_size37338	maker	CDS	15282	15668	.	-	0	ID=LDENT00213430:cds;Parent=LDENT00213430;
scaffold5432_size37338	maker	gene	10845	11359	.	-	.	ID=LDENG00213420;Name=LDENG00213420;Note=Protein of unknown function;
scaffold5432_size37338	maker	mRNA	10845	11359	38.10304	-	.	ID=LDENT00213420;Parent=LDENG00213420;Name=LDENT00213420;Note=Protein of unknown function;
scaffold5432_size37338	maker	exon	10845	10958	.	-	.	ID=LDENT00213420:1;Parent=LDENT00213420;
scaffold5432_size37338	maker	exon	11102	11359	.	-	.	ID=LDENT00213420:2;Parent=LDENT00213420;
scaffold5432_size37338	maker	CDS	11102	11359	.	-	0	ID=LDENT00213420:cds;Parent=LDENT00213420;
scaffold5432_size37338	maker	CDS	10845	10958	.	-	0	ID=LDENT00213420:cds;Parent=LDENT00213420;
scaffold5436_size59938_1_44631	maker	gene	47	42420	.	-	.	ID=LDENG00213470;Name=LDENG00213470;Note=Similar to PPP6R3: Serine/threonine-protein phosphatase 6 regulatory subunit 3 (Homo sapiens OX%3D9606);
scaffold5436_size59938_1_44631	maker	mRNA	47	42420	.	-	.	ID=LDENT00213470;Parent=LDENG00213470;Name=LDENT00213470;Note=Similar to PPP6R3: Serine/threonine-protein phosphatase 6 regulatory subunit 3 (Homo sapiens OX%3D9606);
scaffold5436_size59938_1_44631	maker	exon	47	360	.	-	.	ID=LDENT00213470:1;Parent=LDENT00213470;
scaffold5436_size59938_1_44631	maker	exon	4587	4604	.	-	.	ID=LDENT00213470:2;Parent=LDENT00213470;
scaffold5436_size59938_1_44631	maker	exon	6547	6727	.	-	.	ID=LDENT00213470:3;Parent=LDENT00213470;
scaffold5436_size59938_1_44631	maker	exon	8409	8506	.	-	.	ID=LDENT00213470:4;Parent=LDENT00213470;
scaffold5436_size59938_1_44631	maker	exon	9374	9590	.	-	.	ID=LDENT00213470:5;Parent=LDENT00213470;
scaffold5436_size59938_1_44631	maker	exon	10728	10825	.	-	.	ID=LDENT00213470:6;Parent=LDENT00213470;
scaffold5436_size59938_1_44631	maker	exon	12391	12521	.	-	.	ID=LDENT00213470:7;Parent=LDENT00213470;
scaffold5436_size59938_1_44631	maker	exon	12896	12950	.	-	.	ID=LDENT00213470:8;Parent=LDENT00213470;
scaffold5436_size59938_1_44631	maker	exon	21374	21471	.	-	.	ID=LDENT00213470:9;Parent=LDENT00213470;
scaffold5436_size59938_1_44631	maker	exon	22603	22689	.	-	.	ID=LDENT00213470:10;Parent=LDENT00213470;
scaffold5436_size59938_1_44631	maker	exon	24590	24675	.	-	.	ID=LDENT00213470:11;Parent=LDENT00213470;
scaffold5436_size59938_1_44631	maker	exon	26879	26994	.	-	.	ID=LDENT00213470:12;Parent=LDENT00213470;
scaffold5436_size59938_1_44631	maker	exon	27774	27838	.	-	.	ID=LDENT00213470:13;Parent=LDENT00213470;
scaffold5436_size59938_1_44631	maker	exon	29421	29570	.	-	.	ID=LDENT00213470:14;Parent=LDENT00213470;
scaffold5436_size59938_1_44631	maker	exon	32114	32266	.	-	.	ID=LDENT00213470:15;Parent=LDENT00213470;
scaffold5436_size59938_1_44631	maker	exon	33211	33337	.	-	.	ID=LDENT00213470:16;Parent=LDENT00213470;
scaffold5436_size59938_1_44631	maker	exon	36983	37096	.	-	.	ID=LDENT00213470:17;Parent=LDENT00213470;
scaffold5436_size59938_1_44631	maker	exon	37366	37478	.	-	.	ID=LDENT00213470:18;Parent=LDENT00213470;
scaffold5436_size59938_1_44631	maker	exon	37777	37842	.	-	.	ID=LDENT00213470:19;Parent=LDENT00213470;
scaffold5436_size59938_1_44631	maker	exon	39061	39198	.	-	.	ID=LDENT00213470:20;Parent=LDENT00213470;
scaffold5436_size59938_1_44631	maker	exon	39929	40115	.	-	.	ID=LDENT00213470:21;Parent=LDENT00213470;
scaffold5436_size59938_1_44631	maker	exon	40267	40500	.	-	.	ID=LDENT00213470:22;Parent=LDENT00213470;
scaffold5436_size59938_1_44631	maker	exon	42137	42167	.	-	.	ID=LDENT00213470:23;Parent=LDENT00213470;
scaffold5436_size59938_1_44631	maker	exon	42411	42420	.	-	.	ID=LDENT00213470:24;Parent=LDENT00213470;
scaffold5436_size59938_1_44631	maker	CDS	42411	42420	.	-	0	ID=LDENT00213470:cds;Parent=LDENT00213470;
scaffold5436_size59938_1_44631	maker	CDS	42137	42167	.	-	2	ID=LDENT00213470:cds;Parent=LDENT00213470;
scaffold5436_size59938_1_44631	maker	CDS	40267	40500	.	-	1	ID=LDENT00213470:cds;Parent=LDENT00213470;
scaffold5436_size59938_1_44631	maker	CDS	39929	40115	.	-	1	ID=LDENT00213470:cds;Parent=LDENT00213470;
scaffold5436_size59938_1_44631	maker	CDS	39061	39198	.	-	0	ID=LDENT00213470:cds;Parent=LDENT00213470;
scaffold5436_size59938_1_44631	maker	CDS	37777	37842	.	-	0	ID=LDENT00213470:cds;Parent=LDENT00213470;
scaffold5436_size59938_1_44631	maker	CDS	37366	37478	.	-	0	ID=LDENT00213470:cds;Parent=LDENT00213470;
scaffold5436_size59938_1_44631	maker	CDS	36983	37096	.	-	1	ID=LDENT00213470:cds;Parent=LDENT00213470;
scaffold5436_size59938_1_44631	maker	CDS	33211	33337	.	-	1	ID=LDENT00213470:cds;Parent=LDENT00213470;
scaffold5436_size59938_1_44631	maker	CDS	32114	32266	.	-	0	ID=LDENT00213470:cds;Parent=LDENT00213470;
scaffold5436_size59938_1_44631	maker	CDS	29421	29570	.	-	0	ID=LDENT00213470:cds;Parent=LDENT00213470;
scaffold5436_size59938_1_44631	maker	CDS	27774	27838	.	-	0	ID=LDENT00213470:cds;Parent=LDENT00213470;
scaffold5436_size59938_1_44631	maker	CDS	26879	26994	.	-	1	ID=LDENT00213470:cds;Parent=LDENT00213470;
scaffold5436_size59938_1_44631	maker	CDS	24590	24675	.	-	2	ID=LDENT00213470:cds;Parent=LDENT00213470;
scaffold5436_size59938_1_44631	maker	CDS	22603	22689	.	-	0	ID=LDENT00213470:cds;Parent=LDENT00213470;
scaffold5436_size59938_1_44631	maker	CDS	21374	21471	.	-	0	ID=LDENT00213470:cds;Parent=LDENT00213470;
scaffold5436_size59938_1_44631	maker	CDS	12896	12950	.	-	1	ID=LDENT00213470:cds;Parent=LDENT00213470;
scaffold5436_size59938_1_44631	maker	CDS	12391	12521	.	-	0	ID=LDENT00213470:cds;Parent=LDENT00213470;
scaffold5436_size59938_1_44631	maker	CDS	10728	10825	.	-	1	ID=LDENT00213470:cds;Parent=LDENT00213470;
scaffold5436_size59938_1_44631	maker	CDS	9374	9590	.	-	2	ID=LDENT00213470:cds;Parent=LDENT00213470;
scaffold5436_size59938_1_44631	maker	CDS	8409	8506	.	-	1	ID=LDENT00213470:cds;Parent=LDENT00213470;
scaffold5436_size59938_1_44631	maker	CDS	6547	6727	.	-	2	ID=LDENT00213470:cds;Parent=LDENT00213470;
scaffold5436_size59938_1_44631	maker	CDS	4587	4604	.	-	1	ID=LDENT00213470:cds;Parent=LDENT00213470;
scaffold5436_size59938_1_44631	maker	CDS	225	360	.	-	1	ID=LDENT00213470:cds;Parent=LDENT00213470;
scaffold5436_size59938_1_44631	maker	three_prime_UTR	47	224	.	-	.	ID=LDENT00213470:three_prime_utr;Parent=LDENT00213470;
scaffold5446_size17969	maker	gene	3130	7178	.	-	.	ID=LDENG00213760;Name=LDENG00213760;Note=Similar to Nim1k: Serine/threonine-protein kinase NIM1 (Mus musculus OX%3D10090);
scaffold5446_size17969	maker	mRNA	3130	7178	.	-	.	ID=LDENT00213760;Parent=LDENG00213760;Name=LDENT00213760;Note=Similar to Nim1k: Serine/threonine-protein kinase NIM1 (Mus musculus OX%3D10090);
scaffold5446_size17969	maker	exon	6911	7178	.	-	.	ID=LDENT00213760:1;Parent=LDENT00213760;
scaffold5446_size17969	maker	exon	5120	5388	.	-	.	ID=LDENT00213760:2;Parent=LDENT00213760;
scaffold5446_size17969	maker	exon	3130	3819	.	-	.	ID=LDENT00213760:3;Parent=LDENT00213760;
scaffold5446_size17969	maker	CDS	6911	7178	.	-	0	ID=LDENT00213760:cds;Parent=LDENT00213760;
scaffold5446_size17969	maker	CDS	5120	5388	.	-	2	ID=LDENT00213760:cds;Parent=LDENT00213760;
scaffold5446_size17969	maker	CDS	3130	3819	.	-	0	ID=LDENT00213760:cds;Parent=LDENT00213760;
scaffold5446_size17969	maker	gene	11698	17444	.	-	.	ID=LDENG00213770;Name=LDENG00213770;Note=Similar to CCDC152: Coiled-coil domain-containing protein 152 (Homo sapiens OX%3D9606);
scaffold5446_size17969	maker	mRNA	11698	17444	.	-	.	ID=LDENT00213770;Parent=LDENG00213770;Name=LDENT00213770;Note=Similar to CCDC152: Coiled-coil domain-containing protein 152 (Homo sapiens OX%3D9606);
scaffold5446_size17969	maker	exon	11698	11826	.	-	.	ID=LDENT00213770:1;Parent=LDENT00213770;
scaffold5446_size17969	maker	exon	12996	13103	.	-	.	ID=LDENT00213770:2;Parent=LDENT00213770;
scaffold5446_size17969	maker	exon	14009	14136	.	-	.	ID=LDENT00213770:3;Parent=LDENT00213770;
scaffold5446_size17969	maker	exon	15179	15314	.	-	.	ID=LDENT00213770:4;Parent=LDENT00213770;
scaffold5446_size17969	maker	exon	16093	16157	.	-	.	ID=LDENT00213770:5;Parent=LDENT00213770;
scaffold5446_size17969	maker	exon	16499	16567	.	-	.	ID=LDENT00213770:6;Parent=LDENT00213770;
scaffold5446_size17969	maker	exon	17369	17444	.	-	.	ID=LDENT00213770:7;Parent=LDENT00213770;
scaffold5446_size17969	maker	CDS	17369	17444	.	-	0	ID=LDENT00213770:cds;Parent=LDENT00213770;
scaffold5446_size17969	maker	CDS	16499	16567	.	-	2	ID=LDENT00213770:cds;Parent=LDENT00213770;
scaffold5446_size17969	maker	CDS	16093	16157	.	-	2	ID=LDENT00213770:cds;Parent=LDENT00213770;
scaffold5446_size17969	maker	CDS	15179	15314	.	-	0	ID=LDENT00213770:cds;Parent=LDENT00213770;
scaffold5446_size17969	maker	CDS	14009	14136	.	-	2	ID=LDENT00213770:cds;Parent=LDENT00213770;
scaffold5446_size17969	maker	CDS	12996	13103	.	-	0	ID=LDENT00213770:cds;Parent=LDENT00213770;
scaffold5446_size17969	maker	CDS	11698	11826	.	-	0	ID=LDENT00213770:cds;Parent=LDENT00213770;
scaffold5444_size36086	maker	gene	12600	32882	.	-	.	ID=LDENG00213740;Name=LDENG00213740;Note=Similar to DNMT3B: DNA (cytosine-5)-methyltransferase 3B (Homo sapiens OX%3D9606);
scaffold5444_size36086	maker	mRNA	12600	32882	.	-	.	ID=LDENT00213740;Parent=LDENG00213740;Name=LDENT00213740;Note=Similar to DNMT3B: DNA (cytosine-5)-methyltransferase 3B (Homo sapiens OX%3D9606);
scaffold5444_size36086	maker	exon	12600	15020	.	-	.	ID=LDENT00213740:1;Parent=LDENT00213740;
scaffold5444_size36086	maker	exon	18975	19093	.	-	.	ID=LDENT00213740:2;Parent=LDENT00213740;
scaffold5444_size36086	maker	exon	20313	20382	.	-	.	ID=LDENT00213740:3;Parent=LDENT00213740;
scaffold5444_size36086	maker	exon	20531	20616	.	-	.	ID=LDENT00213740:4;Parent=LDENT00213740;
scaffold5444_size36086	maker	exon	22777	22925	.	-	.	ID=LDENT00213740:5;Parent=LDENT00213740;
scaffold5444_size36086	maker	exon	25734	25824	.	-	.	ID=LDENT00213740:6;Parent=LDENT00213740;
scaffold5444_size36086	maker	exon	26499	26644	.	-	.	ID=LDENT00213740:7;Parent=LDENT00213740;
scaffold5444_size36086	maker	exon	26725	26809	.	-	.	ID=LDENT00213740:8;Parent=LDENT00213740;
scaffold5444_size36086	maker	exon	28824	29007	.	-	.	ID=LDENT00213740:9;Parent=LDENT00213740;
scaffold5444_size36086	maker	exon	30109	30221	.	-	.	ID=LDENT00213740:10;Parent=LDENT00213740;
scaffold5444_size36086	maker	exon	30847	30926	.	-	.	ID=LDENT00213740:11;Parent=LDENT00213740;
scaffold5444_size36086	maker	exon	31072	31116	.	-	.	ID=LDENT00213740:12;Parent=LDENT00213740;
scaffold5444_size36086	maker	exon	31516	31638	.	-	.	ID=LDENT00213740:13;Parent=LDENT00213740;
scaffold5444_size36086	maker	exon	32741	32882	.	-	.	ID=LDENT00213740:14;Parent=LDENT00213740;
scaffold5444_size36086	maker	CDS	32741	32882	.	-	0	ID=LDENT00213740:cds;Parent=LDENT00213740;
scaffold5444_size36086	maker	CDS	31516	31638	.	-	2	ID=LDENT00213740:cds;Parent=LDENT00213740;
scaffold5444_size36086	maker	CDS	31072	31116	.	-	2	ID=LDENT00213740:cds;Parent=LDENT00213740;
scaffold5444_size36086	maker	CDS	30847	30926	.	-	2	ID=LDENT00213740:cds;Parent=LDENT00213740;
scaffold5444_size36086	maker	CDS	30109	30221	.	-	0	ID=LDENT00213740:cds;Parent=LDENT00213740;
scaffold5444_size36086	maker	CDS	28824	29007	.	-	1	ID=LDENT00213740:cds;Parent=LDENT00213740;
scaffold5444_size36086	maker	CDS	26725	26809	.	-	0	ID=LDENT00213740:cds;Parent=LDENT00213740;
scaffold5444_size36086	maker	CDS	26499	26644	.	-	2	ID=LDENT00213740:cds;Parent=LDENT00213740;
scaffold5444_size36086	maker	CDS	25734	25824	.	-	0	ID=LDENT00213740:cds;Parent=LDENT00213740;
scaffold5444_size36086	maker	CDS	22777	22925	.	-	2	ID=LDENT00213740:cds;Parent=LDENT00213740;
scaffold5444_size36086	maker	CDS	20531	20616	.	-	0	ID=LDENT00213740:cds;Parent=LDENT00213740;
scaffold5444_size36086	maker	CDS	20313	20382	.	-	1	ID=LDENT00213740:cds;Parent=LDENT00213740;
scaffold5444_size36086	maker	CDS	18975	19093	.	-	0	ID=LDENT00213740:cds;Parent=LDENT00213740;
scaffold5444_size36086	maker	CDS	14879	15020	.	-	1	ID=LDENT00213740:cds;Parent=LDENT00213740;
scaffold5444_size36086	maker	three_prime_UTR	12600	14878	.	-	.	ID=LDENT00213740:three_prime_utr;Parent=LDENT00213740;
scaffold5443_size46352	maker	gene	23347	35193	.	+	.	ID=LDENG00213720;Name=LDENG00213720;Note=Similar to TBCA: Tubulin-specific chaperone A (Bos taurus OX%3D9913);
scaffold5443_size46352	maker	mRNA	23347	35193	.	+	.	ID=LDENT00213720;Parent=LDENG00213720;Name=LDENT00213720;Note=Similar to TBCA: Tubulin-specific chaperone A (Bos taurus OX%3D9913);
scaffold5443_size46352	maker	exon	23347	23507	.	+	.	ID=LDENT00213720:1;Parent=LDENT00213720;
scaffold5443_size46352	maker	exon	27596	27701	.	+	.	ID=LDENT00213720:2;Parent=LDENT00213720;
scaffold5443_size46352	maker	exon	31036	31122	.	+	.	ID=LDENT00213720:3;Parent=LDENT00213720;
scaffold5443_size46352	maker	exon	33062	35193	.	+	.	ID=LDENT00213720:4;Parent=LDENT00213720;
scaffold5443_size46352	maker	five_prime_UTR	23347	23454	.	+	.	ID=LDENT00213720:five_prime_utr;Parent=LDENT00213720;
scaffold5443_size46352	maker	CDS	23455	23507	.	+	0	ID=LDENT00213720:cds;Parent=LDENT00213720;
scaffold5443_size46352	maker	CDS	27596	27701	.	+	1	ID=LDENT00213720:cds;Parent=LDENT00213720;
scaffold5443_size46352	maker	CDS	31036	31122	.	+	0	ID=LDENT00213720:cds;Parent=LDENT00213720;
scaffold5443_size46352	maker	CDS	33062	33142	.	+	0	ID=LDENT00213720:cds;Parent=LDENT00213720;
scaffold5443_size46352	maker	three_prime_UTR	33143	35193	.	+	.	ID=LDENT00213720:three_prime_utr;Parent=LDENT00213720;
scaffold5443_size46352	maker	gene	39797	43924	.	+	.	ID=LDENG00213730;Name=LDENG00213730;Note=Similar to otpb: Homeobox protein orthopedia B (Danio rerio OX%3D7955);
scaffold5443_size46352	maker	mRNA	39797	43924	.	+	.	ID=LDENT00213730;Parent=LDENG00213730;Name=LDENT00213730;Note=Similar to otpb: Homeobox protein orthopedia B (Danio rerio OX%3D7955);
scaffold5443_size46352	maker	exon	39797	39872	.	+	.	ID=LDENT00213730:1;Parent=LDENT00213730;
scaffold5443_size46352	maker	exon	40394	40794	.	+	.	ID=LDENT00213730:2;Parent=LDENT00213730;
scaffold5443_size46352	maker	exon	43403	43924	.	+	.	ID=LDENT00213730:3;Parent=LDENT00213730;
scaffold5443_size46352	maker	CDS	39797	39872	.	+	0	ID=LDENT00213730:cds;Parent=LDENT00213730;
scaffold5443_size46352	maker	CDS	40394	40794	.	+	2	ID=LDENT00213730:cds;Parent=LDENT00213730;
scaffold5443_size46352	maker	CDS	43403	43924	.	+	0	ID=LDENT00213730:cds;Parent=LDENT00213730;
scaffold5443_size46352	maker	gene	2	514	.	+	.	ID=LDENG00213710;Name=LDENG00213710;Note=Protein of unknown function;
scaffold5443_size46352	maker	mRNA	2	514	33.09376	+	.	ID=LDENT00213710;Parent=LDENG00213710;Name=LDENT00213710;Note=Protein of unknown function;
scaffold5443_size46352	maker	exon	2	298	.	+	.	ID=LDENT00213710:1;Parent=LDENT00213710;
scaffold5443_size46352	maker	exon	335	514	.	+	.	ID=LDENT00213710:2;Parent=LDENT00213710;
scaffold5443_size46352	maker	CDS	2	298	.	+	0	ID=LDENT00213710:cds;Parent=LDENT00213710;
scaffold5443_size46352	maker	CDS	335	514	.	+	0	ID=LDENT00213710:cds;Parent=LDENT00213710;
scaffold5438_size18014	maker	gene	9600	14389	.	+	.	ID=LDENG00213520;Name=LDENG00213520;Note=Similar to rpl24: 60S ribosomal protein L24 (Pagrus major OX%3D143350);
scaffold5438_size18014	maker	mRNA	9600	14389	.	+	.	ID=LDENT00213520;Parent=LDENG00213520;Name=LDENT00213520;Note=Similar to rpl24: 60S ribosomal protein L24 (Pagrus major OX%3D143350);
scaffold5438_size18014	maker	exon	9600	9635	.	+	.	ID=LDENT00213520:1;Parent=LDENT00213520;
scaffold5438_size18014	maker	exon	9762	9837	.	+	.	ID=LDENT00213520:2;Parent=LDENT00213520;
scaffold5438_size18014	maker	exon	10072	10182	.	+	.	ID=LDENT00213520:3;Parent=LDENT00213520;
scaffold5438_size18014	maker	exon	11458	11594	.	+	.	ID=LDENT00213520:4;Parent=LDENT00213520;
scaffold5438_size18014	maker	exon	12141	12204	.	+	.	ID=LDENT00213520:5;Parent=LDENT00213520;
scaffold5438_size18014	maker	exon	13416	14389	.	+	.	ID=LDENT00213520:6;Parent=LDENT00213520;
scaffold5438_size18014	maker	five_prime_UTR	9600	9630	.	+	.	ID=LDENT00213520:five_prime_utr;Parent=LDENT00213520;
scaffold5438_size18014	maker	CDS	9631	9635	.	+	0	ID=LDENT00213520:cds;Parent=LDENT00213520;
scaffold5438_size18014	maker	CDS	9762	9837	.	+	1	ID=LDENT00213520:cds;Parent=LDENT00213520;
scaffold5438_size18014	maker	CDS	10072	10182	.	+	0	ID=LDENT00213520:cds;Parent=LDENT00213520;
scaffold5438_size18014	maker	CDS	11458	11594	.	+	0	ID=LDENT00213520:cds;Parent=LDENT00213520;
scaffold5438_size18014	maker	CDS	12141	12204	.	+	1	ID=LDENT00213520:cds;Parent=LDENT00213520;
scaffold5438_size18014	maker	CDS	13416	13496	.	+	0	ID=LDENT00213520:cds;Parent=LDENT00213520;
scaffold5438_size18014	maker	three_prime_UTR	13497	14389	.	+	.	ID=LDENT00213520:three_prime_utr;Parent=LDENT00213520;
scaffold5438_size18014	maker	gene	4096	9067	.	-	.	ID=LDENG00213510;Name=LDENG00213510;Note=Similar to CEP97: Centrosomal protein of 97 kDa (Homo sapiens OX%3D9606);
scaffold5438_size18014	maker	mRNA	4096	9067	.	-	.	ID=LDENT00213510;Parent=LDENG00213510;Name=LDENT00213510;Note=Similar to CEP97: Centrosomal protein of 97 kDa (Homo sapiens OX%3D9606);
scaffold5438_size18014	maker	exon	4096	5046	.	-	.	ID=LDENT00213510:1;Parent=LDENT00213510;
scaffold5438_size18014	maker	exon	5223	5298	.	-	.	ID=LDENT00213510:2;Parent=LDENT00213510;
scaffold5438_size18014	maker	exon	5579	6242	.	-	.	ID=LDENT00213510:3;Parent=LDENT00213510;
scaffold5438_size18014	maker	exon	6481	6656	.	-	.	ID=LDENT00213510:4;Parent=LDENT00213510;
scaffold5438_size18014	maker	exon	6817	6981	.	-	.	ID=LDENT00213510:5;Parent=LDENT00213510;
scaffold5438_size18014	maker	exon	7075	7241	.	-	.	ID=LDENT00213510:6;Parent=LDENT00213510;
scaffold5438_size18014	maker	exon	7374	7487	.	-	.	ID=LDENT00213510:7;Parent=LDENT00213510;
scaffold5438_size18014	maker	exon	7624	7725	.	-	.	ID=LDENT00213510:8;Parent=LDENT00213510;
scaffold5438_size18014	maker	exon	7882	8040	.	-	.	ID=LDENT00213510:9;Parent=LDENT00213510;
scaffold5438_size18014	maker	exon	8134	8276	.	-	.	ID=LDENT00213510:10;Parent=LDENT00213510;
scaffold5438_size18014	maker	exon	8935	9067	.	-	.	ID=LDENT00213510:11;Parent=LDENT00213510;
scaffold5438_size18014	maker	five_prime_UTR	8972	9067	.	-	.	ID=LDENT00213510:five_prime_utr;Parent=LDENT00213510;
scaffold5438_size18014	maker	CDS	8935	8971	.	-	0	ID=LDENT00213510:cds;Parent=LDENT00213510;
scaffold5438_size18014	maker	CDS	8134	8276	.	-	2	ID=LDENT00213510:cds;Parent=LDENT00213510;
scaffold5438_size18014	maker	CDS	7882	8040	.	-	0	ID=LDENT00213510:cds;Parent=LDENT00213510;
scaffold5438_size18014	maker	CDS	7624	7725	.	-	0	ID=LDENT00213510:cds;Parent=LDENT00213510;
scaffold5438_size18014	maker	CDS	7374	7487	.	-	0	ID=LDENT00213510:cds;Parent=LDENT00213510;
scaffold5438_size18014	maker	CDS	7075	7241	.	-	0	ID=LDENT00213510:cds;Parent=LDENT00213510;
scaffold5438_size18014	maker	CDS	6817	6981	.	-	1	ID=LDENT00213510:cds;Parent=LDENT00213510;
scaffold5438_size18014	maker	CDS	6481	6656	.	-	1	ID=LDENT00213510:cds;Parent=LDENT00213510;
scaffold5438_size18014	maker	CDS	5579	6242	.	-	2	ID=LDENT00213510:cds;Parent=LDENT00213510;
scaffold5438_size18014	maker	CDS	5223	5298	.	-	1	ID=LDENT00213510:cds;Parent=LDENT00213510;
scaffold5438_size18014	maker	CDS	4528	5046	.	-	0	ID=LDENT00213510:cds;Parent=LDENT00213510;
scaffold5438_size18014	maker	three_prime_UTR	4096	4527	.	-	.	ID=LDENT00213510:three_prime_utr;Parent=LDENT00213510;
scaffold5455_size17897_1_7069	maker	gene	843	6946	.	-	.	ID=LDENG00214060;Name=LDENG00214060;Note=Similar to PHLDB1: Pleckstrin homology-like domain family B member 1 (Homo sapiens OX%3D9606);
scaffold5455_size17897_1_7069	maker	mRNA	843	6946	.	-	.	ID=LDENT00214060;Parent=LDENG00214060;Name=LDENT00214060;Note=Similar to PHLDB1: Pleckstrin homology-like domain family B member 1 (Homo sapiens OX%3D9606);
scaffold5455_size17897_1_7069	maker	exon	843	986	.	-	.	ID=LDENT00214060:1;Parent=LDENT00214060;
scaffold5455_size17897_1_7069	maker	exon	2564	2680	.	-	.	ID=LDENT00214060:2;Parent=LDENT00214060;
scaffold5455_size17897_1_7069	maker	exon	4295	4435	.	-	.	ID=LDENT00214060:3;Parent=LDENT00214060;
scaffold5455_size17897_1_7069	maker	exon	6810	6946	.	-	.	ID=LDENT00214060:4;Parent=LDENT00214060;
scaffold5455_size17897_1_7069	maker	five_prime_UTR	6942	6946	.	-	.	ID=LDENT00214060:five_prime_utr;Parent=LDENT00214060;
scaffold5455_size17897_1_7069	maker	CDS	6810	6941	.	-	0	ID=LDENT00214060:cds;Parent=LDENT00214060;
scaffold5455_size17897_1_7069	maker	CDS	4295	4435	.	-	0	ID=LDENT00214060:cds;Parent=LDENT00214060;
scaffold5455_size17897_1_7069	maker	CDS	2564	2680	.	-	0	ID=LDENT00214060:cds;Parent=LDENT00214060;
scaffold5455_size17897_1_7069	maker	CDS	861	986	.	-	0	ID=LDENT00214060:cds;Parent=LDENT00214060;
scaffold5455_size17897_1_7069	maker	three_prime_UTR	843	860	.	-	.	ID=LDENT00214060:three_prime_utr;Parent=LDENT00214060;
scaffold5453_size17912	maker	gene	1073	1589	.	+	.	ID=LDENG00214020;Name=LDENG00214020;Note=Protein of unknown function;
scaffold5453_size17912	maker	mRNA	1073	1589	1949	+	.	ID=LDENT00214020;Parent=LDENG00214020;Name=LDENT00214020;Note=Protein of unknown function;
scaffold5453_size17912	maker	exon	1553	1589	.	+	.	ID=LDENT00214020:1;Parent=LDENT00214020;
scaffold5453_size17912	maker	exon	1073	1516	.	+	.	ID=LDENT00214020:2;Parent=LDENT00214020;
scaffold5453_size17912	maker	five_prime_UTR	1073	1097	.	+	.	ID=LDENT00214020:five_prime_utr;Parent=LDENT00214020;
scaffold5453_size17912	maker	CDS	1098	1433	.	+	0	ID=LDENT00214020:cds;Parent=LDENT00214020;
scaffold5453_size17912	maker	three_prime_UTR	1434	1516	.	+	.	ID=LDENT00214020:three_prime_utr;Parent=LDENT00214020;
scaffold5453_size17912	maker	three_prime_UTR	1553	1589	.	+	.	ID=LDENT00214020:three_prime_utr;Parent=LDENT00214020;
scaffold5454_size56671_1_44697	maker	gene	1739	26889	.	-	.	ID=LDENG00214030;Name=LDENG00214030;Note=Similar to EXOC6: Exocyst complex component 6 (Homo sapiens OX%3D9606);
scaffold5454_size56671_1_44697	maker	mRNA	1739	26889	.	-	.	ID=LDENT00214030;Parent=LDENG00214030;Name=LDENT00214030;Note=Similar to EXOC6: Exocyst complex component 6 (Homo sapiens OX%3D9606);
scaffold5454_size56671_1_44697	maker	exon	1739	2017	.	-	.	ID=LDENT00214030:1;Parent=LDENT00214030;
scaffold5454_size56671_1_44697	maker	exon	3036	3170	.	-	.	ID=LDENT00214030:2;Parent=LDENT00214030;
scaffold5454_size56671_1_44697	maker	exon	3992	4103	.	-	.	ID=LDENT00214030:3;Parent=LDENT00214030;
scaffold5454_size56671_1_44697	maker	exon	4972	5081	.	-	.	ID=LDENT00214030:4;Parent=LDENT00214030;
scaffold5454_size56671_1_44697	maker	exon	5867	5972	.	-	.	ID=LDENT00214030:5;Parent=LDENT00214030;
scaffold5454_size56671_1_44697	maker	exon	6384	6481	.	-	.	ID=LDENT00214030:6;Parent=LDENT00214030;
scaffold5454_size56671_1_44697	maker	exon	6590	6661	.	-	.	ID=LDENT00214030:7;Parent=LDENT00214030;
scaffold5454_size56671_1_44697	maker	exon	7373	7493	.	-	.	ID=LDENT00214030:8;Parent=LDENT00214030;
scaffold5454_size56671_1_44697	maker	exon	7832	7878	.	-	.	ID=LDENT00214030:9;Parent=LDENT00214030;
scaffold5454_size56671_1_44697	maker	exon	8444	8527	.	-	.	ID=LDENT00214030:10;Parent=LDENT00214030;
scaffold5454_size56671_1_44697	maker	exon	9598	9666	.	-	.	ID=LDENT00214030:11;Parent=LDENT00214030;
scaffold5454_size56671_1_44697	maker	exon	10075	10236	.	-	.	ID=LDENT00214030:12;Parent=LDENT00214030;
scaffold5454_size56671_1_44697	maker	exon	12365	12515	.	-	.	ID=LDENT00214030:13;Parent=LDENT00214030;
scaffold5454_size56671_1_44697	maker	exon	12730	12783	.	-	.	ID=LDENT00214030:14;Parent=LDENT00214030;
scaffold5454_size56671_1_44697	maker	exon	15957	16002	.	-	.	ID=LDENT00214030:15;Parent=LDENT00214030;
scaffold5454_size56671_1_44697	maker	exon	17348	17438	.	-	.	ID=LDENT00214030:16;Parent=LDENT00214030;
scaffold5454_size56671_1_44697	maker	exon	20667	20714	.	-	.	ID=LDENT00214030:17;Parent=LDENT00214030;
scaffold5454_size56671_1_44697	maker	exon	22195	22366	.	-	.	ID=LDENT00214030:18;Parent=LDENT00214030;
scaffold5454_size56671_1_44697	maker	exon	26726	26889	.	-	.	ID=LDENT00214030:19;Parent=LDENT00214030;
scaffold5454_size56671_1_44697	maker	five_prime_UTR	26824	26889	.	-	.	ID=LDENT00214030:five_prime_utr;Parent=LDENT00214030;
scaffold5454_size56671_1_44697	maker	CDS	26726	26823	.	-	0	ID=LDENT00214030:cds;Parent=LDENT00214030;
scaffold5454_size56671_1_44697	maker	CDS	22195	22366	.	-	1	ID=LDENT00214030:cds;Parent=LDENT00214030;
scaffold5454_size56671_1_44697	maker	CDS	20667	20714	.	-	0	ID=LDENT00214030:cds;Parent=LDENT00214030;
scaffold5454_size56671_1_44697	maker	CDS	17348	17438	.	-	0	ID=LDENT00214030:cds;Parent=LDENT00214030;
scaffold5454_size56671_1_44697	maker	CDS	15957	16002	.	-	2	ID=LDENT00214030:cds;Parent=LDENT00214030;
scaffold5454_size56671_1_44697	maker	CDS	12730	12783	.	-	1	ID=LDENT00214030:cds;Parent=LDENT00214030;
scaffold5454_size56671_1_44697	maker	CDS	12365	12515	.	-	1	ID=LDENT00214030:cds;Parent=LDENT00214030;
scaffold5454_size56671_1_44697	maker	CDS	10075	10236	.	-	0	ID=LDENT00214030:cds;Parent=LDENT00214030;
scaffold5454_size56671_1_44697	maker	CDS	9598	9666	.	-	0	ID=LDENT00214030:cds;Parent=LDENT00214030;
scaffold5454_size56671_1_44697	maker	CDS	8444	8527	.	-	0	ID=LDENT00214030:cds;Parent=LDENT00214030;
scaffold5454_size56671_1_44697	maker	CDS	7832	7878	.	-	0	ID=LDENT00214030:cds;Parent=LDENT00214030;
scaffold5454_size56671_1_44697	maker	CDS	7373	7493	.	-	1	ID=LDENT00214030:cds;Parent=LDENT00214030;
scaffold5454_size56671_1_44697	maker	CDS	6590	6661	.	-	0	ID=LDENT00214030:cds;Parent=LDENT00214030;
scaffold5454_size56671_1_44697	maker	CDS	6384	6481	.	-	0	ID=LDENT00214030:cds;Parent=LDENT00214030;
scaffold5454_size56671_1_44697	maker	CDS	5867	5972	.	-	1	ID=LDENT00214030:cds;Parent=LDENT00214030;
scaffold5454_size56671_1_44697	maker	CDS	4972	5081	.	-	0	ID=LDENT00214030:cds;Parent=LDENT00214030;
scaffold5454_size56671_1_44697	maker	CDS	3992	4103	.	-	1	ID=LDENT00214030:cds;Parent=LDENT00214030;
scaffold5454_size56671_1_44697	maker	CDS	3036	3170	.	-	0	ID=LDENT00214030:cds;Parent=LDENT00214030;
scaffold5454_size56671_1_44697	maker	CDS	1739	2017	.	-	0	ID=LDENT00214030:cds;Parent=LDENT00214030;
scaffold5451_size35855	maker	gene	4145	8058	.	+	.	ID=LDENG00213930;Name=LDENG00213930;Note=Similar to aldoca: Fructose-bisphosphate aldolase C-A (Danio rerio OX%3D7955);
scaffold5451_size35855	maker	mRNA	4145	8058	.	+	.	ID=LDENT00213930;Parent=LDENG00213930;Name=LDENT00213930;Note=Similar to aldoca: Fructose-bisphosphate aldolase C-A (Danio rerio OX%3D7955);
scaffold5451_size35855	maker	exon	4145	4229	.	+	.	ID=LDENT00213930:1;Parent=LDENT00213930;
scaffold5451_size35855	maker	exon	4932	5063	.	+	.	ID=LDENT00213930:2;Parent=LDENT00213930;
scaffold5451_size35855	maker	exon	5229	5440	.	+	.	ID=LDENT00213930:3;Parent=LDENT00213930;
scaffold5451_size35855	maker	exon	5981	6035	.	+	.	ID=LDENT00213930:4;Parent=LDENT00213930;
scaffold5451_size35855	maker	exon	6141	6301	.	+	.	ID=LDENT00213930:5;Parent=LDENT00213930;
scaffold5451_size35855	maker	exon	6402	6485	.	+	.	ID=LDENT00213930:6;Parent=LDENT00213930;
scaffold5451_size35855	maker	exon	6632	6806	.	+	.	ID=LDENT00213930:7;Parent=LDENT00213930;
scaffold5451_size35855	maker	exon	6887	7086	.	+	.	ID=LDENT00213930:8;Parent=LDENT00213930;
scaffold5451_size35855	maker	exon	7256	8058	.	+	.	ID=LDENT00213930:9;Parent=LDENT00213930;
scaffold5451_size35855	maker	five_prime_UTR	4145	4229	.	+	.	ID=LDENT00213930:five_prime_utr;Parent=LDENT00213930;
scaffold5451_size35855	maker	five_prime_UTR	4932	4951	.	+	.	ID=LDENT00213930:five_prime_utr;Parent=LDENT00213930;
scaffold5451_size35855	maker	CDS	4952	5063	.	+	0	ID=LDENT00213930:cds;Parent=LDENT00213930;
scaffold5451_size35855	maker	CDS	5229	5440	.	+	2	ID=LDENT00213930:cds;Parent=LDENT00213930;
scaffold5451_size35855	maker	CDS	5981	6035	.	+	0	ID=LDENT00213930:cds;Parent=LDENT00213930;
scaffold5451_size35855	maker	CDS	6141	6301	.	+	2	ID=LDENT00213930:cds;Parent=LDENT00213930;
scaffold5451_size35855	maker	CDS	6402	6485	.	+	0	ID=LDENT00213930:cds;Parent=LDENT00213930;
scaffold5451_size35855	maker	CDS	6632	6806	.	+	0	ID=LDENT00213930:cds;Parent=LDENT00213930;
scaffold5451_size35855	maker	CDS	6887	7086	.	+	2	ID=LDENT00213930:cds;Parent=LDENT00213930;
scaffold5451_size35855	maker	CDS	7256	7348	.	+	0	ID=LDENT00213930:cds;Parent=LDENT00213930;
scaffold5451_size35855	maker	three_prime_UTR	7349	8058	.	+	.	ID=LDENT00213930:three_prime_utr;Parent=LDENT00213930;
scaffold5451_size35855	maker	gene	8744	12580	.	+	.	ID=LDENG00213940;Name=LDENG00213940;Note=Similar to SRSF1: Serine/arginine-rich splicing factor 1 (Gallus gallus OX%3D9031);
scaffold5451_size35855	maker	mRNA	8744	12580	.	+	.	ID=LDENT00213940;Parent=LDENG00213940;Name=LDENT00213940;Note=Similar to SRSF1: Serine/arginine-rich splicing factor 1 (Gallus gallus OX%3D9031);
scaffold5451_size35855	maker	exon	8744	9190	.	+	.	ID=LDENT00213940:1;Parent=LDENT00213940;
scaffold5451_size35855	maker	exon	9887	10065	.	+	.	ID=LDENT00213940:2;Parent=LDENT00213940;
scaffold5451_size35855	maker	exon	10382	10554	.	+	.	ID=LDENT00213940:3;Parent=LDENT00213940;
scaffold5451_size35855	maker	exon	10758	11512	.	+	.	ID=LDENT00213940:4;Parent=LDENT00213940;
scaffold5451_size35855	maker	exon	11846	12109	.	+	.	ID=LDENT00213940:5;Parent=LDENT00213940;
scaffold5451_size35855	maker	exon	12497	12580	.	+	.	ID=LDENT00213940:6;Parent=LDENT00213940;
scaffold5451_size35855	maker	five_prime_UTR	8744	9002	.	+	.	ID=LDENT00213940:five_prime_utr;Parent=LDENT00213940;
scaffold5451_size35855	maker	CDS	9003	9190	.	+	0	ID=LDENT00213940:cds;Parent=LDENT00213940;
scaffold5451_size35855	maker	CDS	9887	10065	.	+	1	ID=LDENT00213940:cds;Parent=LDENT00213940;
scaffold5451_size35855	maker	CDS	10382	10554	.	+	2	ID=LDENT00213940:cds;Parent=LDENT00213940;
scaffold5451_size35855	maker	CDS	10758	10955	.	+	0	ID=LDENT00213940:cds;Parent=LDENT00213940;
scaffold5451_size35855	maker	three_prime_UTR	10956	11512	.	+	.	ID=LDENT00213940:three_prime_utr;Parent=LDENT00213940;
scaffold5451_size35855	maker	three_prime_UTR	11846	12109	.	+	.	ID=LDENT00213940:three_prime_utr;Parent=LDENT00213940;
scaffold5451_size35855	maker	three_prime_UTR	12497	12580	.	+	.	ID=LDENT00213940:three_prime_utr;Parent=LDENT00213940;
scaffold5451_size35855	maker	gene	12606	15542	.	+	.	ID=LDENG00213950;Name=LDENG00213950;Note=Similar to Dynll2: Dynein light chain 2%2C cytoplasmic (Rattus norvegicus OX%3D10116);
scaffold5451_size35855	maker	mRNA	12606	15542	.	+	.	ID=LDENT00213950;Parent=LDENG00213950;Name=LDENT00213950;Note=Similar to Dynll2: Dynein light chain 2%2C cytoplasmic (Rattus norvegicus OX%3D10116);
scaffold5451_size35855	maker	exon	12606	12769	.	+	.	ID=LDENT00213950:1;Parent=LDENT00213950;
scaffold5451_size35855	maker	exon	13234	13376	.	+	.	ID=LDENT00213950:2;Parent=LDENT00213950;
scaffold5451_size35855	maker	exon	13656	15542	.	+	.	ID=LDENT00213950:3;Parent=LDENT00213950;
scaffold5451_size35855	maker	five_prime_UTR	12606	12769	.	+	.	ID=LDENT00213950:five_prime_utr;Parent=LDENT00213950;
scaffold5451_size35855	maker	five_prime_UTR	13234	13244	.	+	.	ID=LDENT00213950:five_prime_utr;Parent=LDENT00213950;
scaffold5451_size35855	maker	CDS	13245	13376	.	+	0	ID=LDENT00213950:cds;Parent=LDENT00213950;
scaffold5451_size35855	maker	CDS	13656	13793	.	+	0	ID=LDENT00213950:cds;Parent=LDENT00213950;
scaffold5451_size35855	maker	three_prime_UTR	13794	15542	.	+	.	ID=LDENT00213950:three_prime_utr;Parent=LDENT00213950;
scaffold5451_size35855	maker	gene	17106	18011	.	+	.	ID=LDENG00213960;Name=LDENG00213960;Note=Protein of unknown function;
scaffold5451_size35855	maker	mRNA	17106	18011	3060	+	.	ID=LDENT00213960;Parent=LDENG00213960;Name=LDENT00213960;Note=Protein of unknown function;
scaffold5451_size35855	maker	exon	17106	17246	.	+	.	ID=LDENT00213960:1;Parent=LDENT00213960;
scaffold5451_size35855	maker	exon	17287	18011	.	+	.	ID=LDENT00213960:2;Parent=LDENT00213960;
scaffold5451_size35855	maker	five_prime_UTR	17106	17246	.	+	.	ID=LDENT00213960:five_prime_utr;Parent=LDENT00213960;
scaffold5451_size35855	maker	five_prime_UTR	17287	17385	.	+	.	ID=LDENT00213960:five_prime_utr;Parent=LDENT00213960;
scaffold5451_size35855	maker	CDS	17386	17844	.	+	0	ID=LDENT00213960:cds;Parent=LDENT00213960;
scaffold5451_size35855	maker	three_prime_UTR	17845	18011	.	+	.	ID=LDENT00213960:three_prime_utr;Parent=LDENT00213960;
scaffold5451_size35855	maker	gene	719	907	.	-	.	ID=LDENG00213920;Name=LDENG00213920;Note=Similar to GTF3C3: General transcription factor 3C polypeptide 3 (Homo sapiens OX%3D9606);
scaffold5451_size35855	maker	mRNA	719	907	.	-	.	ID=LDENT00213920;Parent=LDENG00213920;Name=LDENT00213920;Note=Similar to GTF3C3: General transcription factor 3C polypeptide 3 (Homo sapiens OX%3D9606);
scaffold5451_size35855	maker	exon	719	907	.	-	.	ID=LDENT00213920:1;Parent=LDENT00213920;
scaffold5451_size35855	maker	CDS	719	907	.	-	0	ID=LDENT00213920:cds;Parent=LDENT00213920;
scaffold5447_size48041	maker	gene	613	3266	.	+	.	ID=LDENG00213780;Name=LDENG00213780;Note=Similar to TLR1: Toll-like receptor 1 (Homo sapiens OX%3D9606);
scaffold5447_size48041	maker	mRNA	613	3266	.	+	.	ID=LDENT00213780;Parent=LDENG00213780;Name=LDENT00213780;Note=Similar to TLR1: Toll-like receptor 1 (Homo sapiens OX%3D9606);
scaffold5447_size48041	maker	exon	613	626	.	+	.	ID=LDENT00213780:1;Parent=LDENT00213780;
scaffold5447_size48041	maker	exon	812	1058	.	+	.	ID=LDENT00213780:2;Parent=LDENT00213780;
scaffold5447_size48041	maker	exon	1665	3266	.	+	.	ID=LDENT00213780:3;Parent=LDENT00213780;
scaffold5447_size48041	maker	CDS	613	626	.	+	0	ID=LDENT00213780:cds;Parent=LDENT00213780;
scaffold5447_size48041	maker	CDS	812	1058	.	+	1	ID=LDENT00213780:cds;Parent=LDENT00213780;
scaffold5447_size48041	maker	CDS	1665	3266	.	+	0	ID=LDENT00213780:cds;Parent=LDENT00213780;
scaffold5447_size48041	maker	gene	7537	8706	.	+	.	ID=LDENG00213790;Name=LDENG00213790;Note=Similar to TMEM121B: Transmembrane protein 121B (Homo sapiens OX%3D9606);
scaffold5447_size48041	maker	mRNA	7537	8706	.	+	.	ID=LDENT00213790;Parent=LDENG00213790;Name=LDENT00213790;Note=Similar to TMEM121B: Transmembrane protein 121B (Homo sapiens OX%3D9606);
scaffold5447_size48041	maker	exon	7537	8706	.	+	.	ID=LDENT00213790:1;Parent=LDENT00213790;
scaffold5447_size48041	maker	CDS	7537	8706	.	+	0	ID=LDENT00213790:cds;Parent=LDENT00213790;
scaffold5447_size48041	maker	gene	14079	27960	.	-	.	ID=LDENG00213800;Name=LDENG00213800;Note=Similar to Il17ra: Interleukin-17 receptor A (Mus musculus OX%3D10090);
scaffold5447_size48041	maker	mRNA	14079	27960	.	-	.	ID=LDENT00213800;Parent=LDENG00213800;Name=LDENT00213800;Note=Similar to Il17ra: Interleukin-17 receptor A (Mus musculus OX%3D10090);
scaffold5447_size48041	maker	exon	14079	16665	.	-	.	ID=LDENT00213800:1;Parent=LDENT00213800;
scaffold5447_size48041	maker	exon	16786	16902	.	-	.	ID=LDENT00213800:2;Parent=LDENT00213800;
scaffold5447_size48041	maker	exon	20440	20521	.	-	.	ID=LDENT00213800:3;Parent=LDENT00213800;
scaffold5447_size48041	maker	exon	20612	20686	.	-	.	ID=LDENT00213800:4;Parent=LDENT00213800;
scaffold5447_size48041	maker	exon	22560	22708	.	-	.	ID=LDENT00213800:5;Parent=LDENT00213800;
scaffold5447_size48041	maker	exon	25615	25662	.	-	.	ID=LDENT00213800:6;Parent=LDENT00213800;
scaffold5447_size48041	maker	exon	25914	26040	.	-	.	ID=LDENT00213800:7;Parent=LDENT00213800;
scaffold5447_size48041	maker	exon	26207	26313	.	-	.	ID=LDENT00213800:8;Parent=LDENT00213800;
scaffold5447_size48041	maker	exon	26435	26581	.	-	.	ID=LDENT00213800:9;Parent=LDENT00213800;
scaffold5447_size48041	maker	exon	27093	27117	.	-	.	ID=LDENT00213800:10;Parent=LDENT00213800;
scaffold5447_size48041	maker	exon	27748	27960	.	-	.	ID=LDENT00213800:11;Parent=LDENT00213800;
scaffold5447_size48041	maker	five_prime_UTR	27856	27960	.	-	.	ID=LDENT00213800:five_prime_utr;Parent=LDENT00213800;
scaffold5447_size48041	maker	CDS	27748	27855	.	-	0	ID=LDENT00213800:cds;Parent=LDENT00213800;
scaffold5447_size48041	maker	CDS	27093	27117	.	-	0	ID=LDENT00213800:cds;Parent=LDENT00213800;
scaffold5447_size48041	maker	CDS	26435	26581	.	-	2	ID=LDENT00213800:cds;Parent=LDENT00213800;
scaffold5447_size48041	maker	CDS	26207	26313	.	-	2	ID=LDENT00213800:cds;Parent=LDENT00213800;
scaffold5447_size48041	maker	CDS	25914	26040	.	-	0	ID=LDENT00213800:cds;Parent=LDENT00213800;
scaffold5447_size48041	maker	CDS	25615	25662	.	-	2	ID=LDENT00213800:cds;Parent=LDENT00213800;
scaffold5447_size48041	maker	CDS	22560	22708	.	-	2	ID=LDENT00213800:cds;Parent=LDENT00213800;
scaffold5447_size48041	maker	CDS	20612	20686	.	-	0	ID=LDENT00213800:cds;Parent=LDENT00213800;
scaffold5447_size48041	maker	CDS	20440	20521	.	-	0	ID=LDENT00213800:cds;Parent=LDENT00213800;
scaffold5447_size48041	maker	CDS	16786	16902	.	-	2	ID=LDENT00213800:cds;Parent=LDENT00213800;
scaffold5447_size48041	maker	CDS	15239	16665	.	-	2	ID=LDENT00213800:cds;Parent=LDENT00213800;
scaffold5447_size48041	maker	three_prime_UTR	14079	15238	.	-	.	ID=LDENT00213800:three_prime_utr;Parent=LDENT00213800;
scaffold5449_size37974	maker	gene	3043	3465	.	-	.	ID=LDENG00213810;Name=LDENG00213810;Note=Similar to FAM200B: Protein FAM200B (Homo sapiens OX%3D9606);
scaffold5449_size37974	maker	mRNA	3043	3465	.	-	.	ID=LDENT00213810;Parent=LDENG00213810;Name=LDENT00213810;Note=Similar to FAM200B: Protein FAM200B (Homo sapiens OX%3D9606);
scaffold5449_size37974	maker	exon	3043	3465	.	-	.	ID=LDENT00213810:1;Parent=LDENT00213810;
scaffold5449_size37974	maker	CDS	3043	3465	.	-	0	ID=LDENT00213810:cds;Parent=LDENT00213810;
scaffold5449_size37974	maker	gene	24532	24762	.	-	.	ID=LDENG00213830;Name=LDENG00213830;Note=Protein of unknown function;
scaffold5449_size37974	maker	mRNA	24532	24762	.	-	.	ID=LDENT00213830;Parent=LDENG00213830;Name=LDENT00213830;Note=Protein of unknown function;
scaffold5449_size37974	maker	exon	24532	24762	.	-	.	ID=LDENT00213830:1;Parent=LDENT00213830;
scaffold5449_size37974	maker	CDS	24532	24762	.	-	0	ID=LDENT00213830:cds;Parent=LDENT00213830;
scaffold5449_size37974	maker	gene	25037	25471	.	-	.	ID=LDENG00213840;Name=LDENG00213840;Note=Protein of unknown function;
scaffold5449_size37974	maker	mRNA	25037	25471	.	-	.	ID=LDENT00213840;Parent=LDENG00213840;Name=LDENT00213840;Note=Protein of unknown function;
scaffold5449_size37974	maker	exon	25037	25471	.	-	.	ID=LDENT00213840:1;Parent=LDENT00213840;
scaffold5449_size37974	maker	CDS	25037	25471	.	-	0	ID=LDENT00213840:cds;Parent=LDENT00213840;
scaffold5449_size37974	maker	gene	27510	28459	.	-	.	ID=LDENG00213850;Name=LDENG00213850;Note=Similar to Taar3: Trace amine-associated receptor 3 (Mus musculus OX%3D10090);
scaffold5449_size37974	maker	mRNA	27510	28459	.	-	.	ID=LDENT00213850;Parent=LDENG00213850;Name=LDENT00213850;Note=Similar to Taar3: Trace amine-associated receptor 3 (Mus musculus OX%3D10090);
scaffold5449_size37974	maker	exon	27510	28011	.	-	.	ID=LDENT00213850:1;Parent=LDENT00213850;
scaffold5449_size37974	maker	exon	28236	28459	.	-	.	ID=LDENT00213850:2;Parent=LDENT00213850;
scaffold5449_size37974	maker	five_prime_UTR	28412	28459	.	-	.	ID=LDENT00213850:five_prime_utr;Parent=LDENT00213850;
scaffold5449_size37974	maker	CDS	28236	28411	.	-	0	ID=LDENT00213850:cds;Parent=LDENT00213850;
scaffold5449_size37974	maker	CDS	27510	28011	.	-	1	ID=LDENT00213850:cds;Parent=LDENT00213850;
scaffold5449_size37974	maker	gene	22289	22816	.	-	.	ID=LDENG00213820;Name=LDENG00213820;Note=Similar to Pol: LINE-1 retrotransposable element ORF2 protein (Mus musculus OX%3D10090);
scaffold5449_size37974	maker	mRNA	22289	22816	.	-	.	ID=LDENT00213820;Parent=LDENG00213820;Name=LDENT00213820;Note=Similar to Pol: LINE-1 retrotransposable element ORF2 protein (Mus musculus OX%3D10090);
scaffold5449_size37974	maker	exon	22289	22816	.	-	.	ID=LDENT00213820:1;Parent=LDENT00213820;
scaffold5449_size37974	maker	CDS	22289	22816	.	-	0	ID=LDENT00213820:cds;Parent=LDENT00213820;
scaffold5450_size20845	maker	gene	3874	18593	.	-	.	ID=LDENG00213910;Name=LDENG00213910;Note=Similar to ELOVL4: Elongation of very long chain fatty acids protein 4 (Macaca mulatta OX%3D9544);
scaffold5450_size20845	maker	mRNA	3874	18593	.	-	.	ID=LDENT00213910;Parent=LDENG00213910;Name=LDENT00213910;Note=Similar to ELOVL4: Elongation of very long chain fatty acids protein 4 (Macaca mulatta OX%3D9544);
scaffold5450_size20845	maker	exon	3874	4100	.	-	.	ID=LDENT00213910:1;Parent=LDENT00213910;
scaffold5450_size20845	maker	exon	4194	4260	.	-	.	ID=LDENT00213910:2;Parent=LDENT00213910;
scaffold5450_size20845	maker	exon	9200	9246	.	-	.	ID=LDENT00213910:3;Parent=LDENT00213910;
scaffold5450_size20845	maker	exon	9855	9872	.	-	.	ID=LDENT00213910:4;Parent=LDENT00213910;
scaffold5450_size20845	maker	exon	17076	17207	.	-	.	ID=LDENT00213910:5;Parent=LDENT00213910;
scaffold5450_size20845	maker	exon	18545	18593	.	-	.	ID=LDENT00213910:6;Parent=LDENT00213910;
scaffold5450_size20845	maker	CDS	18545	18593	.	-	0	ID=LDENT00213910:cds;Parent=LDENT00213910;
scaffold5450_size20845	maker	CDS	17076	17207	.	-	2	ID=LDENT00213910:cds;Parent=LDENT00213910;
scaffold5450_size20845	maker	CDS	9855	9872	.	-	2	ID=LDENT00213910:cds;Parent=LDENT00213910;
scaffold5450_size20845	maker	CDS	9200	9246	.	-	2	ID=LDENT00213910:cds;Parent=LDENT00213910;
scaffold5450_size20845	maker	CDS	4194	4260	.	-	0	ID=LDENT00213910:cds;Parent=LDENT00213910;
scaffold5450_size20845	maker	CDS	3874	4100	.	-	2	ID=LDENT00213910:cds;Parent=LDENT00213910;
scaffold5452_size51921_1_6983	maker	gene	2855	3433	.	+	.	ID=LDENG00213970;Name=LDENG00213970;Note=Protein of unknown function;
scaffold5452_size51921_1_6983	maker	mRNA	2855	3433	1249	+	.	ID=LDENT00213970;Parent=LDENG00213970;Name=LDENT00213970;Note=Protein of unknown function;
scaffold5452_size51921_1_6983	maker	exon	3276	3433	.	+	.	ID=LDENT00213970:1;Parent=LDENT00213970;
scaffold5452_size51921_1_6983	maker	exon	2855	3064	.	+	.	ID=LDENT00213970:2;Parent=LDENT00213970;
scaffold5452_size51921_1_6983	maker	five_prime_UTR	2855	2881	.	+	.	ID=LDENT00213970:five_prime_utr;Parent=LDENT00213970;
scaffold5452_size51921_1_6983	maker	CDS	2882	3049	.	+	0	ID=LDENT00213970:cds;Parent=LDENT00213970;
scaffold5452_size51921_1_6983	maker	three_prime_UTR	3050	3064	.	+	.	ID=LDENT00213970:three_prime_utr;Parent=LDENT00213970;
scaffold5452_size51921_1_6983	maker	three_prime_UTR	3276	3433	.	+	.	ID=LDENT00213970:three_prime_utr;Parent=LDENT00213970;
scaffold5452_size51921_1_6983	maker	gene	6646	6948	.	+	.	ID=LDENG00213980;Name=LDENG00213980;Note=Similar to basp1: Brain acid soluble protein 1 homolog (Danio rerio OX%3D7955);
scaffold5452_size51921_1_6983	maker	mRNA	6646	6948	.	+	.	ID=LDENT00213980;Parent=LDENG00213980;Name=LDENT00213980;Note=Similar to basp1: Brain acid soluble protein 1 homolog (Danio rerio OX%3D7955);
scaffold5452_size51921_1_6983	maker	exon	6646	6948	.	+	.	ID=LDENT00213980:1;Parent=LDENT00213980;
scaffold5452_size51921_1_6983	maker	CDS	6646	6948	.	+	0	ID=LDENT00213980:cds;Parent=LDENT00213980;
scaffold5462_size24557	maker	gene	20662	22121	.	-	.	ID=LDENG00214220;Name=LDENG00214220;Note=Similar to FXN: Frataxin%2C mitochondrial (Bos taurus OX%3D9913);
scaffold5462_size24557	maker	mRNA	20662	22121	.	-	.	ID=LDENT00214220;Parent=LDENG00214220;Name=LDENT00214220;Note=Similar to FXN: Frataxin%2C mitochondrial (Bos taurus OX%3D9913);
scaffold5462_size24557	maker	exon	20662	20800	.	-	.	ID=LDENT00214220:1;Parent=LDENT00214220;
scaffold5462_size24557	maker	exon	22024	22121	.	-	.	ID=LDENT00214220:2;Parent=LDENT00214220;
scaffold5462_size24557	maker	CDS	22024	22121	.	-	0	ID=LDENT00214220:cds;Parent=LDENT00214220;
scaffold5462_size24557	maker	CDS	20662	20800	.	-	1	ID=LDENT00214220:cds;Parent=LDENT00214220;
scaffold5461_size17872_1_14430	maker	gene	200	6206	.	-	.	ID=LDENG00214210;Name=LDENG00214210;Note=Similar to atad1a: ATPase family AAA domain-containing protein 1-A (Danio rerio OX%3D7955);
scaffold5461_size17872_1_14430	maker	mRNA	200	6206	.	-	.	ID=LDENT00214210;Parent=LDENG00214210;Name=LDENT00214210;Note=Similar to atad1a: ATPase family AAA domain-containing protein 1-A (Danio rerio OX%3D7955);
scaffold5461_size17872_1_14430	maker	exon	200	1047	.	-	.	ID=LDENT00214210:1;Parent=LDENT00214210;
scaffold5461_size17872_1_14430	maker	exon	2397	2517	.	-	.	ID=LDENT00214210:2;Parent=LDENT00214210;
scaffold5461_size17872_1_14430	maker	exon	2944	3042	.	-	.	ID=LDENT00214210:3;Parent=LDENT00214210;
scaffold5461_size17872_1_14430	maker	exon	5245	5442	.	-	.	ID=LDENT00214210:4;Parent=LDENT00214210;
scaffold5461_size17872_1_14430	maker	exon	5894	6206	.	-	.	ID=LDENT00214210:5;Parent=LDENT00214210;
scaffold5461_size17872_1_14430	maker	five_prime_UTR	5894	6206	.	-	.	ID=LDENT00214210:five_prime_utr;Parent=LDENT00214210;
scaffold5461_size17872_1_14430	maker	five_prime_UTR	5416	5442	.	-	.	ID=LDENT00214210:five_prime_utr;Parent=LDENT00214210;
scaffold5461_size17872_1_14430	maker	CDS	5245	5415	.	-	0	ID=LDENT00214210:cds;Parent=LDENT00214210;
scaffold5461_size17872_1_14430	maker	CDS	2944	3042	.	-	0	ID=LDENT00214210:cds;Parent=LDENT00214210;
scaffold5461_size17872_1_14430	maker	CDS	2397	2517	.	-	0	ID=LDENT00214210:cds;Parent=LDENT00214210;
scaffold5461_size17872_1_14430	maker	CDS	773	1047	.	-	2	ID=LDENT00214210:cds;Parent=LDENT00214210;
scaffold5461_size17872_1_14430	maker	three_prime_UTR	200	772	.	-	.	ID=LDENT00214210:three_prime_utr;Parent=LDENT00214210;
scaffold5456_size29231	maker	gene	49	29104	.	+	.	ID=LDENG00214080;Name=LDENG00214080;Note=Similar to taf2: Transcription initiation factor TFIID subunit 2 (Danio rerio OX%3D7955);
scaffold5456_size29231	maker	mRNA	49	29104	.	+	.	ID=LDENT00214080;Parent=LDENG00214080;Name=LDENT00214080;Note=Similar to taf2: Transcription initiation factor TFIID subunit 2 (Danio rerio OX%3D7955);
scaffold5456_size29231	maker	exon	49	313	.	+	.	ID=LDENT00214080:1;Parent=LDENT00214080;
scaffold5456_size29231	maker	exon	1010	1241	.	+	.	ID=LDENT00214080:2;Parent=LDENT00214080;
scaffold5456_size29231	maker	exon	2161	2345	.	+	.	ID=LDENT00214080:3;Parent=LDENT00214080;
scaffold5456_size29231	maker	exon	3902	4015	.	+	.	ID=LDENT00214080:4;Parent=LDENT00214080;
scaffold5456_size29231	maker	exon	9423	9522	.	+	.	ID=LDENT00214080:5;Parent=LDENT00214080;
scaffold5456_size29231	maker	exon	9762	9847	.	+	.	ID=LDENT00214080:6;Parent=LDENT00214080;
scaffold5456_size29231	maker	exon	10532	10667	.	+	.	ID=LDENT00214080:7;Parent=LDENT00214080;
scaffold5456_size29231	maker	exon	10768	10922	.	+	.	ID=LDENT00214080:8;Parent=LDENT00214080;
scaffold5456_size29231	maker	exon	12598	12712	.	+	.	ID=LDENT00214080:9;Parent=LDENT00214080;
scaffold5456_size29231	maker	exon	13070	13179	.	+	.	ID=LDENT00214080:10;Parent=LDENT00214080;
scaffold5456_size29231	maker	exon	14613	14678	.	+	.	ID=LDENT00214080:11;Parent=LDENT00214080;
scaffold5456_size29231	maker	exon	15006	15132	.	+	.	ID=LDENT00214080:12;Parent=LDENT00214080;
scaffold5456_size29231	maker	exon	16060	16185	.	+	.	ID=LDENT00214080:13;Parent=LDENT00214080;
scaffold5456_size29231	maker	exon	21283	21423	.	+	.	ID=LDENT00214080:14;Parent=LDENT00214080;
scaffold5456_size29231	maker	exon	22139	22249	.	+	.	ID=LDENT00214080:15;Parent=LDENT00214080;
scaffold5456_size29231	maker	exon	22403	22596	.	+	.	ID=LDENT00214080:16;Parent=LDENT00214080;
scaffold5456_size29231	maker	exon	23723	23862	.	+	.	ID=LDENT00214080:17;Parent=LDENT00214080;
scaffold5456_size29231	maker	exon	24659	24728	.	+	.	ID=LDENT00214080:18;Parent=LDENT00214080;
scaffold5456_size29231	maker	exon	25194	25303	.	+	.	ID=LDENT00214080:19;Parent=LDENT00214080;
scaffold5456_size29231	maker	exon	26175	26404	.	+	.	ID=LDENT00214080:20;Parent=LDENT00214080;
scaffold5456_size29231	maker	exon	27136	27396	.	+	.	ID=LDENT00214080:21;Parent=LDENT00214080;
scaffold5456_size29231	maker	exon	28354	28456	.	+	.	ID=LDENT00214080:22;Parent=LDENT00214080;
scaffold5456_size29231	maker	exon	28573	29104	.	+	.	ID=LDENT00214080:23;Parent=LDENT00214080;
scaffold5456_size29231	maker	five_prime_UTR	49	143	.	+	.	ID=LDENT00214080:five_prime_utr;Parent=LDENT00214080;
scaffold5456_size29231	maker	CDS	144	313	.	+	0	ID=LDENT00214080:cds;Parent=LDENT00214080;
scaffold5456_size29231	maker	CDS	1010	1241	.	+	1	ID=LDENT00214080:cds;Parent=LDENT00214080;
scaffold5456_size29231	maker	CDS	2161	2345	.	+	0	ID=LDENT00214080:cds;Parent=LDENT00214080;
scaffold5456_size29231	maker	CDS	3902	4015	.	+	1	ID=LDENT00214080:cds;Parent=LDENT00214080;
scaffold5456_size29231	maker	CDS	9423	9522	.	+	1	ID=LDENT00214080:cds;Parent=LDENT00214080;
scaffold5456_size29231	maker	CDS	9762	9847	.	+	0	ID=LDENT00214080:cds;Parent=LDENT00214080;
scaffold5456_size29231	maker	CDS	10532	10667	.	+	1	ID=LDENT00214080:cds;Parent=LDENT00214080;
scaffold5456_size29231	maker	CDS	10768	10922	.	+	0	ID=LDENT00214080:cds;Parent=LDENT00214080;
scaffold5456_size29231	maker	CDS	12598	12712	.	+	1	ID=LDENT00214080:cds;Parent=LDENT00214080;
scaffold5456_size29231	maker	CDS	13070	13179	.	+	0	ID=LDENT00214080:cds;Parent=LDENT00214080;
scaffold5456_size29231	maker	CDS	14613	14678	.	+	1	ID=LDENT00214080:cds;Parent=LDENT00214080;
scaffold5456_size29231	maker	CDS	15006	15132	.	+	1	ID=LDENT00214080:cds;Parent=LDENT00214080;
scaffold5456_size29231	maker	CDS	16060	16185	.	+	0	ID=LDENT00214080:cds;Parent=LDENT00214080;
scaffold5456_size29231	maker	CDS	21283	21423	.	+	0	ID=LDENT00214080:cds;Parent=LDENT00214080;
scaffold5456_size29231	maker	CDS	22139	22249	.	+	0	ID=LDENT00214080:cds;Parent=LDENT00214080;
scaffold5456_size29231	maker	CDS	22403	22596	.	+	0	ID=LDENT00214080:cds;Parent=LDENT00214080;
scaffold5456_size29231	maker	CDS	23723	23862	.	+	1	ID=LDENT00214080:cds;Parent=LDENT00214080;
scaffold5456_size29231	maker	CDS	24659	24728	.	+	2	ID=LDENT00214080:cds;Parent=LDENT00214080;
scaffold5456_size29231	maker	CDS	25194	25303	.	+	1	ID=LDENT00214080:cds;Parent=LDENT00214080;
scaffold5456_size29231	maker	CDS	26175	26404	.	+	2	ID=LDENT00214080:cds;Parent=LDENT00214080;
scaffold5456_size29231	maker	CDS	27136	27396	.	+	0	ID=LDENT00214080:cds;Parent=LDENT00214080;
scaffold5456_size29231	maker	CDS	28354	28456	.	+	0	ID=LDENT00214080:cds;Parent=LDENT00214080;
scaffold5456_size29231	maker	CDS	28573	28985	.	+	2	ID=LDENT00214080:cds;Parent=LDENT00214080;
scaffold5456_size29231	maker	three_prime_UTR	28986	29104	.	+	.	ID=LDENT00214080:three_prime_utr;Parent=LDENT00214080;
scaffold5454_size56671_45899_56671	maker	gene	4574	10320	.	+	.	ID=LDENG00214050;Name=LDENG00214050;Note=Protein of unknown function;
scaffold5454_size56671_45899_56671	maker	mRNA	4574	10320	792	+	.	ID=LDENT00214050;Parent=LDENG00214050;Name=LDENT00214050;Note=Protein of unknown function;
scaffold5454_size56671_45899_56671	maker	exon	4574	4674	.	+	.	ID=LDENT00214050:1;Parent=LDENT00214050;
scaffold5454_size56671_45899_56671	maker	exon	4701	4928	.	+	.	ID=LDENT00214050:2;Parent=LDENT00214050;
scaffold5454_size56671_45899_56671	maker	exon	10140	10320	.	+	.	ID=LDENT00214050:3;Parent=LDENT00214050;
scaffold5454_size56671_45899_56671	maker	five_prime_UTR	4574	4674	.	+	.	ID=LDENT00214050:five_prime_utr;Parent=LDENT00214050;
scaffold5454_size56671_45899_56671	maker	five_prime_UTR	4701	4804	.	+	.	ID=LDENT00214050:five_prime_utr;Parent=LDENT00214050;
scaffold5454_size56671_45899_56671	maker	CDS	4805	4928	.	+	0	ID=LDENT00214050:cds;Parent=LDENT00214050;
scaffold5454_size56671_45899_56671	maker	CDS	10140	10264	.	+	2	ID=LDENT00214050:cds;Parent=LDENT00214050;
scaffold5454_size56671_45899_56671	maker	three_prime_UTR	10265	10320	.	+	.	ID=LDENT00214050:three_prime_utr;Parent=LDENT00214050;
scaffold5454_size56671_45899_56671	maker	gene	1303	7316	.	-	.	ID=LDENG00214040;Name=LDENG00214040;Note=Similar to hhex: Hematopoietically-expressed homeobox protein hhex (Xenopus tropicalis OX%3D8364);
scaffold5454_size56671_45899_56671	maker	mRNA	1303	7316	.	-	.	ID=LDENT00214040;Parent=LDENG00214040;Name=LDENT00214040;Note=Similar to hhex: Hematopoietically-expressed homeobox protein hhex (Xenopus tropicalis OX%3D8364);
scaffold5454_size56671_45899_56671	maker	exon	1303	1356	.	-	.	ID=LDENT00214040:1;Parent=LDENT00214040;
scaffold5454_size56671_45899_56671	maker	exon	2918	3096	.	-	.	ID=LDENT00214040:2;Parent=LDENT00214040;
scaffold5454_size56671_45899_56671	maker	exon	6714	7316	.	-	.	ID=LDENT00214040:3;Parent=LDENT00214040;
scaffold5454_size56671_45899_56671	maker	five_prime_UTR	7108	7316	.	-	.	ID=LDENT00214040:five_prime_utr;Parent=LDENT00214040;
scaffold5454_size56671_45899_56671	maker	CDS	6714	7107	.	-	0	ID=LDENT00214040:cds;Parent=LDENT00214040;
scaffold5454_size56671_45899_56671	maker	CDS	2918	3096	.	-	2	ID=LDENT00214040:cds;Parent=LDENT00214040;
scaffold5454_size56671_45899_56671	maker	CDS	1303	1356	.	-	0	ID=LDENT00214040:cds;Parent=LDENT00214040;
scaffold5455_size17897_7071_17897	maker	gene	1019	8031	.	-	.	ID=LDENG00214070;Name=LDENG00214070;Note=Similar to PHLDB1: Pleckstrin homology-like domain family B member 1 (Homo sapiens OX%3D9606);
scaffold5455_size17897_7071_17897	maker	mRNA	1019	8031	.	-	.	ID=LDENT00214070;Parent=LDENG00214070;Name=LDENT00214070;Note=Similar to PHLDB1: Pleckstrin homology-like domain family B member 1 (Homo sapiens OX%3D9606);
scaffold5455_size17897_7071_17897	maker	exon	1019	1235	.	-	.	ID=LDENT00214070:1;Parent=LDENT00214070;
scaffold5455_size17897_7071_17897	maker	exon	1726	1836	.	-	.	ID=LDENT00214070:2;Parent=LDENT00214070;
scaffold5455_size17897_7071_17897	maker	exon	2297	2452	.	-	.	ID=LDENT00214070:3;Parent=LDENT00214070;
scaffold5455_size17897_7071_17897	maker	exon	4462	4590	.	-	.	ID=LDENT00214070:4;Parent=LDENT00214070;
scaffold5455_size17897_7071_17897	maker	exon	5919	6056	.	-	.	ID=LDENT00214070:5;Parent=LDENT00214070;
scaffold5455_size17897_7071_17897	maker	exon	6201	6347	.	-	.	ID=LDENT00214070:6;Parent=LDENT00214070;
scaffold5455_size17897_7071_17897	maker	exon	7546	7857	.	-	.	ID=LDENT00214070:7;Parent=LDENT00214070;
scaffold5455_size17897_7071_17897	maker	exon	7987	8031	.	-	.	ID=LDENT00214070:8;Parent=LDENT00214070;
scaffold5455_size17897_7071_17897	maker	CDS	7987	8031	.	-	0	ID=LDENT00214070:cds;Parent=LDENT00214070;
scaffold5455_size17897_7071_17897	maker	CDS	7546	7857	.	-	0	ID=LDENT00214070:cds;Parent=LDENT00214070;
scaffold5455_size17897_7071_17897	maker	CDS	6201	6347	.	-	0	ID=LDENT00214070:cds;Parent=LDENT00214070;
scaffold5455_size17897_7071_17897	maker	CDS	5919	6056	.	-	0	ID=LDENT00214070:cds;Parent=LDENT00214070;
scaffold5455_size17897_7071_17897	maker	CDS	4462	4590	.	-	0	ID=LDENT00214070:cds;Parent=LDENT00214070;
scaffold5455_size17897_7071_17897	maker	CDS	2297	2452	.	-	0	ID=LDENT00214070:cds;Parent=LDENT00214070;
scaffold5455_size17897_7071_17897	maker	CDS	1726	1836	.	-	0	ID=LDENT00214070:cds;Parent=LDENT00214070;
scaffold5455_size17897_7071_17897	maker	CDS	1095	1235	.	-	0	ID=LDENT00214070:cds;Parent=LDENT00214070;
scaffold5455_size17897_7071_17897	maker	three_prime_UTR	1019	1094	.	-	.	ID=LDENT00214070:three_prime_utr;Parent=LDENT00214070;
scaffold5452_size51921_7065_51921	maker	gene	20610	25407	.	+	.	ID=LDENG00213990;Name=LDENG00213990;Note=Similar to EPDR1: Mammalian ependymin-related protein 1 (Macaca fascicularis OX%3D9541);
scaffold5452_size51921_7065_51921	maker	mRNA	20610	25407	.	+	.	ID=LDENT00213990;Parent=LDENG00213990;Name=LDENT00213990;Note=Similar to EPDR1: Mammalian ependymin-related protein 1 (Macaca fascicularis OX%3D9541);
scaffold5452_size51921_7065_51921	maker	exon	20610	20754	.	+	.	ID=LDENT00213990:1;Parent=LDENT00213990;
scaffold5452_size51921_7065_51921	maker	exon	20820	21040	.	+	.	ID=LDENT00213990:2;Parent=LDENT00213990;
scaffold5452_size51921_7065_51921	maker	exon	22275	22483	.	+	.	ID=LDENT00213990:3;Parent=LDENT00213990;
scaffold5452_size51921_7065_51921	maker	exon	23321	23544	.	+	.	ID=LDENT00213990:4;Parent=LDENT00213990;
scaffold5452_size51921_7065_51921	maker	exon	25245	25407	.	+	.	ID=LDENT00213990:5;Parent=LDENT00213990;
scaffold5452_size51921_7065_51921	maker	five_prime_UTR	20610	20739	.	+	.	ID=LDENT00213990:five_prime_utr;Parent=LDENT00213990;
scaffold5452_size51921_7065_51921	maker	CDS	20740	20754	.	+	0	ID=LDENT00213990:cds;Parent=LDENT00213990;
scaffold5452_size51921_7065_51921	maker	CDS	20820	21040	.	+	0	ID=LDENT00213990:cds;Parent=LDENT00213990;
scaffold5452_size51921_7065_51921	maker	CDS	22275	22483	.	+	1	ID=LDENT00213990:cds;Parent=LDENT00213990;
scaffold5452_size51921_7065_51921	maker	CDS	23321	23514	.	+	2	ID=LDENT00213990:cds;Parent=LDENT00213990;
scaffold5452_size51921_7065_51921	maker	three_prime_UTR	23515	23544	.	+	.	ID=LDENT00213990:three_prime_utr;Parent=LDENT00213990;
scaffold5452_size51921_7065_51921	maker	three_prime_UTR	25245	25407	.	+	.	ID=LDENT00213990:three_prime_utr;Parent=LDENT00213990;
scaffold5452_size51921_7065_51921	maker	gene	32566	41984	.	+	.	ID=LDENG00214010;Name=LDENG00214010;Note=Similar to STARD3NL: STARD3 N-terminal-like protein (Homo sapiens OX%3D9606);
scaffold5452_size51921_7065_51921	maker	mRNA	32566	41984	.	+	.	ID=LDENT00214010;Parent=LDENG00214010;Name=LDENT00214010;Note=Similar to STARD3NL: STARD3 N-terminal-like protein (Homo sapiens OX%3D9606);
scaffold5452_size51921_7065_51921	maker	exon	32566	32823	.	+	.	ID=LDENT00214010:1;Parent=LDENT00214010;
scaffold5452_size51921_7065_51921	maker	exon	36052	36129	.	+	.	ID=LDENT00214010:2;Parent=LDENT00214010;
scaffold5452_size51921_7065_51921	maker	exon	36894	36947	.	+	.	ID=LDENT00214010:3;Parent=LDENT00214010;
scaffold5452_size51921_7065_51921	maker	exon	37718	37835	.	+	.	ID=LDENT00214010:4;Parent=LDENT00214010;
scaffold5452_size51921_7065_51921	maker	exon	37982	38080	.	+	.	ID=LDENT00214010:5;Parent=LDENT00214010;
scaffold5452_size51921_7065_51921	maker	exon	39107	39162	.	+	.	ID=LDENT00214010:6;Parent=LDENT00214010;
scaffold5452_size51921_7065_51921	maker	exon	40861	41984	.	+	.	ID=LDENT00214010:7;Parent=LDENT00214010;
scaffold5452_size51921_7065_51921	maker	CDS	32566	32823	.	+	0	ID=LDENT00214010:cds;Parent=LDENT00214010;
scaffold5452_size51921_7065_51921	maker	CDS	36052	36129	.	+	0	ID=LDENT00214010:cds;Parent=LDENT00214010;
scaffold5452_size51921_7065_51921	maker	CDS	36894	36947	.	+	0	ID=LDENT00214010:cds;Parent=LDENT00214010;
scaffold5452_size51921_7065_51921	maker	CDS	37718	37835	.	+	0	ID=LDENT00214010:cds;Parent=LDENT00214010;
scaffold5452_size51921_7065_51921	maker	CDS	37982	38080	.	+	2	ID=LDENT00214010:cds;Parent=LDENT00214010;
scaffold5452_size51921_7065_51921	maker	CDS	39107	39159	.	+	2	ID=LDENT00214010:cds;Parent=LDENT00214010;
scaffold5452_size51921_7065_51921	maker	three_prime_UTR	39160	39162	.	+	.	ID=LDENT00214010:three_prime_utr;Parent=LDENT00214010;
scaffold5452_size51921_7065_51921	maker	three_prime_UTR	40861	41984	.	+	.	ID=LDENT00214010:three_prime_utr;Parent=LDENT00214010;
scaffold5452_size51921_7065_51921	maker	gene	25519	27067	.	+	.	ID=LDENG00214000;Name=LDENG00214000;Note=Similar to TRIM16L: Tripartite motif-containing protein 16-like protein (Homo sapiens OX%3D9606);
scaffold5452_size51921_7065_51921	maker	mRNA	25519	27067	45.23116	+	.	ID=LDENT00214000;Parent=LDENG00214000;Name=LDENT00214000;Note=Similar to TRIM16L: Tripartite motif-containing protein 16-like protein (Homo sapiens OX%3D9606);
scaffold5452_size51921_7065_51921	maker	exon	25519	25740	.	+	.	ID=LDENT00214000:1;Parent=LDENT00214000;
scaffold5452_size51921_7065_51921	maker	exon	26189	27067	.	+	.	ID=LDENT00214000:2;Parent=LDENT00214000;
scaffold5452_size51921_7065_51921	maker	CDS	25519	25740	.	+	0	ID=LDENT00214000:cds;Parent=LDENT00214000;
scaffold5452_size51921_7065_51921	maker	CDS	26189	27067	.	+	0	ID=LDENT00214000:cds;Parent=LDENT00214000;
scaffold5457_size20806	maker	gene	6390	12384	.	+	.	ID=LDENG00214090;Name=LDENG00214090;Note=Protein of unknown function;
scaffold5457_size20806	maker	mRNA	6390	12384	.	+	.	ID=LDENT00214090;Parent=LDENG00214090;Name=LDENT00214090;Note=Protein of unknown function;
scaffold5457_size20806	maker	exon	6390	6441	.	+	.	ID=LDENT00214090:1;Parent=LDENT00214090;
scaffold5457_size20806	maker	exon	7764	8129	.	+	.	ID=LDENT00214090:2;Parent=LDENT00214090;
scaffold5457_size20806	maker	exon	9494	9733	.	+	.	ID=LDENT00214090:3;Parent=LDENT00214090;
scaffold5457_size20806	maker	exon	10971	11067	.	+	.	ID=LDENT00214090:4;Parent=LDENT00214090;
scaffold5457_size20806	maker	exon	12327	12384	.	+	.	ID=LDENT00214090:5;Parent=LDENT00214090;
scaffold5457_size20806	maker	CDS	6390	6441	.	+	0	ID=LDENT00214090:cds;Parent=LDENT00214090;
scaffold5457_size20806	maker	CDS	7764	8129	.	+	2	ID=LDENT00214090:cds;Parent=LDENT00214090;
scaffold5457_size20806	maker	CDS	9494	9733	.	+	2	ID=LDENT00214090:cds;Parent=LDENT00214090;
scaffold5457_size20806	maker	CDS	10971	11067	.	+	2	ID=LDENT00214090:cds;Parent=LDENT00214090;
scaffold5457_size20806	maker	CDS	12327	12384	.	+	1	ID=LDENT00214090:cds;Parent=LDENT00214090;
scaffold5458_size36111	maker	gene	29147	30046	.	+	.	ID=LDENG00214100;Name=LDENG00214100;Note=Protein of unknown function;
scaffold5458_size36111	maker	mRNA	29147	30046	31.1181	+	.	ID=LDENT00214100;Parent=LDENG00214100;Name=LDENT00214100;Note=Protein of unknown function;
scaffold5458_size36111	maker	exon	29147	30046	.	+	.	ID=LDENT00214100:1;Parent=LDENT00214100;
scaffold5458_size36111	maker	CDS	29147	30046	.	+	0	ID=LDENT00214100:cds;Parent=LDENT00214100;
scaffold5463_size76582_1_10728	maker	gene	610	10836	.	+	.	ID=LDENG00214260;Name=LDENG00214260;Note=Similar to SYNE2: Nesprin-2 (Homo sapiens OX%3D9606);
scaffold5463_size76582_1_10728	maker	mRNA	610	10836	.	+	.	ID=LDENT00214260;Parent=LDENG00214260;Name=LDENT00214260;Note=Similar to SYNE2: Nesprin-2 (Homo sapiens OX%3D9606);
scaffold5463_size76582_1_10728	maker	exon	610	851	.	+	.	ID=LDENT00214260:1;Parent=LDENT00214260;
scaffold5463_size76582_1_10728	maker	exon	1452	3510	.	+	.	ID=LDENT00214260:2;Parent=LDENT00214260;
scaffold5463_size76582_1_10728	maker	exon	4159	4493	.	+	.	ID=LDENT00214260:3;Parent=LDENT00214260;
scaffold5463_size76582_1_10728	maker	exon	4708	4852	.	+	.	ID=LDENT00214260:4;Parent=LDENT00214260;
scaffold5463_size76582_1_10728	maker	exon	5981	6181	.	+	.	ID=LDENT00214260:5;Parent=LDENT00214260;
scaffold5463_size76582_1_10728	maker	exon	6266	6525	.	+	.	ID=LDENT00214260:6;Parent=LDENT00214260;
scaffold5463_size76582_1_10728	maker	exon	6619	6778	.	+	.	ID=LDENT00214260:7;Parent=LDENT00214260;
scaffold5463_size76582_1_10728	maker	exon	8768	8923	.	+	.	ID=LDENT00214260:8;Parent=LDENT00214260;
scaffold5463_size76582_1_10728	maker	exon	9767	9915	.	+	.	ID=LDENT00214260:9;Parent=LDENT00214260;
scaffold5463_size76582_1_10728	maker	exon	10335	10511	.	+	.	ID=LDENT00214260:10;Parent=LDENT00214260;
scaffold5463_size76582_1_10728	maker	exon	10596	10836	.	+	.	ID=LDENT00214260:11;Parent=LDENT00214260;
scaffold5463_size76582_1_10728	maker	CDS	610	851	.	+	0	ID=LDENT00214260:cds;Parent=LDENT00214260;
scaffold5463_size76582_1_10728	maker	CDS	1452	3510	.	+	1	ID=LDENT00214260:cds;Parent=LDENT00214260;
scaffold5463_size76582_1_10728	maker	CDS	4159	4493	.	+	0	ID=LDENT00214260:cds;Parent=LDENT00214260;
scaffold5463_size76582_1_10728	maker	CDS	4708	4852	.	+	1	ID=LDENT00214260:cds;Parent=LDENT00214260;
scaffold5463_size76582_1_10728	maker	CDS	5981	6181	.	+	0	ID=LDENT00214260:cds;Parent=LDENT00214260;
scaffold5463_size76582_1_10728	maker	CDS	6266	6525	.	+	0	ID=LDENT00214260:cds;Parent=LDENT00214260;
scaffold5463_size76582_1_10728	maker	CDS	6619	6778	.	+	1	ID=LDENT00214260:cds;Parent=LDENT00214260;
scaffold5463_size76582_1_10728	maker	CDS	8768	8923	.	+	0	ID=LDENT00214260:cds;Parent=LDENT00214260;
scaffold5463_size76582_1_10728	maker	CDS	9767	9915	.	+	0	ID=LDENT00214260:cds;Parent=LDENT00214260;
scaffold5463_size76582_1_10728	maker	CDS	10335	10374	.	+	1	ID=LDENT00214260:cds;Parent=LDENT00214260;
scaffold5463_size76582_1_10728	maker	three_prime_UTR	10375	10511	.	+	.	ID=LDENT00214260:three_prime_utr;Parent=LDENT00214260;
scaffold5463_size76582_1_10728	maker	three_prime_UTR	10596	10836	.	+	.	ID=LDENT00214260:three_prime_utr;Parent=LDENT00214260;
scaffold5463_size76582_1_10728	maker	gene	61	592	.	-	.	ID=LDENG00214250;Name=LDENG00214250;Note=Protein of unknown function;
scaffold5463_size76582_1_10728	maker	mRNA	61	592	1256	-	.	ID=LDENT00214250;Parent=LDENG00214250;Name=LDENT00214250;Note=Protein of unknown function;
scaffold5463_size76582_1_10728	maker	exon	61	401	.	-	.	ID=LDENT00214250:1;Parent=LDENT00214250;
scaffold5463_size76582_1_10728	maker	exon	425	592	.	-	.	ID=LDENT00214250:2;Parent=LDENT00214250;
scaffold5463_size76582_1_10728	maker	five_prime_UTR	551	592	.	-	.	ID=LDENT00214250:five_prime_utr;Parent=LDENT00214250;
scaffold5463_size76582_1_10728	maker	CDS	425	550	.	-	0	ID=LDENT00214250:cds;Parent=LDENT00214250;
scaffold5463_size76582_1_10728	maker	CDS	225	401	.	-	0	ID=LDENT00214250:cds;Parent=LDENT00214250;
scaffold5463_size76582_1_10728	maker	three_prime_UTR	61	224	.	-	.	ID=LDENT00214250:three_prime_utr;Parent=LDENT00214250;
scaffold5468_size17838	maker	gene	14273	14992	.	-	.	ID=LDENG00214300;Name=LDENG00214300;Note=Similar to Transposable element Tcb1 transposase (Caenorhabditis briggsae OX%3D6238);
scaffold5468_size17838	maker	mRNA	14273	14992	31.71654	-	.	ID=LDENT00214300;Parent=LDENG00214300;Name=LDENT00214300;Note=Similar to Transposable element Tcb1 transposase (Caenorhabditis briggsae OX%3D6238);
scaffold5468_size17838	maker	exon	14273	14789	.	-	.	ID=LDENT00214300:1;Parent=LDENT00214300;
scaffold5468_size17838	maker	exon	14814	14992	.	-	.	ID=LDENT00214300:2;Parent=LDENT00214300;
scaffold5468_size17838	maker	CDS	14814	14992	.	-	0	ID=LDENT00214300:cds;Parent=LDENT00214300;
scaffold5468_size17838	maker	CDS	14273	14789	.	-	1	ID=LDENT00214300:cds;Parent=LDENT00214300;
scaffold5473_size17823	maker	gene	267	6182	.	+	.	ID=LDENG00214400;Name=LDENG00214400;Note=Similar to Sds: L-serine dehydratase/L-threonine deaminase (Mus musculus OX%3D10090);
scaffold5473_size17823	maker	mRNA	267	6182	.	+	.	ID=LDENT00214400;Parent=LDENG00214400;Name=LDENT00214400;Note=Similar to Sds: L-serine dehydratase/L-threonine deaminase (Mus musculus OX%3D10090);
scaffold5473_size17823	maker	exon	267	356	.	+	.	ID=LDENT00214400:1;Parent=LDENT00214400;
scaffold5473_size17823	maker	exon	463	498	.	+	.	ID=LDENT00214400:2;Parent=LDENT00214400;
scaffold5473_size17823	maker	exon	1536	1689	.	+	.	ID=LDENT00214400:3;Parent=LDENT00214400;
scaffold5473_size17823	maker	exon	2431	2467	.	+	.	ID=LDENT00214400:4;Parent=LDENT00214400;
scaffold5473_size17823	maker	exon	2647	2786	.	+	.	ID=LDENT00214400:5;Parent=LDENT00214400;
scaffold5473_size17823	maker	exon	2925	3013	.	+	.	ID=LDENT00214400:6;Parent=LDENT00214400;
scaffold5473_size17823	maker	exon	3255	3488	.	+	.	ID=LDENT00214400:7;Parent=LDENT00214400;
scaffold5473_size17823	maker	exon	3674	3804	.	+	.	ID=LDENT00214400:8;Parent=LDENT00214400;
scaffold5473_size17823	maker	exon	4456	4542	.	+	.	ID=LDENT00214400:9;Parent=LDENT00214400;
scaffold5473_size17823	maker	exon	5397	6182	.	+	.	ID=LDENT00214400:10;Parent=LDENT00214400;
scaffold5473_size17823	maker	five_prime_UTR	267	356	.	+	.	ID=LDENT00214400:five_prime_utr;Parent=LDENT00214400;
scaffold5473_size17823	maker	five_prime_UTR	463	498	.	+	.	ID=LDENT00214400:five_prime_utr;Parent=LDENT00214400;
scaffold5473_size17823	maker	five_prime_UTR	1536	1542	.	+	.	ID=LDENT00214400:five_prime_utr;Parent=LDENT00214400;
scaffold5473_size17823	maker	CDS	1543	1689	.	+	0	ID=LDENT00214400:cds;Parent=LDENT00214400;
scaffold5473_size17823	maker	CDS	2431	2467	.	+	0	ID=LDENT00214400:cds;Parent=LDENT00214400;
scaffold5473_size17823	maker	CDS	2647	2786	.	+	2	ID=LDENT00214400:cds;Parent=LDENT00214400;
scaffold5473_size17823	maker	CDS	2925	3013	.	+	0	ID=LDENT00214400:cds;Parent=LDENT00214400;
scaffold5473_size17823	maker	CDS	3255	3488	.	+	1	ID=LDENT00214400:cds;Parent=LDENT00214400;
scaffold5473_size17823	maker	CDS	3674	3804	.	+	1	ID=LDENT00214400:cds;Parent=LDENT00214400;
scaffold5473_size17823	maker	CDS	4456	4542	.	+	2	ID=LDENT00214400:cds;Parent=LDENT00214400;
scaffold5473_size17823	maker	CDS	5397	5500	.	+	2	ID=LDENT00214400:cds;Parent=LDENT00214400;
scaffold5473_size17823	maker	three_prime_UTR	5501	6182	.	+	.	ID=LDENT00214400:three_prime_utr;Parent=LDENT00214400;
scaffold5460_size35844	maker	gene	1454	8110	.	+	.	ID=LDENG00214190;Name=LDENG00214190;Note=Similar to slc25a25b: Calcium-binding mitochondrial carrier protein SCaMC-2-B (Danio rerio OX%3D7955);
scaffold5460_size35844	maker	mRNA	1454	8110	.	+	.	ID=LDENT00214190;Parent=LDENG00214190;Name=LDENT00214190;Note=Similar to slc25a25b: Calcium-binding mitochondrial carrier protein SCaMC-2-B (Danio rerio OX%3D7955);
scaffold5460_size35844	maker	exon	1454	1612	.	+	.	ID=LDENT00214190:1;Parent=LDENT00214190;
scaffold5460_size35844	maker	exon	3897	4049	.	+	.	ID=LDENT00214190:2;Parent=LDENT00214190;
scaffold5460_size35844	maker	exon	4151	4258	.	+	.	ID=LDENT00214190:3;Parent=LDENT00214190;
scaffold5460_size35844	maker	exon	4618	4785	.	+	.	ID=LDENT00214190:4;Parent=LDENT00214190;
scaffold5460_size35844	maker	exon	4863	5013	.	+	.	ID=LDENT00214190:5;Parent=LDENT00214190;
scaffold5460_size35844	maker	exon	5983	8110	.	+	.	ID=LDENT00214190:6;Parent=LDENT00214190;
scaffold5460_size35844	maker	CDS	1454	1612	.	+	0	ID=LDENT00214190:cds;Parent=LDENT00214190;
scaffold5460_size35844	maker	CDS	3897	4049	.	+	0	ID=LDENT00214190:cds;Parent=LDENT00214190;
scaffold5460_size35844	maker	CDS	4151	4258	.	+	0	ID=LDENT00214190:cds;Parent=LDENT00214190;
scaffold5460_size35844	maker	CDS	4618	4785	.	+	0	ID=LDENT00214190:cds;Parent=LDENT00214190;
scaffold5460_size35844	maker	CDS	4863	5013	.	+	0	ID=LDENT00214190:cds;Parent=LDENT00214190;
scaffold5460_size35844	maker	CDS	5983	6167	.	+	2	ID=LDENT00214190:cds;Parent=LDENT00214190;
scaffold5460_size35844	maker	three_prime_UTR	6168	8110	.	+	.	ID=LDENT00214190:three_prime_utr;Parent=LDENT00214190;
scaffold5460_size35844	maker	gene	21691	32758	.	+	.	ID=LDENG00214200;Name=LDENG00214200;Note=Similar to uap1l1: UDP-N-acetylhexosamine pyrophosphorylase-like protein 1 (Danio rerio OX%3D7955);
scaffold5460_size35844	maker	mRNA	21691	32758	.	+	.	ID=LDENT00214200;Parent=LDENG00214200;Name=LDENT00214200;Note=Similar to uap1l1: UDP-N-acetylhexosamine pyrophosphorylase-like protein 1 (Danio rerio OX%3D7955);
scaffold5460_size35844	maker	exon	21691	22128	.	+	.	ID=LDENT00214200:1;Parent=LDENT00214200;
scaffold5460_size35844	maker	exon	24623	24839	.	+	.	ID=LDENT00214200:2;Parent=LDENT00214200;
scaffold5460_size35844	maker	exon	25062	25237	.	+	.	ID=LDENT00214200:3;Parent=LDENT00214200;
scaffold5460_size35844	maker	exon	25782	25954	.	+	.	ID=LDENT00214200:4;Parent=LDENT00214200;
scaffold5460_size35844	maker	exon	26718	26911	.	+	.	ID=LDENT00214200:5;Parent=LDENT00214200;
scaffold5460_size35844	maker	exon	27348	27488	.	+	.	ID=LDENT00214200:6;Parent=LDENT00214200;
scaffold5460_size35844	maker	exon	28710	28895	.	+	.	ID=LDENT00214200:7;Parent=LDENT00214200;
scaffold5460_size35844	maker	exon	29753	29819	.	+	.	ID=LDENT00214200:8;Parent=LDENT00214200;
scaffold5460_size35844	maker	exon	32111	32758	.	+	.	ID=LDENT00214200:9;Parent=LDENT00214200;
scaffold5460_size35844	maker	five_prime_UTR	21691	21848	.	+	.	ID=LDENT00214200:five_prime_utr;Parent=LDENT00214200;
scaffold5460_size35844	maker	CDS	21849	22128	.	+	0	ID=LDENT00214200:cds;Parent=LDENT00214200;
scaffold5460_size35844	maker	CDS	24623	24839	.	+	2	ID=LDENT00214200:cds;Parent=LDENT00214200;
scaffold5460_size35844	maker	CDS	25062	25237	.	+	1	ID=LDENT00214200:cds;Parent=LDENT00214200;
scaffold5460_size35844	maker	CDS	25782	25954	.	+	2	ID=LDENT00214200:cds;Parent=LDENT00214200;
scaffold5460_size35844	maker	CDS	26718	26911	.	+	0	ID=LDENT00214200:cds;Parent=LDENT00214200;
scaffold5460_size35844	maker	CDS	27348	27488	.	+	1	ID=LDENT00214200:cds;Parent=LDENT00214200;
scaffold5460_size35844	maker	CDS	28710	28895	.	+	1	ID=LDENT00214200:cds;Parent=LDENT00214200;
scaffold5460_size35844	maker	CDS	29753	29819	.	+	1	ID=LDENT00214200:cds;Parent=LDENT00214200;
scaffold5460_size35844	maker	CDS	32111	32197	.	+	0	ID=LDENT00214200:cds;Parent=LDENT00214200;
scaffold5460_size35844	maker	three_prime_UTR	32198	32758	.	+	.	ID=LDENT00214200:three_prime_utr;Parent=LDENT00214200;
scaffold5470_size17831	maker	gene	2789	8348	.	+	.	ID=LDENG00214360;Name=LDENG00214360;Note=Similar to REN: Renin (Canis lupus familiaris OX%3D9615);
scaffold5470_size17831	maker	mRNA	2789	8348	.	+	.	ID=LDENT00214360;Parent=LDENG00214360;Name=LDENT00214360;Note=Similar to REN: Renin (Canis lupus familiaris OX%3D9615);
scaffold5470_size17831	maker	exon	2789	2920	.	+	.	ID=LDENT00214360:1;Parent=LDENT00214360;
scaffold5470_size17831	maker	exon	3065	3188	.	+	.	ID=LDENT00214360:2;Parent=LDENT00214360;
scaffold5470_size17831	maker	exon	3351	3469	.	+	.	ID=LDENT00214360:3;Parent=LDENT00214360;
scaffold5470_size17831	maker	exon	7083	7279	.	+	.	ID=LDENT00214360:4;Parent=LDENT00214360;
scaffold5470_size17831	maker	exon	7994	8116	.	+	.	ID=LDENT00214360:5;Parent=LDENT00214360;
scaffold5470_size17831	maker	exon	8207	8348	.	+	.	ID=LDENT00214360:6;Parent=LDENT00214360;
scaffold5470_size17831	maker	CDS	2789	2920	.	+	0	ID=LDENT00214360:cds;Parent=LDENT00214360;
scaffold5470_size17831	maker	CDS	3065	3188	.	+	0	ID=LDENT00214360:cds;Parent=LDENT00214360;
scaffold5470_size17831	maker	CDS	3351	3469	.	+	2	ID=LDENT00214360:cds;Parent=LDENT00214360;
scaffold5470_size17831	maker	CDS	7083	7279	.	+	0	ID=LDENT00214360:cds;Parent=LDENT00214360;
scaffold5470_size17831	maker	CDS	7994	8116	.	+	1	ID=LDENT00214360:cds;Parent=LDENT00214360;
scaffold5470_size17831	maker	CDS	8207	8348	.	+	1	ID=LDENT00214360:cds;Parent=LDENT00214360;
scaffold5470_size17831	maker	gene	15376	16412	.	+	.	ID=LDENG00214370;Name=LDENG00214370;Note=Protein of unknown function;
scaffold5470_size17831	maker	mRNA	15376	16412	.	+	.	ID=LDENT00214370;Parent=LDENG00214370;Name=LDENT00214370;Note=Protein of unknown function;
scaffold5470_size17831	maker	exon	15376	15438	.	+	.	ID=LDENT00214370:1;Parent=LDENT00214370;
scaffold5470_size17831	maker	exon	15562	15732	.	+	.	ID=LDENT00214370:2;Parent=LDENT00214370;
scaffold5470_size17831	maker	exon	15933	16143	.	+	.	ID=LDENT00214370:3;Parent=LDENT00214370;
scaffold5470_size17831	maker	exon	16234	16412	.	+	.	ID=LDENT00214370:4;Parent=LDENT00214370;
scaffold5470_size17831	maker	CDS	15376	15438	.	+	0	ID=LDENT00214370:cds;Parent=LDENT00214370;
scaffold5470_size17831	maker	CDS	15562	15732	.	+	0	ID=LDENT00214370:cds;Parent=LDENT00214370;
scaffold5470_size17831	maker	CDS	15933	16143	.	+	0	ID=LDENT00214370:cds;Parent=LDENT00214370;
scaffold5470_size17831	maker	CDS	16234	16412	.	+	2	ID=LDENT00214370:cds;Parent=LDENT00214370;
scaffold5472_size17824_6723_17824	maker	gene	6588	9360	.	-	.	ID=LDENG00214390;Name=LDENG00214390;Note=Similar to Onecut2: One cut domain family member 2 (Mus musculus OX%3D10090);
scaffold5472_size17824_6723_17824	maker	mRNA	6588	9360	.	-	.	ID=LDENT00214390;Parent=LDENG00214390;Name=LDENT00214390;Note=Similar to Onecut2: One cut domain family member 2 (Mus musculus OX%3D10090);
scaffold5472_size17824_6723_17824	maker	exon	6588	6877	.	-	.	ID=LDENT00214390:1;Parent=LDENT00214390;
scaffold5472_size17824_6723_17824	maker	exon	9342	9360	.	-	.	ID=LDENT00214390:2;Parent=LDENT00214390;
scaffold5472_size17824_6723_17824	maker	CDS	9342	9360	.	-	0	ID=LDENT00214390:cds;Parent=LDENT00214390;
scaffold5472_size17824_6723_17824	maker	CDS	6588	6877	.	-	2	ID=LDENT00214390:cds;Parent=LDENT00214390;
scaffold5464_size20280	maker	gene	1230	1933	.	-	.	ID=LDENG00214270;Name=LDENG00214270;Note=Protein of unknown function;
scaffold5464_size20280	maker	mRNA	1230	1933	1158	-	.	ID=LDENT00214270;Parent=LDENG00214270;Name=LDENT00214270;Note=Protein of unknown function;
scaffold5464_size20280	maker	exon	1230	1446	.	-	.	ID=LDENT00214270:1;Parent=LDENT00214270;
scaffold5464_size20280	maker	exon	1748	1893	.	-	.	ID=LDENT00214270:2;Parent=LDENT00214270;
scaffold5464_size20280	maker	exon	1914	1933	.	-	.	ID=LDENT00214270:3;Parent=LDENT00214270;
scaffold5464_size20280	maker	five_prime_UTR	1914	1933	.	-	.	ID=LDENT00214270:five_prime_utr;Parent=LDENT00214270;
scaffold5464_size20280	maker	five_prime_UTR	1748	1893	.	-	.	ID=LDENT00214270:five_prime_utr;Parent=LDENT00214270;
scaffold5464_size20280	maker	five_prime_UTR	1443	1446	.	-	.	ID=LDENT00214270:five_prime_utr;Parent=LDENT00214270;
scaffold5464_size20280	maker	CDS	1284	1442	.	-	0	ID=LDENT00214270:cds;Parent=LDENT00214270;
scaffold5464_size20280	maker	three_prime_UTR	1230	1283	.	-	.	ID=LDENT00214270:three_prime_utr;Parent=LDENT00214270;
scaffold5464_size20280	maker	gene	19239	19642	.	-	.	ID=LDENG00214290;Name=LDENG00214290;Note=Protein of unknown function;
scaffold5464_size20280	maker	mRNA	19239	19642	368	-	.	ID=LDENT00214290;Parent=LDENG00214290;Name=LDENT00214290;Note=Protein of unknown function;
scaffold5464_size20280	maker	exon	19239	19271	.	-	.	ID=LDENT00214290:1;Parent=LDENT00214290;
scaffold5464_size20280	maker	exon	19308	19642	.	-	.	ID=LDENT00214290:2;Parent=LDENT00214290;
scaffold5464_size20280	maker	CDS	19457	19642	.	-	0	ID=LDENT00214290:cds;Parent=LDENT00214290;
scaffold5464_size20280	maker	three_prime_UTR	19308	19456	.	-	.	ID=LDENT00214290:three_prime_utr;Parent=LDENT00214290;
scaffold5464_size20280	maker	three_prime_UTR	19239	19271	.	-	.	ID=LDENT00214290:three_prime_utr;Parent=LDENT00214290;
scaffold5464_size20280	maker	gene	2026	2268	.	+	.	ID=LDENG00214280;Name=LDENG00214280;Note=Protein of unknown function;
scaffold5464_size20280	maker	mRNA	2026	2268	87.5	+	.	ID=LDENT00214280;Parent=LDENG00214280;Name=LDENT00214280;Note=Protein of unknown function;
scaffold5464_size20280	maker	exon	2026	2268	.	+	.	ID=LDENT00214280:1;Parent=LDENT00214280;
scaffold5464_size20280	maker	CDS	2026	2268	.	+	0	ID=LDENT00214280:cds;Parent=LDENT00214280;
scaffold5471_size17828	maker	gene	106	733	.	+	.	ID=LDENG00214380;Name=LDENG00214380;Note=Protein of unknown function;
scaffold5471_size17828	maker	mRNA	106	733	1308	+	.	ID=LDENT00214380;Parent=LDENG00214380;Name=LDENT00214380;Note=Protein of unknown function;
scaffold5471_size17828	maker	exon	701	733	.	+	.	ID=LDENT00214380:1;Parent=LDENT00214380;
scaffold5471_size17828	maker	exon	220	679	.	+	.	ID=LDENT00214380:2;Parent=LDENT00214380;
scaffold5471_size17828	maker	exon	106	152	.	+	.	ID=LDENT00214380:3;Parent=LDENT00214380;
scaffold5471_size17828	maker	five_prime_UTR	106	152	.	+	.	ID=LDENT00214380:five_prime_utr;Parent=LDENT00214380;
scaffold5471_size17828	maker	five_prime_UTR	220	481	.	+	.	ID=LDENT00214380:five_prime_utr;Parent=LDENT00214380;
scaffold5471_size17828	maker	CDS	482	679	.	+	0	ID=LDENT00214380:cds;Parent=LDENT00214380;
scaffold5471_size17828	maker	CDS	701	730	.	+	0	ID=LDENT00214380:cds;Parent=LDENT00214380;
scaffold5471_size17828	maker	three_prime_UTR	731	733	.	+	.	ID=LDENT00214380:three_prime_utr;Parent=LDENT00214380;
scaffold5474_size49039_34724_49039	maker	gene	10047	10564	.	-	.	ID=LDENG00214440;Name=LDENG00214440;Note=Protein of unknown function;
scaffold5474_size49039_34724_49039	maker	mRNA	10047	10564	498	-	.	ID=LDENT00214440;Parent=LDENG00214440;Name=LDENT00214440;Note=Protein of unknown function;
scaffold5474_size49039_34724_49039	maker	exon	10047	10328	.	-	.	ID=LDENT00214440:1;Parent=LDENT00214440;
scaffold5474_size49039_34724_49039	maker	exon	10349	10564	.	-	.	ID=LDENT00214440:2;Parent=LDENT00214440;
scaffold5474_size49039_34724_49039	maker	CDS	10349	10564	.	-	0	ID=LDENT00214440:cds;Parent=LDENT00214440;
scaffold5474_size49039_34724_49039	maker	three_prime_UTR	10047	10328	.	-	.	ID=LDENT00214440:three_prime_utr;Parent=LDENT00214440;
scaffold5474_size49039_34724_49039	maker	gene	10700	13743	.	-	.	ID=LDENG00214450;Name=LDENG00214450;Note=Similar to TRIM16: Tripartite motif-containing protein 16 (Homo sapiens OX%3D9606);
scaffold5474_size49039_34724_49039	maker	mRNA	10700	13743	.	-	.	ID=LDENT00214450;Parent=LDENG00214450;Name=LDENT00214450;Note=Similar to TRIM16: Tripartite motif-containing protein 16 (Homo sapiens OX%3D9606);
scaffold5474_size49039_34724_49039	maker	exon	10700	11241	.	-	.	ID=LDENT00214450:1;Parent=LDENT00214450;
scaffold5474_size49039_34724_49039	maker	exon	11830	11883	.	-	.	ID=LDENT00214450:2;Parent=LDENT00214450;
scaffold5474_size49039_34724_49039	maker	exon	13225	13281	.	-	.	ID=LDENT00214450:3;Parent=LDENT00214450;
scaffold5474_size49039_34724_49039	maker	exon	13376	13743	.	-	.	ID=LDENT00214450:4;Parent=LDENT00214450;
scaffold5474_size49039_34724_49039	maker	five_prime_UTR	13500	13743	.	-	.	ID=LDENT00214450:five_prime_utr;Parent=LDENT00214450;
scaffold5474_size49039_34724_49039	maker	CDS	13376	13499	.	-	0	ID=LDENT00214450:cds;Parent=LDENT00214450;
scaffold5474_size49039_34724_49039	maker	CDS	13225	13281	.	-	2	ID=LDENT00214450:cds;Parent=LDENT00214450;
scaffold5474_size49039_34724_49039	maker	CDS	11830	11883	.	-	2	ID=LDENT00214450:cds;Parent=LDENT00214450;
scaffold5474_size49039_34724_49039	maker	CDS	10700	11241	.	-	2	ID=LDENT00214450:cds;Parent=LDENT00214450;
scaffold5474_size49039_34724_49039	maker	gene	1643	2665	.	+	.	ID=LDENG00214430;Name=LDENG00214430;Note=Similar to Transposable element Tcb1 transposase (Caenorhabditis briggsae OX%3D6238);
scaffold5474_size49039_34724_49039	maker	mRNA	1643	2665	38.6	+	.	ID=LDENT00214430;Parent=LDENG00214430;Name=LDENT00214430;Note=Similar to Transposable element Tcb1 transposase (Caenorhabditis briggsae OX%3D6238);
scaffold5474_size49039_34724_49039	maker	exon	1643	1995	.	+	.	ID=LDENT00214430:1;Parent=LDENT00214430;
scaffold5474_size49039_34724_49039	maker	exon	2017	2665	.	+	.	ID=LDENT00214430:2;Parent=LDENT00214430;
scaffold5474_size49039_34724_49039	maker	CDS	1643	1995	.	+	0	ID=LDENT00214430:cds;Parent=LDENT00214430;
scaffold5474_size49039_34724_49039	maker	CDS	2017	2665	.	+	1	ID=LDENT00214430:cds;Parent=LDENT00214430;
scaffold5478_size26437	maker	gene	2371	25389	.	-	.	ID=LDENG00214500;Name=LDENG00214500;Note=Similar to Hk2: Hexokinase-2 (Mus musculus OX%3D10090);
scaffold5478_size26437	maker	mRNA	2371	25389	.	-	.	ID=LDENT00214500;Parent=LDENG00214500;Name=LDENT00214500;Note=Similar to Hk2: Hexokinase-2 (Mus musculus OX%3D10090);
scaffold5478_size26437	maker	exon	2371	4928	.	-	.	ID=LDENT00214500:1;Parent=LDENT00214500;
scaffold5478_size26437	maker	exon	5078	5314	.	-	.	ID=LDENT00214500:2;Parent=LDENT00214500;
scaffold5478_size26437	maker	exon	6684	6839	.	-	.	ID=LDENT00214500:3;Parent=LDENT00214500;
scaffold5478_size26437	maker	exon	8645	8828	.	-	.	ID=LDENT00214500:4;Parent=LDENT00214500;
scaffold5478_size26437	maker	exon	8929	9028	.	-	.	ID=LDENT00214500:5;Parent=LDENT00214500;
scaffold5478_size26437	maker	exon	10030	10125	.	-	.	ID=LDENT00214500:6;Parent=LDENT00214500;
scaffold5478_size26437	maker	exon	12317	12436	.	-	.	ID=LDENT00214500:7;Parent=LDENT00214500;
scaffold5478_size26437	maker	exon	14250	14398	.	-	.	ID=LDENT00214500:8;Parent=LDENT00214500;
scaffold5478_size26437	maker	exon	15052	15208	.	-	.	ID=LDENT00214500:9;Parent=LDENT00214500;
scaffold5478_size26437	maker	exon	15323	15422	.	-	.	ID=LDENT00214500:10;Parent=LDENT00214500;
scaffold5478_size26437	maker	exon	16254	16487	.	-	.	ID=LDENT00214500:11;Parent=LDENT00214500;
scaffold5478_size26437	maker	exon	17792	17953	.	-	.	ID=LDENT00214500:12;Parent=LDENT00214500;
scaffold5478_size26437	maker	exon	20592	20775	.	-	.	ID=LDENT00214500:13;Parent=LDENT00214500;
scaffold5478_size26437	maker	exon	21381	21480	.	-	.	ID=LDENT00214500:14;Parent=LDENT00214500;
scaffold5478_size26437	maker	exon	22324	22419	.	-	.	ID=LDENT00214500:15;Parent=LDENT00214500;
scaffold5478_size26437	maker	exon	23915	24034	.	-	.	ID=LDENT00214500:16;Parent=LDENT00214500;
scaffold5478_size26437	maker	exon	24342	24427	.	-	.	ID=LDENT00214500:17;Parent=LDENT00214500;
scaffold5478_size26437	maker	exon	25227	25389	.	-	.	ID=LDENT00214500:18;Parent=LDENT00214500;
scaffold5478_size26437	maker	CDS	25227	25389	.	-	0	ID=LDENT00214500:cds;Parent=LDENT00214500;
scaffold5478_size26437	maker	CDS	24342	24427	.	-	2	ID=LDENT00214500:cds;Parent=LDENT00214500;
scaffold5478_size26437	maker	CDS	23915	24034	.	-	0	ID=LDENT00214500:cds;Parent=LDENT00214500;
scaffold5478_size26437	maker	CDS	22324	22419	.	-	0	ID=LDENT00214500:cds;Parent=LDENT00214500;
scaffold5478_size26437	maker	CDS	21381	21480	.	-	0	ID=LDENT00214500:cds;Parent=LDENT00214500;
scaffold5478_size26437	maker	CDS	20592	20775	.	-	2	ID=LDENT00214500:cds;Parent=LDENT00214500;
scaffold5478_size26437	maker	CDS	17792	17953	.	-	1	ID=LDENT00214500:cds;Parent=LDENT00214500;
scaffold5478_size26437	maker	CDS	16254	16487	.	-	1	ID=LDENT00214500:cds;Parent=LDENT00214500;
scaffold5478_size26437	maker	CDS	15323	15422	.	-	1	ID=LDENT00214500:cds;Parent=LDENT00214500;
scaffold5478_size26437	maker	CDS	15052	15208	.	-	0	ID=LDENT00214500:cds;Parent=LDENT00214500;
scaffold5478_size26437	maker	CDS	14250	14398	.	-	2	ID=LDENT00214500:cds;Parent=LDENT00214500;
scaffold5478_size26437	maker	CDS	12317	12436	.	-	0	ID=LDENT00214500:cds;Parent=LDENT00214500;
scaffold5478_size26437	maker	CDS	10030	10125	.	-	0	ID=LDENT00214500:cds;Parent=LDENT00214500;
scaffold5478_size26437	maker	CDS	8929	9028	.	-	0	ID=LDENT00214500:cds;Parent=LDENT00214500;
scaffold5478_size26437	maker	CDS	8645	8828	.	-	2	ID=LDENT00214500:cds;Parent=LDENT00214500;
scaffold5478_size26437	maker	CDS	6684	6839	.	-	1	ID=LDENT00214500:cds;Parent=LDENT00214500;
scaffold5478_size26437	maker	CDS	5078	5314	.	-	1	ID=LDENT00214500:cds;Parent=LDENT00214500;
scaffold5478_size26437	maker	CDS	4784	4928	.	-	1	ID=LDENT00214500:cds;Parent=LDENT00214500;
scaffold5478_size26437	maker	three_prime_UTR	2371	4783	.	-	.	ID=LDENT00214500:three_prime_utr;Parent=LDENT00214500;
scaffold5463_size76582_10730_76582	maker	gene	10012	44457	.	+	.	ID=LDENG00214230;Name=LDENG00214230;Note=Similar to SYNE2: Nesprin-2 (Homo sapiens OX%3D9606);
scaffold5463_size76582_10730_76582	maker	mRNA	10012	44457	.	+	.	ID=LDENT00214230;Parent=LDENG00214230;Name=LDENT00214230;Note=Similar to SYNE2: Nesprin-2 (Homo sapiens OX%3D9606);
scaffold5463_size76582_10730_76582	maker	exon	10012	10236	.	+	.	ID=LDENT00214230:1;Parent=LDENT00214230;
scaffold5463_size76582_10730_76582	maker	exon	12604	12789	.	+	.	ID=LDENT00214230:2;Parent=LDENT00214230;
scaffold5463_size76582_10730_76582	maker	exon	14037	14267	.	+	.	ID=LDENT00214230:3;Parent=LDENT00214230;
scaffold5463_size76582_10730_76582	maker	exon	15312	15434	.	+	.	ID=LDENT00214230:4;Parent=LDENT00214230;
scaffold5463_size76582_10730_76582	maker	exon	15941	16056	.	+	.	ID=LDENT00214230:5;Parent=LDENT00214230;
scaffold5463_size76582_10730_76582	maker	exon	16338	16440	.	+	.	ID=LDENT00214230:6;Parent=LDENT00214230;
scaffold5463_size76582_10730_76582	maker	exon	16687	16821	.	+	.	ID=LDENT00214230:7;Parent=LDENT00214230;
scaffold5463_size76582_10730_76582	maker	exon	17162	17374	.	+	.	ID=LDENT00214230:8;Parent=LDENT00214230;
scaffold5463_size76582_10730_76582	maker	exon	18443	18616	.	+	.	ID=LDENT00214230:9;Parent=LDENT00214230;
scaffold5463_size76582_10730_76582	maker	exon	19663	19794	.	+	.	ID=LDENT00214230:10;Parent=LDENT00214230;
scaffold5463_size76582_10730_76582	maker	exon	20839	21032	.	+	.	ID=LDENT00214230:11;Parent=LDENT00214230;
scaffold5463_size76582_10730_76582	maker	exon	21234	21372	.	+	.	ID=LDENT00214230:12;Parent=LDENT00214230;
scaffold5463_size76582_10730_76582	maker	exon	21988	22203	.	+	.	ID=LDENT00214230:13;Parent=LDENT00214230;
scaffold5463_size76582_10730_76582	maker	exon	23110	23253	.	+	.	ID=LDENT00214230:14;Parent=LDENT00214230;
scaffold5463_size76582_10730_76582	maker	exon	24440	24682	.	+	.	ID=LDENT00214230:15;Parent=LDENT00214230;
scaffold5463_size76582_10730_76582	maker	exon	24971	25126	.	+	.	ID=LDENT00214230:16;Parent=LDENT00214230;
scaffold5463_size76582_10730_76582	maker	exon	25840	25983	.	+	.	ID=LDENT00214230:17;Parent=LDENT00214230;
scaffold5463_size76582_10730_76582	maker	exon	26075	26242	.	+	.	ID=LDENT00214230:18;Parent=LDENT00214230;
scaffold5463_size76582_10730_76582	maker	exon	26913	27046	.	+	.	ID=LDENT00214230:19;Parent=LDENT00214230;
scaffold5463_size76582_10730_76582	maker	exon	27170	27374	.	+	.	ID=LDENT00214230:20;Parent=LDENT00214230;
scaffold5463_size76582_10730_76582	maker	exon	27597	27779	.	+	.	ID=LDENT00214230:21;Parent=LDENT00214230;
scaffold5463_size76582_10730_76582	maker	exon	30508	30609	.	+	.	ID=LDENT00214230:22;Parent=LDENT00214230;
scaffold5463_size76582_10730_76582	maker	exon	31265	31419	.	+	.	ID=LDENT00214230:23;Parent=LDENT00214230;
scaffold5463_size76582_10730_76582	maker	exon	32179	32326	.	+	.	ID=LDENT00214230:24;Parent=LDENT00214230;
scaffold5463_size76582_10730_76582	maker	exon	32700	32794	.	+	.	ID=LDENT00214230:25;Parent=LDENT00214230;
scaffold5463_size76582_10730_76582	maker	exon	32985	33216	.	+	.	ID=LDENT00214230:26;Parent=LDENT00214230;
scaffold5463_size76582_10730_76582	maker	exon	34956	35150	.	+	.	ID=LDENT00214230:27;Parent=LDENT00214230;
scaffold5463_size76582_10730_76582	maker	exon	38733	38858	.	+	.	ID=LDENT00214230:28;Parent=LDENT00214230;
scaffold5463_size76582_10730_76582	maker	exon	40772	40927	.	+	.	ID=LDENT00214230:29;Parent=LDENT00214230;
scaffold5463_size76582_10730_76582	maker	exon	43743	43901	.	+	.	ID=LDENT00214230:30;Parent=LDENT00214230;
scaffold5463_size76582_10730_76582	maker	exon	44287	44457	.	+	.	ID=LDENT00214230:31;Parent=LDENT00214230;
scaffold5463_size76582_10730_76582	maker	CDS	10012	10236	.	+	0	ID=LDENT00214230:cds;Parent=LDENT00214230;
scaffold5463_size76582_10730_76582	maker	CDS	12604	12789	.	+	0	ID=LDENT00214230:cds;Parent=LDENT00214230;
scaffold5463_size76582_10730_76582	maker	CDS	14037	14267	.	+	0	ID=LDENT00214230:cds;Parent=LDENT00214230;
scaffold5463_size76582_10730_76582	maker	CDS	15312	15434	.	+	0	ID=LDENT00214230:cds;Parent=LDENT00214230;
scaffold5463_size76582_10730_76582	maker	CDS	15941	16056	.	+	0	ID=LDENT00214230:cds;Parent=LDENT00214230;
scaffold5463_size76582_10730_76582	maker	CDS	16338	16440	.	+	1	ID=LDENT00214230:cds;Parent=LDENT00214230;
scaffold5463_size76582_10730_76582	maker	CDS	16687	16821	.	+	0	ID=LDENT00214230:cds;Parent=LDENT00214230;
scaffold5463_size76582_10730_76582	maker	CDS	17162	17374	.	+	0	ID=LDENT00214230:cds;Parent=LDENT00214230;
scaffold5463_size76582_10730_76582	maker	CDS	18443	18616	.	+	0	ID=LDENT00214230:cds;Parent=LDENT00214230;
scaffold5463_size76582_10730_76582	maker	CDS	19663	19794	.	+	0	ID=LDENT00214230:cds;Parent=LDENT00214230;
scaffold5463_size76582_10730_76582	maker	CDS	20839	21032	.	+	0	ID=LDENT00214230:cds;Parent=LDENT00214230;
scaffold5463_size76582_10730_76582	maker	CDS	21234	21372	.	+	1	ID=LDENT00214230:cds;Parent=LDENT00214230;
scaffold5463_size76582_10730_76582	maker	CDS	21988	22203	.	+	0	ID=LDENT00214230:cds;Parent=LDENT00214230;
scaffold5463_size76582_10730_76582	maker	CDS	23110	23253	.	+	0	ID=LDENT00214230:cds;Parent=LDENT00214230;
scaffold5463_size76582_10730_76582	maker	CDS	24440	24682	.	+	0	ID=LDENT00214230:cds;Parent=LDENT00214230;
scaffold5463_size76582_10730_76582	maker	CDS	24971	25126	.	+	0	ID=LDENT00214230:cds;Parent=LDENT00214230;
scaffold5463_size76582_10730_76582	maker	CDS	25840	25983	.	+	0	ID=LDENT00214230:cds;Parent=LDENT00214230;
scaffold5463_size76582_10730_76582	maker	CDS	26075	26242	.	+	0	ID=LDENT00214230:cds;Parent=LDENT00214230;
scaffold5463_size76582_10730_76582	maker	CDS	26913	27046	.	+	0	ID=LDENT00214230:cds;Parent=LDENT00214230;
scaffold5463_size76582_10730_76582	maker	CDS	27170	27374	.	+	1	ID=LDENT00214230:cds;Parent=LDENT00214230;
scaffold5463_size76582_10730_76582	maker	CDS	27597	27779	.	+	0	ID=LDENT00214230:cds;Parent=LDENT00214230;
scaffold5463_size76582_10730_76582	maker	CDS	30508	30609	.	+	0	ID=LDENT00214230:cds;Parent=LDENT00214230;
scaffold5463_size76582_10730_76582	maker	CDS	31265	31419	.	+	0	ID=LDENT00214230:cds;Parent=LDENT00214230;
scaffold5463_size76582_10730_76582	maker	CDS	32179	32326	.	+	1	ID=LDENT00214230:cds;Parent=LDENT00214230;
scaffold5463_size76582_10730_76582	maker	CDS	32700	32794	.	+	0	ID=LDENT00214230:cds;Parent=LDENT00214230;
scaffold5463_size76582_10730_76582	maker	CDS	32985	33216	.	+	1	ID=LDENT00214230:cds;Parent=LDENT00214230;
scaffold5463_size76582_10730_76582	maker	CDS	34956	35150	.	+	0	ID=LDENT00214230:cds;Parent=LDENT00214230;
scaffold5463_size76582_10730_76582	maker	CDS	38733	38858	.	+	0	ID=LDENT00214230:cds;Parent=LDENT00214230;
scaffold5463_size76582_10730_76582	maker	CDS	40772	40927	.	+	0	ID=LDENT00214230:cds;Parent=LDENT00214230;
scaffold5463_size76582_10730_76582	maker	CDS	43743	43901	.	+	0	ID=LDENT00214230:cds;Parent=LDENT00214230;
scaffold5463_size76582_10730_76582	maker	CDS	44287	44457	.	+	0	ID=LDENT00214230:cds;Parent=LDENT00214230;
scaffold5463_size76582_10730_76582	maker	gene	51758	63375	.	+	.	ID=LDENG00214240;Name=LDENG00214240;Note=Similar to SYNE2: Nesprin-2 (Homo sapiens OX%3D9606);
scaffold5463_size76582_10730_76582	maker	mRNA	51758	63375	.	+	.	ID=LDENT00214240;Parent=LDENG00214240;Name=LDENT00214240;Note=Similar to SYNE2: Nesprin-2 (Homo sapiens OX%3D9606);
scaffold5463_size76582_10730_76582	maker	exon	51758	51796	.	+	.	ID=LDENT00214240:1;Parent=LDENT00214240;
scaffold5463_size76582_10730_76582	maker	exon	53654	53776	.	+	.	ID=LDENT00214240:2;Parent=LDENT00214240;
scaffold5463_size76582_10730_76582	maker	exon	53844	53908	.	+	.	ID=LDENT00214240:3;Parent=LDENT00214240;
scaffold5463_size76582_10730_76582	maker	exon	54011	54161	.	+	.	ID=LDENT00214240:4;Parent=LDENT00214240;
scaffold5463_size76582_10730_76582	maker	exon	55353	55600	.	+	.	ID=LDENT00214240:5;Parent=LDENT00214240;
scaffold5463_size76582_10730_76582	maker	exon	56063	56200	.	+	.	ID=LDENT00214240:6;Parent=LDENT00214240;
scaffold5463_size76582_10730_76582	maker	exon	56818	57012	.	+	.	ID=LDENT00214240:7;Parent=LDENT00214240;
scaffold5463_size76582_10730_76582	maker	exon	57237	57513	.	+	.	ID=LDENT00214240:8;Parent=LDENT00214240;
scaffold5463_size76582_10730_76582	maker	exon	57721	57786	.	+	.	ID=LDENT00214240:9;Parent=LDENT00214240;
scaffold5463_size76582_10730_76582	maker	exon	58900	59030	.	+	.	ID=LDENT00214240:10;Parent=LDENT00214240;
scaffold5463_size76582_10730_76582	maker	exon	59145	59274	.	+	.	ID=LDENT00214240:11;Parent=LDENT00214240;
scaffold5463_size76582_10730_76582	maker	exon	60190	60401	.	+	.	ID=LDENT00214240:12;Parent=LDENT00214240;
scaffold5463_size76582_10730_76582	maker	exon	61261	61461	.	+	.	ID=LDENT00214240:13;Parent=LDENT00214240;
scaffold5463_size76582_10730_76582	maker	exon	61963	62091	.	+	.	ID=LDENT00214240:14;Parent=LDENT00214240;
scaffold5463_size76582_10730_76582	maker	exon	62328	62519	.	+	.	ID=LDENT00214240:15;Parent=LDENT00214240;
scaffold5463_size76582_10730_76582	maker	exon	63280	63375	.	+	.	ID=LDENT00214240:16;Parent=LDENT00214240;
scaffold5463_size76582_10730_76582	maker	five_prime_UTR	51758	51796	.	+	.	ID=LDENT00214240:five_prime_utr;Parent=LDENT00214240;
scaffold5463_size76582_10730_76582	maker	five_prime_UTR	53654	53776	.	+	.	ID=LDENT00214240:five_prime_utr;Parent=LDENT00214240;
scaffold5463_size76582_10730_76582	maker	five_prime_UTR	53844	53908	.	+	.	ID=LDENT00214240:five_prime_utr;Parent=LDENT00214240;
scaffold5463_size76582_10730_76582	maker	five_prime_UTR	54011	54161	.	+	.	ID=LDENT00214240:five_prime_utr;Parent=LDENT00214240;
scaffold5463_size76582_10730_76582	maker	five_prime_UTR	55353	55528	.	+	.	ID=LDENT00214240:five_prime_utr;Parent=LDENT00214240;
scaffold5463_size76582_10730_76582	maker	CDS	55529	55600	.	+	0	ID=LDENT00214240:cds;Parent=LDENT00214240;
scaffold5463_size76582_10730_76582	maker	CDS	56063	56200	.	+	0	ID=LDENT00214240:cds;Parent=LDENT00214240;
scaffold5463_size76582_10730_76582	maker	CDS	56818	57012	.	+	0	ID=LDENT00214240:cds;Parent=LDENT00214240;
scaffold5463_size76582_10730_76582	maker	CDS	57237	57513	.	+	0	ID=LDENT00214240:cds;Parent=LDENT00214240;
scaffold5463_size76582_10730_76582	maker	CDS	57721	57786	.	+	2	ID=LDENT00214240:cds;Parent=LDENT00214240;
scaffold5463_size76582_10730_76582	maker	CDS	58900	59030	.	+	2	ID=LDENT00214240:cds;Parent=LDENT00214240;
scaffold5463_size76582_10730_76582	maker	CDS	59145	59274	.	+	0	ID=LDENT00214240:cds;Parent=LDENT00214240;
scaffold5463_size76582_10730_76582	maker	CDS	60190	60401	.	+	2	ID=LDENT00214240:cds;Parent=LDENT00214240;
scaffold5463_size76582_10730_76582	maker	CDS	61261	61461	.	+	0	ID=LDENT00214240:cds;Parent=LDENT00214240;
scaffold5463_size76582_10730_76582	maker	CDS	61963	62091	.	+	0	ID=LDENT00214240:cds;Parent=LDENT00214240;
scaffold5463_size76582_10730_76582	maker	CDS	62328	62519	.	+	0	ID=LDENT00214240:cds;Parent=LDENT00214240;
scaffold5463_size76582_10730_76582	maker	CDS	63280	63375	.	+	0	ID=LDENT00214240:cds;Parent=LDENT00214240;
scaffold5477_size17807	maker	gene	4294	5409	.	-	.	ID=LDENG00214480;Name=LDENG00214480;Note=Protein of unknown function;
scaffold5477_size17807	maker	mRNA	4294	5409	.	-	.	ID=LDENT00214480;Parent=LDENG00214480;Name=LDENT00214480;Note=Protein of unknown function;
scaffold5477_size17807	maker	exon	4294	5409	.	-	.	ID=LDENT00214480:1;Parent=LDENT00214480;
scaffold5477_size17807	maker	CDS	4294	5409	.	-	0	ID=LDENT00214480:cds;Parent=LDENT00214480;
scaffold5477_size17807	maker	gene	5456	16935	.	-	.	ID=LDENG00214490;Name=LDENG00214490;Note=Similar to Dcaf5: DDB1- and CUL4-associated factor 5 (Mus musculus OX%3D10090);
scaffold5477_size17807	maker	mRNA	5456	16935	.	-	.	ID=LDENT00214490;Parent=LDENG00214490;Name=LDENT00214490;Note=Similar to Dcaf5: DDB1- and CUL4-associated factor 5 (Mus musculus OX%3D10090);
scaffold5477_size17807	maker	exon	5456	5731	.	-	.	ID=LDENT00214490:1;Parent=LDENT00214490;
scaffold5477_size17807	maker	exon	7306	7433	.	-	.	ID=LDENT00214490:2;Parent=LDENT00214490;
scaffold5477_size17807	maker	exon	9402	9468	.	-	.	ID=LDENT00214490:3;Parent=LDENT00214490;
scaffold5477_size17807	maker	exon	12566	12779	.	-	.	ID=LDENT00214490:4;Parent=LDENT00214490;
scaffold5477_size17807	maker	exon	13454	13583	.	-	.	ID=LDENT00214490:5;Parent=LDENT00214490;
scaffold5477_size17807	maker	exon	14885	15024	.	-	.	ID=LDENT00214490:6;Parent=LDENT00214490;
scaffold5477_size17807	maker	exon	15156	15192	.	-	.	ID=LDENT00214490:7;Parent=LDENT00214490;
scaffold5477_size17807	maker	exon	15634	15777	.	-	.	ID=LDENT00214490:8;Parent=LDENT00214490;
scaffold5477_size17807	maker	exon	16572	16935	.	-	.	ID=LDENT00214490:9;Parent=LDENT00214490;
scaffold5477_size17807	maker	five_prime_UTR	16780	16935	.	-	.	ID=LDENT00214490:five_prime_utr;Parent=LDENT00214490;
scaffold5477_size17807	maker	CDS	16572	16779	.	-	0	ID=LDENT00214490:cds;Parent=LDENT00214490;
scaffold5477_size17807	maker	CDS	15634	15777	.	-	2	ID=LDENT00214490:cds;Parent=LDENT00214490;
scaffold5477_size17807	maker	CDS	15156	15192	.	-	2	ID=LDENT00214490:cds;Parent=LDENT00214490;
scaffold5477_size17807	maker	CDS	14885	15024	.	-	1	ID=LDENT00214490:cds;Parent=LDENT00214490;
scaffold5477_size17807	maker	CDS	13454	13583	.	-	2	ID=LDENT00214490:cds;Parent=LDENT00214490;
scaffold5477_size17807	maker	CDS	12566	12779	.	-	1	ID=LDENT00214490:cds;Parent=LDENT00214490;
scaffold5477_size17807	maker	CDS	9402	9468	.	-	0	ID=LDENT00214490:cds;Parent=LDENT00214490;
scaffold5477_size17807	maker	CDS	7306	7433	.	-	2	ID=LDENT00214490:cds;Parent=LDENT00214490;
scaffold5477_size17807	maker	CDS	5456	5731	.	-	0	ID=LDENT00214490:cds;Parent=LDENT00214490;
scaffold5475_size48753	maker	gene	5121	37033	.	+	.	ID=LDENG00214460;Name=LDENG00214460;Note=Similar to AMBRA1: Activating molecule in BECN1-regulated autophagy protein 1 (Homo sapiens OX%3D9606);
scaffold5475_size48753	maker	mRNA	5121	37033	.	+	.	ID=LDENT00214460;Parent=LDENG00214460;Name=LDENT00214460;Note=Similar to AMBRA1: Activating molecule in BECN1-regulated autophagy protein 1 (Homo sapiens OX%3D9606);
scaffold5475_size48753	maker	exon	5121	5425	.	+	.	ID=LDENT00214460:1;Parent=LDENT00214460;
scaffold5475_size48753	maker	exon	12802	13069	.	+	.	ID=LDENT00214460:2;Parent=LDENT00214460;
scaffold5475_size48753	maker	exon	16241	16299	.	+	.	ID=LDENT00214460:3;Parent=LDENT00214460;
scaffold5475_size48753	maker	exon	17069	17252	.	+	.	ID=LDENT00214460:4;Parent=LDENT00214460;
scaffold5475_size48753	maker	exon	19506	19678	.	+	.	ID=LDENT00214460:5;Parent=LDENT00214460;
scaffold5475_size48753	maker	exon	19975	20041	.	+	.	ID=LDENT00214460:6;Parent=LDENT00214460;
scaffold5475_size48753	maker	exon	20365	21902	.	+	.	ID=LDENT00214460:7;Parent=LDENT00214460;
scaffold5475_size48753	maker	exon	22568	22654	.	+	.	ID=LDENT00214460:8;Parent=LDENT00214460;
scaffold5475_size48753	maker	exon	24921	25106	.	+	.	ID=LDENT00214460:9;Parent=LDENT00214460;
scaffold5475_size48753	maker	exon	26293	26373	.	+	.	ID=LDENT00214460:10;Parent=LDENT00214460;
scaffold5475_size48753	maker	exon	26630	26730	.	+	.	ID=LDENT00214460:11;Parent=LDENT00214460;
scaffold5475_size48753	maker	exon	28017	28127	.	+	.	ID=LDENT00214460:12;Parent=LDENT00214460;
scaffold5475_size48753	maker	exon	28300	28398	.	+	.	ID=LDENT00214460:13;Parent=LDENT00214460;
scaffold5475_size48753	maker	exon	28482	28553	.	+	.	ID=LDENT00214460:14;Parent=LDENT00214460;
scaffold5475_size48753	maker	exon	29563	29717	.	+	.	ID=LDENT00214460:15;Parent=LDENT00214460;
scaffold5475_size48753	maker	exon	30121	30260	.	+	.	ID=LDENT00214460:16;Parent=LDENT00214460;
scaffold5475_size48753	maker	exon	31582	31686	.	+	.	ID=LDENT00214460:17;Parent=LDENT00214460;
scaffold5475_size48753	maker	exon	32302	32489	.	+	.	ID=LDENT00214460:18;Parent=LDENT00214460;
scaffold5475_size48753	maker	exon	33148	33282	.	+	.	ID=LDENT00214460:19;Parent=LDENT00214460;
scaffold5475_size48753	maker	exon	34344	36166	.	+	.	ID=LDENT00214460:20;Parent=LDENT00214460;
scaffold5475_size48753	maker	exon	36234	37033	.	+	.	ID=LDENT00214460:21;Parent=LDENT00214460;
scaffold5475_size48753	maker	five_prime_UTR	5121	5425	.	+	.	ID=LDENT00214460:five_prime_utr;Parent=LDENT00214460;
scaffold5475_size48753	maker	five_prime_UTR	12802	13051	.	+	.	ID=LDENT00214460:five_prime_utr;Parent=LDENT00214460;
scaffold5475_size48753	maker	CDS	13052	13069	.	+	0	ID=LDENT00214460:cds;Parent=LDENT00214460;
scaffold5475_size48753	maker	CDS	16241	16299	.	+	0	ID=LDENT00214460:cds;Parent=LDENT00214460;
scaffold5475_size48753	maker	CDS	17069	17252	.	+	1	ID=LDENT00214460:cds;Parent=LDENT00214460;
scaffold5475_size48753	maker	CDS	19506	19678	.	+	0	ID=LDENT00214460:cds;Parent=LDENT00214460;
scaffold5475_size48753	maker	CDS	19975	20041	.	+	1	ID=LDENT00214460:cds;Parent=LDENT00214460;
scaffold5475_size48753	maker	CDS	20365	21902	.	+	0	ID=LDENT00214460:cds;Parent=LDENT00214460;
scaffold5475_size48753	maker	CDS	22568	22654	.	+	1	ID=LDENT00214460:cds;Parent=LDENT00214460;
scaffold5475_size48753	maker	CDS	24921	25106	.	+	1	ID=LDENT00214460:cds;Parent=LDENT00214460;
scaffold5475_size48753	maker	CDS	26293	26373	.	+	1	ID=LDENT00214460:cds;Parent=LDENT00214460;
scaffold5475_size48753	maker	CDS	26630	26730	.	+	1	ID=LDENT00214460:cds;Parent=LDENT00214460;
scaffold5475_size48753	maker	CDS	28017	28127	.	+	2	ID=LDENT00214460:cds;Parent=LDENT00214460;
scaffold5475_size48753	maker	CDS	28300	28398	.	+	2	ID=LDENT00214460:cds;Parent=LDENT00214460;
scaffold5475_size48753	maker	CDS	28482	28553	.	+	2	ID=LDENT00214460:cds;Parent=LDENT00214460;
scaffold5475_size48753	maker	CDS	29563	29717	.	+	2	ID=LDENT00214460:cds;Parent=LDENT00214460;
scaffold5475_size48753	maker	CDS	30121	30260	.	+	0	ID=LDENT00214460:cds;Parent=LDENT00214460;
scaffold5475_size48753	maker	CDS	31582	31686	.	+	1	ID=LDENT00214460:cds;Parent=LDENT00214460;
scaffold5475_size48753	maker	CDS	32302	32489	.	+	1	ID=LDENT00214460:cds;Parent=LDENT00214460;
scaffold5475_size48753	maker	CDS	33148	33282	.	+	2	ID=LDENT00214460:cds;Parent=LDENT00214460;
scaffold5475_size48753	maker	CDS	34344	34912	.	+	2	ID=LDENT00214460:cds;Parent=LDENT00214460;
scaffold5475_size48753	maker	three_prime_UTR	34913	36166	.	+	.	ID=LDENT00214460:three_prime_utr;Parent=LDENT00214460;
scaffold5475_size48753	maker	three_prime_UTR	36234	37033	.	+	.	ID=LDENT00214460:three_prime_utr;Parent=LDENT00214460;
scaffold5475_size48753	maker	gene	41918	43255	.	+	.	ID=LDENG00214470;Name=LDENG00214470;Note=Similar to CHRM4: Muscarinic acetylcholine receptor M4 (Gallus gallus OX%3D9031);
scaffold5475_size48753	maker	mRNA	41918	43255	.	+	.	ID=LDENT00214470;Parent=LDENG00214470;Name=LDENT00214470;Note=Similar to CHRM4: Muscarinic acetylcholine receptor M4 (Gallus gallus OX%3D9031);
scaffold5475_size48753	maker	exon	41918	43255	.	+	.	ID=LDENT00214470:1;Parent=LDENT00214470;
scaffold5475_size48753	maker	CDS	41918	43255	.	+	0	ID=LDENT00214470:cds;Parent=LDENT00214470;
scaffold5474_size49039_1_34722	maker	gene	14499	20804	.	+	.	ID=LDENG00214410;Name=LDENG00214410;Note=Protein of unknown function;
scaffold5474_size49039_1_34722	maker	mRNA	14499	20804	708	+	.	ID=LDENT00214410;Parent=LDENG00214410;Name=LDENT00214410;Note=Protein of unknown function;
scaffold5474_size49039_1_34722	maker	exon	20534	20804	.	+	.	ID=LDENT00214410:1;Parent=LDENT00214410;
scaffold5474_size49039_1_34722	maker	exon	20376	20465	.	+	.	ID=LDENT00214410:2;Parent=LDENT00214410;
scaffold5474_size49039_1_34722	maker	exon	14499	14534	.	+	.	ID=LDENT00214410:3;Parent=LDENT00214410;
scaffold5474_size49039_1_34722	maker	five_prime_UTR	14499	14534	.	+	.	ID=LDENT00214410:five_prime_utr;Parent=LDENT00214410;
scaffold5474_size49039_1_34722	maker	five_prime_UTR	20376	20465	.	+	.	ID=LDENT00214410:five_prime_utr;Parent=LDENT00214410;
scaffold5474_size49039_1_34722	maker	five_prime_UTR	20534	20551	.	+	.	ID=LDENT00214410:five_prime_utr;Parent=LDENT00214410;
scaffold5474_size49039_1_34722	maker	CDS	20552	20785	.	+	0	ID=LDENT00214410:cds;Parent=LDENT00214410;
scaffold5474_size49039_1_34722	maker	three_prime_UTR	20786	20804	.	+	.	ID=LDENT00214410:three_prime_utr;Parent=LDENT00214410;
scaffold5474_size49039_1_34722	maker	gene	15400	24333	.	-	.	ID=LDENG00214420;Name=LDENG00214420;Note=Similar to NSG1: Neuronal vesicle trafficking-associated protein 1 (Gallus gallus OX%3D9031);
scaffold5474_size49039_1_34722	maker	mRNA	15400	24333	.	-	.	ID=LDENT00214420;Parent=LDENG00214420;Name=LDENT00214420;Note=Similar to NSG1: Neuronal vesicle trafficking-associated protein 1 (Gallus gallus OX%3D9031);
scaffold5474_size49039_1_34722	maker	exon	15400	15519	.	-	.	ID=LDENT00214420:1;Parent=LDENT00214420;
scaffold5474_size49039_1_34722	maker	exon	16820	18376	.	-	.	ID=LDENT00214420:2;Parent=LDENT00214420;
scaffold5474_size49039_1_34722	maker	exon	21811	21924	.	-	.	ID=LDENT00214420:3;Parent=LDENT00214420;
scaffold5474_size49039_1_34722	maker	exon	22036	22155	.	-	.	ID=LDENT00214420:4;Parent=LDENT00214420;
scaffold5474_size49039_1_34722	maker	exon	23202	23364	.	-	.	ID=LDENT00214420:5;Parent=LDENT00214420;
scaffold5474_size49039_1_34722	maker	exon	23461	23531	.	-	.	ID=LDENT00214420:6;Parent=LDENT00214420;
scaffold5474_size49039_1_34722	maker	exon	23600	24333	.	-	.	ID=LDENT00214420:7;Parent=LDENT00214420;
scaffold5474_size49039_1_34722	maker	five_prime_UTR	23600	24333	.	-	.	ID=LDENT00214420:five_prime_utr;Parent=LDENT00214420;
scaffold5474_size49039_1_34722	maker	five_prime_UTR	23520	23531	.	-	.	ID=LDENT00214420:five_prime_utr;Parent=LDENT00214420;
scaffold5474_size49039_1_34722	maker	CDS	23461	23519	.	-	0	ID=LDENT00214420:cds;Parent=LDENT00214420;
scaffold5474_size49039_1_34722	maker	CDS	23202	23364	.	-	1	ID=LDENT00214420:cds;Parent=LDENT00214420;
scaffold5474_size49039_1_34722	maker	CDS	22036	22155	.	-	0	ID=LDENT00214420:cds;Parent=LDENT00214420;
scaffold5474_size49039_1_34722	maker	CDS	21811	21924	.	-	0	ID=LDENT00214420:cds;Parent=LDENT00214420;
scaffold5474_size49039_1_34722	maker	CDS	18134	18376	.	-	0	ID=LDENT00214420:cds;Parent=LDENT00214420;
scaffold5474_size49039_1_34722	maker	three_prime_UTR	16820	18133	.	-	.	ID=LDENT00214420:three_prime_utr;Parent=LDENT00214420;
scaffold5474_size49039_1_34722	maker	three_prime_UTR	15400	15519	.	-	.	ID=LDENT00214420:three_prime_utr;Parent=LDENT00214420;
scaffold5469_size50963	maker	gene	7973	45785	.	+	.	ID=LDENG00214310;Name=LDENG00214310;Note=Protein of unknown function;
scaffold5469_size50963	maker	mRNA	7973	45785	1560	+	.	ID=LDENT00214310;Parent=LDENG00214310;Name=LDENT00214310;Note=Protein of unknown function;
scaffold5469_size50963	maker	exon	45559	45785	.	+	.	ID=LDENT00214310:1;Parent=LDENT00214310;
scaffold5469_size50963	maker	exon	33049	33220	.	+	.	ID=LDENT00214310:2;Parent=LDENT00214310;
scaffold5469_size50963	maker	exon	32833	32962	.	+	.	ID=LDENT00214310:3;Parent=LDENT00214310;
scaffold5469_size50963	maker	exon	21642	21655	.	+	.	ID=LDENT00214310:4;Parent=LDENT00214310;
scaffold5469_size50963	maker	exon	8110	8200	.	+	.	ID=LDENT00214310:5;Parent=LDENT00214310;
scaffold5469_size50963	maker	exon	7973	8062	.	+	.	ID=LDENT00214310:6;Parent=LDENT00214310;
scaffold5469_size50963	maker	five_prime_UTR	7973	8062	.	+	.	ID=LDENT00214310:five_prime_utr;Parent=LDENT00214310;
scaffold5469_size50963	maker	five_prime_UTR	8110	8136	.	+	.	ID=LDENT00214310:five_prime_utr;Parent=LDENT00214310;
scaffold5469_size50963	maker	CDS	8137	8200	.	+	0	ID=LDENT00214310:cds;Parent=LDENT00214310;
scaffold5469_size50963	maker	CDS	21642	21655	.	+	2	ID=LDENT00214310:cds;Parent=LDENT00214310;
scaffold5469_size50963	maker	CDS	32833	32962	.	+	0	ID=LDENT00214310:cds;Parent=LDENT00214310;
scaffold5469_size50963	maker	CDS	33049	33220	.	+	2	ID=LDENT00214310:cds;Parent=LDENT00214310;
scaffold5469_size50963	maker	CDS	45559	45577	.	+	1	ID=LDENT00214310:cds;Parent=LDENT00214310;
scaffold5469_size50963	maker	three_prime_UTR	45578	45785	.	+	.	ID=LDENT00214310:three_prime_utr;Parent=LDENT00214310;
scaffold5486_size17764	maker	gene	6911	8636	.	+	.	ID=LDENG00214650;Name=LDENG00214650;Note=Similar to LRTM2: Leucine-rich repeat and transmembrane domain-containing protein 2 (Homo sapiens OX%3D9606);
scaffold5486_size17764	maker	mRNA	6911	8636	.	+	.	ID=LDENT00214650;Parent=LDENG00214650;Name=LDENT00214650;Note=Similar to LRTM2: Leucine-rich repeat and transmembrane domain-containing protein 2 (Homo sapiens OX%3D9606);
scaffold5486_size17764	maker	exon	6911	7592	.	+	.	ID=LDENT00214650:1;Parent=LDENT00214650;
scaffold5486_size17764	maker	exon	8089	8636	.	+	.	ID=LDENT00214650:2;Parent=LDENT00214650;
scaffold5486_size17764	maker	CDS	6911	7592	.	+	0	ID=LDENT00214650:cds;Parent=LDENT00214650;
scaffold5486_size17764	maker	CDS	8089	8636	.	+	2	ID=LDENT00214650:cds;Parent=LDENT00214650;
scaffold5487_size23851_1_7398	maker	gene	3935	6319	.	-	.	ID=LDENG00214670;Name=LDENG00214670;Note=Similar to ITFG1: T-cell immunomodulatory protein (Homo sapiens OX%3D9606);
scaffold5487_size23851_1_7398	maker	mRNA	3935	6319	.	-	.	ID=LDENT00214670;Parent=LDENG00214670;Name=LDENT00214670;Note=Similar to ITFG1: T-cell immunomodulatory protein (Homo sapiens OX%3D9606);
scaffold5487_size23851_1_7398	maker	exon	3935	4064	.	-	.	ID=LDENT00214670:1;Parent=LDENT00214670;
scaffold5487_size23851_1_7398	maker	exon	4184	4261	.	-	.	ID=LDENT00214670:2;Parent=LDENT00214670;
scaffold5487_size23851_1_7398	maker	exon	4544	4601	.	-	.	ID=LDENT00214670:3;Parent=LDENT00214670;
scaffold5487_size23851_1_7398	maker	exon	5377	5507	.	-	.	ID=LDENT00214670:4;Parent=LDENT00214670;
scaffold5487_size23851_1_7398	maker	exon	5744	5825	.	-	.	ID=LDENT00214670:5;Parent=LDENT00214670;
scaffold5487_size23851_1_7398	maker	exon	6103	6319	.	-	.	ID=LDENT00214670:6;Parent=LDENT00214670;
scaffold5487_size23851_1_7398	maker	five_prime_UTR	6281	6319	.	-	.	ID=LDENT00214670:five_prime_utr;Parent=LDENT00214670;
scaffold5487_size23851_1_7398	maker	CDS	6103	6280	.	-	0	ID=LDENT00214670:cds;Parent=LDENT00214670;
scaffold5487_size23851_1_7398	maker	CDS	5744	5825	.	-	2	ID=LDENT00214670:cds;Parent=LDENT00214670;
scaffold5487_size23851_1_7398	maker	CDS	5377	5507	.	-	1	ID=LDENT00214670:cds;Parent=LDENT00214670;
scaffold5487_size23851_1_7398	maker	CDS	4544	4601	.	-	2	ID=LDENT00214670:cds;Parent=LDENT00214670;
scaffold5487_size23851_1_7398	maker	CDS	4184	4261	.	-	1	ID=LDENT00214670:cds;Parent=LDENT00214670;
scaffold5487_size23851_1_7398	maker	CDS	3935	4064	.	-	1	ID=LDENT00214670:cds;Parent=LDENT00214670;
scaffold5487_size23851_1_7398	maker	gene	1812	2111	.	-	.	ID=LDENG00214660;Name=LDENG00214660;Note=Similar to GTF2IRD2: General transcription factor II-I repeat domain-containing protein 2A (Homo sapiens OX%3D9606);
scaffold5487_size23851_1_7398	maker	mRNA	1812	2111	34.85944	-	.	ID=LDENT00214660;Parent=LDENG00214660;Name=LDENT00214660;Note=Similar to GTF2IRD2: General transcription factor II-I repeat domain-containing protein 2A (Homo sapiens OX%3D9606);
scaffold5487_size23851_1_7398	maker	exon	1812	2111	.	-	.	ID=LDENT00214660:1;Parent=LDENT00214660;
scaffold5487_size23851_1_7398	maker	CDS	1812	2111	.	-	0	ID=LDENT00214660:cds;Parent=LDENT00214660;
scaffold5481_size17776	maker	gene	809	17000	.	-	.	ID=LDENG00214590;Name=LDENG00214590;Note=Similar to Gria4: Glutamate receptor 4 (Mus musculus OX%3D10090);
scaffold5481_size17776	maker	mRNA	809	17000	.	-	.	ID=LDENT00214590;Parent=LDENG00214590;Name=LDENT00214590;Note=Similar to Gria4: Glutamate receptor 4 (Mus musculus OX%3D10090);
scaffold5481_size17776	maker	exon	809	1015	.	-	.	ID=LDENT00214590:1;Parent=LDENT00214590;
scaffold5481_size17776	maker	exon	13547	13657	.	-	.	ID=LDENT00214590:2;Parent=LDENT00214590;
scaffold5481_size17776	maker	exon	16877	17000	.	-	.	ID=LDENT00214590:3;Parent=LDENT00214590;
scaffold5481_size17776	maker	five_prime_UTR	16916	17000	.	-	.	ID=LDENT00214590:five_prime_utr;Parent=LDENT00214590;
scaffold5481_size17776	maker	CDS	16877	16915	.	-	0	ID=LDENT00214590:cds;Parent=LDENT00214590;
scaffold5481_size17776	maker	CDS	13547	13657	.	-	0	ID=LDENT00214590:cds;Parent=LDENT00214590;
scaffold5481_size17776	maker	CDS	809	1015	.	-	0	ID=LDENT00214590:cds;Parent=LDENT00214590;
scaffold5480_size24914	maker	gene	3787	20764	.	-	.	ID=LDENG00214580;Name=LDENG00214580;Note=Similar to SPEN: Msx2-interacting protein (Homo sapiens OX%3D9606);
scaffold5480_size24914	maker	mRNA	3787	20764	.	-	.	ID=LDENT00214580;Parent=LDENG00214580;Name=LDENT00214580;Note=Similar to SPEN: Msx2-interacting protein (Homo sapiens OX%3D9606);
scaffold5480_size24914	maker	exon	3787	5942	.	-	.	ID=LDENT00214580:1;Parent=LDENT00214580;
scaffold5480_size24914	maker	exon	6030	6188	.	-	.	ID=LDENT00214580:2;Parent=LDENT00214580;
scaffold5480_size24914	maker	exon	7871	8065	.	-	.	ID=LDENT00214580:3;Parent=LDENT00214580;
scaffold5480_size24914	maker	exon	8159	8515	.	-	.	ID=LDENT00214580:4;Parent=LDENT00214580;
scaffold5480_size24914	maker	exon	9191	17039	.	-	.	ID=LDENT00214580:5;Parent=LDENT00214580;
scaffold5480_size24914	maker	exon	17151	17251	.	-	.	ID=LDENT00214580:6;Parent=LDENT00214580;
scaffold5480_size24914	maker	exon	17375	17488	.	-	.	ID=LDENT00214580:7;Parent=LDENT00214580;
scaffold5480_size24914	maker	exon	17590	17703	.	-	.	ID=LDENT00214580:8;Parent=LDENT00214580;
scaffold5480_size24914	maker	exon	18455	18580	.	-	.	ID=LDENT00214580:9;Parent=LDENT00214580;
scaffold5480_size24914	maker	exon	18684	18835	.	-	.	ID=LDENT00214580:10;Parent=LDENT00214580;
scaffold5480_size24914	maker	exon	18919	19119	.	-	.	ID=LDENT00214580:11;Parent=LDENT00214580;
scaffold5480_size24914	maker	exon	20377	20764	.	-	.	ID=LDENT00214580:12;Parent=LDENT00214580;
scaffold5480_size24914	maker	five_prime_UTR	20377	20764	.	-	.	ID=LDENT00214580:five_prime_utr;Parent=LDENT00214580;
scaffold5480_size24914	maker	five_prime_UTR	18953	19119	.	-	.	ID=LDENT00214580:five_prime_utr;Parent=LDENT00214580;
scaffold5480_size24914	maker	CDS	18919	18952	.	-	0	ID=LDENT00214580:cds;Parent=LDENT00214580;
scaffold5480_size24914	maker	CDS	18684	18835	.	-	2	ID=LDENT00214580:cds;Parent=LDENT00214580;
scaffold5480_size24914	maker	CDS	18455	18580	.	-	0	ID=LDENT00214580:cds;Parent=LDENT00214580;
scaffold5480_size24914	maker	CDS	17590	17703	.	-	0	ID=LDENT00214580:cds;Parent=LDENT00214580;
scaffold5480_size24914	maker	CDS	17375	17488	.	-	0	ID=LDENT00214580:cds;Parent=LDENT00214580;
scaffold5480_size24914	maker	CDS	17151	17251	.	-	0	ID=LDENT00214580:cds;Parent=LDENT00214580;
scaffold5480_size24914	maker	CDS	9191	17039	.	-	1	ID=LDENT00214580:cds;Parent=LDENT00214580;
scaffold5480_size24914	maker	CDS	8159	8515	.	-	0	ID=LDENT00214580:cds;Parent=LDENT00214580;
scaffold5480_size24914	maker	CDS	7871	8065	.	-	0	ID=LDENT00214580:cds;Parent=LDENT00214580;
scaffold5480_size24914	maker	CDS	6030	6188	.	-	0	ID=LDENT00214580:cds;Parent=LDENT00214580;
scaffold5480_size24914	maker	CDS	5811	5942	.	-	0	ID=LDENT00214580:cds;Parent=LDENT00214580;
scaffold5480_size24914	maker	three_prime_UTR	3787	5810	.	-	.	ID=LDENT00214580:three_prime_utr;Parent=LDENT00214580;
scaffold5484_size17772	maker	gene	186	1703	.	-	.	ID=LDENG00214630;Name=LDENG00214630;Note=Protein of unknown function;
scaffold5484_size17772	maker	mRNA	186	1703	847	-	.	ID=LDENT00214630;Parent=LDENG00214630;Name=LDENT00214630;Note=Protein of unknown function;
scaffold5484_size17772	maker	exon	186	418	.	-	.	ID=LDENT00214630:1;Parent=LDENT00214630;
scaffold5484_size17772	maker	exon	1090	1703	.	-	.	ID=LDENT00214630:2;Parent=LDENT00214630;
scaffold5484_size17772	maker	five_prime_UTR	1283	1703	.	-	.	ID=LDENT00214630:five_prime_utr;Parent=LDENT00214630;
scaffold5484_size17772	maker	CDS	1090	1282	.	-	0	ID=LDENT00214630:cds;Parent=LDENT00214630;
scaffold5484_size17772	maker	CDS	186	418	.	-	2	ID=LDENT00214630:cds;Parent=LDENT00214630;
scaffold5484_size17772	maker	gene	3137	17250	.	-	.	ID=LDENG00214640;Name=LDENG00214640;Note=Similar to frrs1: Putative ferric-chelate reductase 1 (Xenopus laevis OX%3D8355);
scaffold5484_size17772	maker	mRNA	3137	17250	.	-	.	ID=LDENT00214640;Parent=LDENG00214640;Name=LDENT00214640;Note=Similar to frrs1: Putative ferric-chelate reductase 1 (Xenopus laevis OX%3D8355);
scaffold5484_size17772	maker	exon	3137	3270	.	-	.	ID=LDENT00214640:1;Parent=LDENT00214640;
scaffold5484_size17772	maker	exon	3307	4231	.	-	.	ID=LDENT00214640:2;Parent=LDENT00214640;
scaffold5484_size17772	maker	exon	5139	5206	.	-	.	ID=LDENT00214640:3;Parent=LDENT00214640;
scaffold5484_size17772	maker	exon	7086	7229	.	-	.	ID=LDENT00214640:4;Parent=LDENT00214640;
scaffold5484_size17772	maker	exon	8259	8317	.	-	.	ID=LDENT00214640:5;Parent=LDENT00214640;
scaffold5484_size17772	maker	exon	8459	8556	.	-	.	ID=LDENT00214640:6;Parent=LDENT00214640;
scaffold5484_size17772	maker	exon	12365	12451	.	-	.	ID=LDENT00214640:7;Parent=LDENT00214640;
scaffold5484_size17772	maker	exon	13650	13765	.	-	.	ID=LDENT00214640:8;Parent=LDENT00214640;
scaffold5484_size17772	maker	exon	15535	15648	.	-	.	ID=LDENT00214640:9;Parent=LDENT00214640;
scaffold5484_size17772	maker	exon	15957	16104	.	-	.	ID=LDENT00214640:10;Parent=LDENT00214640;
scaffold5484_size17772	maker	exon	16193	16291	.	-	.	ID=LDENT00214640:11;Parent=LDENT00214640;
scaffold5484_size17772	maker	exon	16741	17250	.	-	.	ID=LDENT00214640:12;Parent=LDENT00214640;
scaffold5484_size17772	maker	five_prime_UTR	16951	17250	.	-	.	ID=LDENT00214640:five_prime_utr;Parent=LDENT00214640;
scaffold5484_size17772	maker	CDS	16741	16950	.	-	0	ID=LDENT00214640:cds;Parent=LDENT00214640;
scaffold5484_size17772	maker	CDS	16193	16291	.	-	0	ID=LDENT00214640:cds;Parent=LDENT00214640;
scaffold5484_size17772	maker	CDS	15957	16104	.	-	0	ID=LDENT00214640:cds;Parent=LDENT00214640;
scaffold5484_size17772	maker	CDS	15535	15648	.	-	2	ID=LDENT00214640:cds;Parent=LDENT00214640;
scaffold5484_size17772	maker	CDS	13650	13765	.	-	2	ID=LDENT00214640:cds;Parent=LDENT00214640;
scaffold5484_size17772	maker	CDS	12365	12451	.	-	0	ID=LDENT00214640:cds;Parent=LDENT00214640;
scaffold5484_size17772	maker	CDS	8459	8556	.	-	0	ID=LDENT00214640:cds;Parent=LDENT00214640;
scaffold5484_size17772	maker	CDS	8259	8317	.	-	1	ID=LDENT00214640:cds;Parent=LDENT00214640;
scaffold5484_size17772	maker	CDS	7086	7229	.	-	2	ID=LDENT00214640:cds;Parent=LDENT00214640;
scaffold5484_size17772	maker	CDS	5139	5206	.	-	2	ID=LDENT00214640:cds;Parent=LDENT00214640;
scaffold5484_size17772	maker	CDS	4139	4231	.	-	0	ID=LDENT00214640:cds;Parent=LDENT00214640;
scaffold5484_size17772	maker	three_prime_UTR	3307	4138	.	-	.	ID=LDENT00214640:three_prime_utr;Parent=LDENT00214640;
scaffold5484_size17772	maker	three_prime_UTR	3137	3270	.	-	.	ID=LDENT00214640:three_prime_utr;Parent=LDENT00214640;
scaffold5482_size25037	maker	gene	195	4321	.	+	.	ID=LDENG00214600;Name=LDENG00214600;Note=Similar to cnfn-b: Cornifelin homolog B (Xenopus laevis OX%3D8355);
scaffold5482_size25037	maker	mRNA	195	4321	.	+	.	ID=LDENT00214600;Parent=LDENG00214600;Name=LDENT00214600;Note=Similar to cnfn-b: Cornifelin homolog B (Xenopus laevis OX%3D8355);
scaffold5482_size25037	maker	exon	195	305	.	+	.	ID=LDENT00214600:1;Parent=LDENT00214600;
scaffold5482_size25037	maker	exon	1373	1518	.	+	.	ID=LDENT00214600:2;Parent=LDENT00214600;
scaffold5482_size25037	maker	exon	2938	4321	.	+	.	ID=LDENT00214600:3;Parent=LDENT00214600;
scaffold5482_size25037	maker	five_prime_UTR	195	196	.	+	.	ID=LDENT00214600:five_prime_utr;Parent=LDENT00214600;
scaffold5482_size25037	maker	CDS	197	305	.	+	0	ID=LDENT00214600:cds;Parent=LDENT00214600;
scaffold5482_size25037	maker	CDS	1373	1518	.	+	2	ID=LDENT00214600:cds;Parent=LDENT00214600;
scaffold5482_size25037	maker	CDS	2938	3075	.	+	0	ID=LDENT00214600:cds;Parent=LDENT00214600;
scaffold5482_size25037	maker	three_prime_UTR	3076	4321	.	+	.	ID=LDENT00214600:three_prime_utr;Parent=LDENT00214600;
scaffold5482_size25037	maker	gene	8946	20212	.	+	.	ID=LDENG00214620;Name=LDENG00214620;Note=Similar to ABR: Active breakpoint cluster region-related protein (Bos taurus OX%3D9913);
scaffold5482_size25037	maker	mRNA	8946	20212	.	+	.	ID=LDENT00214620;Parent=LDENG00214620;Name=LDENT00214620;Note=Similar to ABR: Active breakpoint cluster region-related protein (Bos taurus OX%3D9913);
scaffold5482_size25037	maker	exon	8946	9046	.	+	.	ID=LDENT00214620:1;Parent=LDENT00214620;
scaffold5482_size25037	maker	exon	9518	9633	.	+	.	ID=LDENT00214620:2;Parent=LDENT00214620;
scaffold5482_size25037	maker	exon	9922	10026	.	+	.	ID=LDENT00214620:3;Parent=LDENT00214620;
scaffold5482_size25037	maker	exon	11712	11999	.	+	.	ID=LDENT00214620:4;Parent=LDENT00214620;
scaffold5482_size25037	maker	exon	12344	12451	.	+	.	ID=LDENT00214620:5;Parent=LDENT00214620;
scaffold5482_size25037	maker	exon	12540	12594	.	+	.	ID=LDENT00214620:6;Parent=LDENT00214620;
scaffold5482_size25037	maker	exon	12670	12722	.	+	.	ID=LDENT00214620:7;Parent=LDENT00214620;
scaffold5482_size25037	maker	exon	12825	12962	.	+	.	ID=LDENT00214620:8;Parent=LDENT00214620;
scaffold5482_size25037	maker	exon	13055	13176	.	+	.	ID=LDENT00214620:9;Parent=LDENT00214620;
scaffold5482_size25037	maker	exon	13638	13794	.	+	.	ID=LDENT00214620:10;Parent=LDENT00214620;
scaffold5482_size25037	maker	exon	13891	14004	.	+	.	ID=LDENT00214620:11;Parent=LDENT00214620;
scaffold5482_size25037	maker	exon	14077	14152	.	+	.	ID=LDENT00214620:12;Parent=LDENT00214620;
scaffold5482_size25037	maker	exon	14618	14713	.	+	.	ID=LDENT00214620:13;Parent=LDENT00214620;
scaffold5482_size25037	maker	exon	14962	15039	.	+	.	ID=LDENT00214620:14;Parent=LDENT00214620;
scaffold5482_size25037	maker	exon	15147	15244	.	+	.	ID=LDENT00214620:15;Parent=LDENT00214620;
scaffold5482_size25037	maker	exon	17377	17478	.	+	.	ID=LDENT00214620:16;Parent=LDENT00214620;
scaffold5482_size25037	maker	exon	17546	17712	.	+	.	ID=LDENT00214620:17;Parent=LDENT00214620;
scaffold5482_size25037	maker	exon	18010	18149	.	+	.	ID=LDENT00214620:18;Parent=LDENT00214620;
scaffold5482_size25037	maker	exon	18962	19096	.	+	.	ID=LDENT00214620:19;Parent=LDENT00214620;
scaffold5482_size25037	maker	exon	19207	19312	.	+	.	ID=LDENT00214620:20;Parent=LDENT00214620;
scaffold5482_size25037	maker	exon	19544	19685	.	+	.	ID=LDENT00214620:21;Parent=LDENT00214620;
scaffold5482_size25037	maker	exon	20057	20212	.	+	.	ID=LDENT00214620:22;Parent=LDENT00214620;
scaffold5482_size25037	maker	five_prime_UTR	8946	8994	.	+	.	ID=LDENT00214620:five_prime_utr;Parent=LDENT00214620;
scaffold5482_size25037	maker	CDS	8995	9046	.	+	0	ID=LDENT00214620:cds;Parent=LDENT00214620;
scaffold5482_size25037	maker	CDS	9518	9633	.	+	2	ID=LDENT00214620:cds;Parent=LDENT00214620;
scaffold5482_size25037	maker	CDS	9922	10026	.	+	0	ID=LDENT00214620:cds;Parent=LDENT00214620;
scaffold5482_size25037	maker	CDS	11712	11999	.	+	0	ID=LDENT00214620:cds;Parent=LDENT00214620;
scaffold5482_size25037	maker	CDS	12344	12451	.	+	0	ID=LDENT00214620:cds;Parent=LDENT00214620;
scaffold5482_size25037	maker	CDS	12540	12594	.	+	0	ID=LDENT00214620:cds;Parent=LDENT00214620;
scaffold5482_size25037	maker	CDS	12670	12722	.	+	2	ID=LDENT00214620:cds;Parent=LDENT00214620;
scaffold5482_size25037	maker	CDS	12825	12962	.	+	0	ID=LDENT00214620:cds;Parent=LDENT00214620;
scaffold5482_size25037	maker	CDS	13055	13176	.	+	0	ID=LDENT00214620:cds;Parent=LDENT00214620;
scaffold5482_size25037	maker	CDS	13638	13794	.	+	1	ID=LDENT00214620:cds;Parent=LDENT00214620;
scaffold5482_size25037	maker	CDS	13891	14004	.	+	0	ID=LDENT00214620:cds;Parent=LDENT00214620;
scaffold5482_size25037	maker	CDS	14077	14152	.	+	0	ID=LDENT00214620:cds;Parent=LDENT00214620;
scaffold5482_size25037	maker	CDS	14618	14713	.	+	2	ID=LDENT00214620:cds;Parent=LDENT00214620;
scaffold5482_size25037	maker	CDS	14962	15039	.	+	2	ID=LDENT00214620:cds;Parent=LDENT00214620;
scaffold5482_size25037	maker	CDS	15147	15244	.	+	2	ID=LDENT00214620:cds;Parent=LDENT00214620;
scaffold5482_size25037	maker	CDS	17377	17478	.	+	0	ID=LDENT00214620:cds;Parent=LDENT00214620;
scaffold5482_size25037	maker	CDS	17546	17712	.	+	0	ID=LDENT00214620:cds;Parent=LDENT00214620;
scaffold5482_size25037	maker	CDS	18010	18149	.	+	1	ID=LDENT00214620:cds;Parent=LDENT00214620;
scaffold5482_size25037	maker	CDS	18962	19096	.	+	2	ID=LDENT00214620:cds;Parent=LDENT00214620;
scaffold5482_size25037	maker	CDS	19207	19312	.	+	2	ID=LDENT00214620:cds;Parent=LDENT00214620;
scaffold5482_size25037	maker	CDS	19544	19685	.	+	1	ID=LDENT00214620:cds;Parent=LDENT00214620;
scaffold5482_size25037	maker	CDS	20057	20158	.	+	0	ID=LDENT00214620:cds;Parent=LDENT00214620;
scaffold5482_size25037	maker	three_prime_UTR	20159	20212	.	+	.	ID=LDENT00214620:three_prime_utr;Parent=LDENT00214620;
scaffold5482_size25037	maker	gene	6844	7479	.	-	.	ID=LDENG00214610;Name=LDENG00214610;Note=Protein of unknown function;
scaffold5482_size25037	maker	mRNA	6844	7479	561	-	.	ID=LDENT00214610;Parent=LDENG00214610;Name=LDENT00214610;Note=Protein of unknown function;
scaffold5482_size25037	maker	exon	6844	6935	.	-	.	ID=LDENT00214610:1;Parent=LDENT00214610;
scaffold5482_size25037	maker	exon	7011	7479	.	-	.	ID=LDENT00214610:2;Parent=LDENT00214610;
scaffold5482_size25037	maker	CDS	7240	7479	.	-	0	ID=LDENT00214610:cds;Parent=LDENT00214610;
scaffold5482_size25037	maker	three_prime_UTR	7011	7239	.	-	.	ID=LDENT00214610:three_prime_utr;Parent=LDENT00214610;
scaffold5482_size25037	maker	three_prime_UTR	6844	6935	.	-	.	ID=LDENT00214610:three_prime_utr;Parent=LDENT00214610;
scaffold5490_size26502	maker	gene	7429	25570	.	-	.	ID=LDENG00214860;Name=LDENG00214860;Note=Similar to GFRA1: GDNF family receptor alpha-1 (Gallus gallus OX%3D9031);
scaffold5490_size26502	maker	mRNA	7429	25570	.	-	.	ID=LDENT00214860;Parent=LDENG00214860;Name=LDENT00214860;Note=Similar to GFRA1: GDNF family receptor alpha-1 (Gallus gallus OX%3D9031);
scaffold5490_size26502	maker	exon	7429	8055	.	-	.	ID=LDENT00214860:1;Parent=LDENT00214860;
scaffold5490_size26502	maker	exon	10429	10476	.	-	.	ID=LDENT00214860:2;Parent=LDENT00214860;
scaffold5490_size26502	maker	exon	12677	12858	.	-	.	ID=LDENT00214860:3;Parent=LDENT00214860;
scaffold5490_size26502	maker	exon	22022	22156	.	-	.	ID=LDENT00214860:4;Parent=LDENT00214860;
scaffold5490_size26502	maker	exon	25454	25570	.	-	.	ID=LDENT00214860:5;Parent=LDENT00214860;
scaffold5490_size26502	maker	five_prime_UTR	25454	25570	.	-	.	ID=LDENT00214860:five_prime_utr;Parent=LDENT00214860;
scaffold5490_size26502	maker	five_prime_UTR	22149	22156	.	-	.	ID=LDENT00214860:five_prime_utr;Parent=LDENT00214860;
scaffold5490_size26502	maker	CDS	22022	22148	.	-	0	ID=LDENT00214860:cds;Parent=LDENT00214860;
scaffold5490_size26502	maker	CDS	12677	12858	.	-	2	ID=LDENT00214860:cds;Parent=LDENT00214860;
scaffold5490_size26502	maker	CDS	10429	10476	.	-	0	ID=LDENT00214860:cds;Parent=LDENT00214860;
scaffold5490_size26502	maker	CDS	7906	8055	.	-	0	ID=LDENT00214860:cds;Parent=LDENT00214860;
scaffold5490_size26502	maker	three_prime_UTR	7429	7905	.	-	.	ID=LDENT00214860:three_prime_utr;Parent=LDENT00214860;
scaffold5493_size25031	maker	gene	11059	14581	.	-	.	ID=LDENG00214890;Name=LDENG00214890;Note=Protein of unknown function;
scaffold5493_size25031	maker	mRNA	11059	14581	.	-	.	ID=LDENT00214890;Parent=LDENG00214890;Name=LDENT00214890;Note=Protein of unknown function;
scaffold5493_size25031	maker	exon	11059	11271	.	-	.	ID=LDENT00214890:1;Parent=LDENT00214890;
scaffold5493_size25031	maker	exon	12242	12667	.	-	.	ID=LDENT00214890:2;Parent=LDENT00214890;
scaffold5493_size25031	maker	exon	12717	12901	.	-	.	ID=LDENT00214890:3;Parent=LDENT00214890;
scaffold5493_size25031	maker	exon	14293	14581	.	-	.	ID=LDENT00214890:4;Parent=LDENT00214890;
scaffold5493_size25031	maker	CDS	14293	14581	.	-	0	ID=LDENT00214890:cds;Parent=LDENT00214890;
scaffold5493_size25031	maker	CDS	12717	12901	.	-	2	ID=LDENT00214890:cds;Parent=LDENT00214890;
scaffold5493_size25031	maker	CDS	12242	12667	.	-	0	ID=LDENT00214890:cds;Parent=LDENT00214890;
scaffold5493_size25031	maker	CDS	11059	11271	.	-	0	ID=LDENT00214890:cds;Parent=LDENT00214890;
scaffold5493_size25031	maker	gene	22311	22718	.	+	.	ID=LDENG00214900;Name=LDENG00214900;Note=Protein of unknown function;
scaffold5493_size25031	maker	mRNA	22311	22718	41.78472	+	.	ID=LDENT00214900;Parent=LDENG00214900;Name=LDENT00214900;Note=Protein of unknown function;
scaffold5493_size25031	maker	exon	22311	22391	.	+	.	ID=LDENT00214900:1;Parent=LDENT00214900;
scaffold5493_size25031	maker	exon	22488	22718	.	+	.	ID=LDENT00214900:2;Parent=LDENT00214900;
scaffold5493_size25031	maker	CDS	22311	22391	.	+	0	ID=LDENT00214900:cds;Parent=LDENT00214900;
scaffold5493_size25031	maker	CDS	22488	22718	.	+	0	ID=LDENT00214900:cds;Parent=LDENT00214900;
scaffold5499_size17651	maker	gene	955	8445	.	-	.	ID=LDENG00214970;Name=LDENG00214970;Note=Similar to Minpp1: Multiple inositol polyphosphate phosphatase 1 (Rattus norvegicus OX%3D10116);
scaffold5499_size17651	maker	mRNA	955	8445	.	-	.	ID=LDENT00214970;Parent=LDENG00214970;Name=LDENT00214970;Note=Similar to Minpp1: Multiple inositol polyphosphate phosphatase 1 (Rattus norvegicus OX%3D10116);
scaffold5499_size17651	maker	exon	955	2069	.	-	.	ID=LDENT00214970:1;Parent=LDENT00214970;
scaffold5499_size17651	maker	exon	4589	4719	.	-	.	ID=LDENT00214970:2;Parent=LDENT00214970;
scaffold5499_size17651	maker	exon	5239	5336	.	-	.	ID=LDENT00214970:3;Parent=LDENT00214970;
scaffold5499_size17651	maker	exon	6551	6745	.	-	.	ID=LDENT00214970:4;Parent=LDENT00214970;
scaffold5499_size17651	maker	exon	7763	8445	.	-	.	ID=LDENT00214970:5;Parent=LDENT00214970;
scaffold5499_size17651	maker	five_prime_UTR	8343	8445	.	-	.	ID=LDENT00214970:five_prime_utr;Parent=LDENT00214970;
scaffold5499_size17651	maker	CDS	7763	8342	.	-	0	ID=LDENT00214970:cds;Parent=LDENT00214970;
scaffold5499_size17651	maker	CDS	6551	6745	.	-	2	ID=LDENT00214970:cds;Parent=LDENT00214970;
scaffold5499_size17651	maker	CDS	5239	5336	.	-	2	ID=LDENT00214970:cds;Parent=LDENT00214970;
scaffold5499_size17651	maker	CDS	4589	4719	.	-	0	ID=LDENT00214970:cds;Parent=LDENT00214970;
scaffold5499_size17651	maker	CDS	1694	2069	.	-	1	ID=LDENT00214970:cds;Parent=LDENT00214970;
scaffold5499_size17651	maker	three_prime_UTR	955	1693	.	-	.	ID=LDENT00214970:three_prime_utr;Parent=LDENT00214970;
scaffold5499_size17651	maker	gene	9399	13252	.	-	.	ID=LDENG00214980;Name=LDENG00214980;Note=Similar to MINPP1: Multiple inositol polyphosphate phosphatase 1 (Gallus gallus OX%3D9031);
scaffold5499_size17651	maker	mRNA	9399	13252	.	-	.	ID=LDENT00214980;Parent=LDENG00214980;Name=LDENT00214980;Note=Similar to MINPP1: Multiple inositol polyphosphate phosphatase 1 (Gallus gallus OX%3D9031);
scaffold5499_size17651	maker	exon	9399	9786	.	-	.	ID=LDENT00214980:1;Parent=LDENT00214980;
scaffold5499_size17651	maker	exon	10414	10544	.	-	.	ID=LDENT00214980:2;Parent=LDENT00214980;
scaffold5499_size17651	maker	exon	11398	11495	.	-	.	ID=LDENT00214980:3;Parent=LDENT00214980;
scaffold5499_size17651	maker	exon	12669	12863	.	-	.	ID=LDENT00214980:4;Parent=LDENT00214980;
scaffold5499_size17651	maker	exon	12955	13252	.	-	.	ID=LDENT00214980:5;Parent=LDENT00214980;
scaffold5499_size17651	maker	CDS	12955	13252	.	-	0	ID=LDENT00214980:cds;Parent=LDENT00214980;
scaffold5499_size17651	maker	CDS	12669	12863	.	-	2	ID=LDENT00214980:cds;Parent=LDENT00214980;
scaffold5499_size17651	maker	CDS	11398	11495	.	-	2	ID=LDENT00214980:cds;Parent=LDENT00214980;
scaffold5499_size17651	maker	CDS	10414	10544	.	-	0	ID=LDENT00214980:cds;Parent=LDENT00214980;
scaffold5499_size17651	maker	CDS	9399	9786	.	-	1	ID=LDENT00214980:cds;Parent=LDENT00214980;
scaffold5488_size33610	maker	gene	1205	13464	.	-	.	ID=LDENG00214680;Name=LDENG00214680;Note=Similar to Fam189a1: Protein FAM189A1 (Mus musculus OX%3D10090);
scaffold5488_size33610	maker	mRNA	1205	13464	.	-	.	ID=LDENT00214680;Parent=LDENG00214680;Name=LDENT00214680;Note=Similar to Fam189a1: Protein FAM189A1 (Mus musculus OX%3D10090);
scaffold5488_size33610	maker	exon	1205	1373	.	-	.	ID=LDENT00214680:1;Parent=LDENT00214680;
scaffold5488_size33610	maker	exon	2406	2566	.	-	.	ID=LDENT00214680:2;Parent=LDENT00214680;
scaffold5488_size33610	maker	exon	4180	4287	.	-	.	ID=LDENT00214680:3;Parent=LDENT00214680;
scaffold5488_size33610	maker	exon	12044	12175	.	-	.	ID=LDENT00214680:4;Parent=LDENT00214680;
scaffold5488_size33610	maker	exon	13366	13464	.	-	.	ID=LDENT00214680:5;Parent=LDENT00214680;
scaffold5488_size33610	maker	CDS	13366	13464	.	-	0	ID=LDENT00214680:cds;Parent=LDENT00214680;
scaffold5488_size33610	maker	CDS	12044	12175	.	-	0	ID=LDENT00214680:cds;Parent=LDENT00214680;
scaffold5488_size33610	maker	CDS	4180	4287	.	-	0	ID=LDENT00214680:cds;Parent=LDENT00214680;
scaffold5488_size33610	maker	CDS	2406	2566	.	-	0	ID=LDENT00214680:cds;Parent=LDENT00214680;
scaffold5488_size33610	maker	CDS	1205	1373	.	-	1	ID=LDENT00214680:cds;Parent=LDENT00214680;
scaffold5491_size35222	maker	gene	277	10759	.	+	.	ID=LDENG00214870;Name=LDENG00214870;Note=Similar to anln: Anillin (Xenopus laevis OX%3D8355);
scaffold5491_size35222	maker	mRNA	277	10759	.	+	.	ID=LDENT00214870;Parent=LDENG00214870;Name=LDENT00214870;Note=Similar to anln: Anillin (Xenopus laevis OX%3D8355);
scaffold5491_size35222	maker	exon	277	412	.	+	.	ID=LDENT00214870:1;Parent=LDENT00214870;
scaffold5491_size35222	maker	exon	1971	2165	.	+	.	ID=LDENT00214870:2;Parent=LDENT00214870;
scaffold5491_size35222	maker	exon	2797	2923	.	+	.	ID=LDENT00214870:3;Parent=LDENT00214870;
scaffold5491_size35222	maker	exon	3157	3205	.	+	.	ID=LDENT00214870:4;Parent=LDENT00214870;
scaffold5491_size35222	maker	exon	4644	4697	.	+	.	ID=LDENT00214870:5;Parent=LDENT00214870;
scaffold5491_size35222	maker	exon	5003	5035	.	+	.	ID=LDENT00214870:6;Parent=LDENT00214870;
scaffold5491_size35222	maker	exon	5186	5204	.	+	.	ID=LDENT00214870:7;Parent=LDENT00214870;
scaffold5491_size35222	maker	exon	5324	5436	.	+	.	ID=LDENT00214870:8;Parent=LDENT00214870;
scaffold5491_size35222	maker	exon	6399	6452	.	+	.	ID=LDENT00214870:9;Parent=LDENT00214870;
scaffold5491_size35222	maker	exon	6653	6739	.	+	.	ID=LDENT00214870:10;Parent=LDENT00214870;
scaffold5491_size35222	maker	exon	6847	6954	.	+	.	ID=LDENT00214870:11;Parent=LDENT00214870;
scaffold5491_size35222	maker	exon	9603	9775	.	+	.	ID=LDENT00214870:12;Parent=LDENT00214870;
scaffold5491_size35222	maker	exon	9848	9996	.	+	.	ID=LDENT00214870:13;Parent=LDENT00214870;
scaffold5491_size35222	maker	exon	10589	10759	.	+	.	ID=LDENT00214870:14;Parent=LDENT00214870;
scaffold5491_size35222	maker	CDS	277	412	.	+	0	ID=LDENT00214870:cds;Parent=LDENT00214870;
scaffold5491_size35222	maker	CDS	1971	2165	.	+	2	ID=LDENT00214870:cds;Parent=LDENT00214870;
scaffold5491_size35222	maker	CDS	2797	2923	.	+	2	ID=LDENT00214870:cds;Parent=LDENT00214870;
scaffold5491_size35222	maker	CDS	3157	3205	.	+	1	ID=LDENT00214870:cds;Parent=LDENT00214870;
scaffold5491_size35222	maker	CDS	4644	4697	.	+	0	ID=LDENT00214870:cds;Parent=LDENT00214870;
scaffold5491_size35222	maker	CDS	5003	5035	.	+	0	ID=LDENT00214870:cds;Parent=LDENT00214870;
scaffold5491_size35222	maker	CDS	5186	5204	.	+	0	ID=LDENT00214870:cds;Parent=LDENT00214870;
scaffold5491_size35222	maker	CDS	5324	5436	.	+	2	ID=LDENT00214870:cds;Parent=LDENT00214870;
scaffold5491_size35222	maker	CDS	6399	6452	.	+	0	ID=LDENT00214870:cds;Parent=LDENT00214870;
scaffold5491_size35222	maker	CDS	6653	6739	.	+	0	ID=LDENT00214870:cds;Parent=LDENT00214870;
scaffold5491_size35222	maker	CDS	6847	6954	.	+	0	ID=LDENT00214870:cds;Parent=LDENT00214870;
scaffold5491_size35222	maker	CDS	9603	9775	.	+	0	ID=LDENT00214870:cds;Parent=LDENT00214870;
scaffold5491_size35222	maker	CDS	9848	9962	.	+	1	ID=LDENT00214870:cds;Parent=LDENT00214870;
scaffold5491_size35222	maker	three_prime_UTR	9963	9996	.	+	.	ID=LDENT00214870:three_prime_utr;Parent=LDENT00214870;
scaffold5491_size35222	maker	three_prime_UTR	10589	10759	.	+	.	ID=LDENT00214870:three_prime_utr;Parent=LDENT00214870;
scaffold5491_size35222	maker	gene	12686	34127	.	-	.	ID=LDENG00214880;Name=LDENG00214880;Note=Similar to Tpm4: Tropomyosin alpha-4 chain (Mus musculus OX%3D10090);
scaffold5491_size35222	maker	mRNA	12686	34127	.	-	.	ID=LDENT00214880;Parent=LDENG00214880;Name=LDENT00214880;Note=Similar to Tpm4: Tropomyosin alpha-4 chain (Mus musculus OX%3D10090);
scaffold5491_size35222	maker	exon	12686	13873	.	-	.	ID=LDENT00214880:1;Parent=LDENT00214880;
scaffold5491_size35222	maker	exon	23984	24053	.	-	.	ID=LDENT00214880:2;Parent=LDENT00214880;
scaffold5491_size35222	maker	exon	24632	24694	.	-	.	ID=LDENT00214880:3;Parent=LDENT00214880;
scaffold5491_size35222	maker	exon	25719	25794	.	-	.	ID=LDENT00214880:4;Parent=LDENT00214880;
scaffold5491_size35222	maker	exon	31704	31841	.	-	.	ID=LDENT00214880:5;Parent=LDENT00214880;
scaffold5491_size35222	maker	exon	33606	33676	.	-	.	ID=LDENT00214880:6;Parent=LDENT00214880;
scaffold5491_size35222	maker	exon	33978	34127	.	-	.	ID=LDENT00214880:7;Parent=LDENT00214880;
scaffold5491_size35222	maker	five_prime_UTR	34092	34127	.	-	.	ID=LDENT00214880:five_prime_utr;Parent=LDENT00214880;
scaffold5491_size35222	maker	CDS	33978	34091	.	-	0	ID=LDENT00214880:cds;Parent=LDENT00214880;
scaffold5491_size35222	maker	CDS	33606	33676	.	-	0	ID=LDENT00214880:cds;Parent=LDENT00214880;
scaffold5491_size35222	maker	CDS	31704	31841	.	-	1	ID=LDENT00214880:cds;Parent=LDENT00214880;
scaffold5491_size35222	maker	CDS	25719	25794	.	-	1	ID=LDENT00214880:cds;Parent=LDENT00214880;
scaffold5491_size35222	maker	CDS	24632	24694	.	-	0	ID=LDENT00214880:cds;Parent=LDENT00214880;
scaffold5491_size35222	maker	CDS	23984	24053	.	-	0	ID=LDENT00214880:cds;Parent=LDENT00214880;
scaffold5491_size35222	maker	CDS	13791	13873	.	-	2	ID=LDENT00214880:cds;Parent=LDENT00214880;
scaffold5491_size35222	maker	three_prime_UTR	12686	13790	.	-	.	ID=LDENT00214880:three_prime_utr;Parent=LDENT00214880;
scaffold5495_size69423_1_33614	maker	gene	9283	23983	.	+	.	ID=LDENG00214930;Name=LDENG00214930;Note=Protein of unknown function;
scaffold5495_size69423_1_33614	maker	mRNA	9283	23983	2005	+	.	ID=LDENT00214930;Parent=LDENG00214930;Name=LDENT00214930;Note=Protein of unknown function;
scaffold5495_size69423_1_33614	maker	exon	23635	23983	.	+	.	ID=LDENT00214930:1;Parent=LDENT00214930;
scaffold5495_size69423_1_33614	maker	exon	9283	9534	.	+	.	ID=LDENT00214930:2;Parent=LDENT00214930;
scaffold5495_size69423_1_33614	maker	five_prime_UTR	9283	9444	.	+	.	ID=LDENT00214930:five_prime_utr;Parent=LDENT00214930;
scaffold5495_size69423_1_33614	maker	CDS	9445	9534	.	+	0	ID=LDENT00214930:cds;Parent=LDENT00214930;
scaffold5495_size69423_1_33614	maker	CDS	23635	23793	.	+	0	ID=LDENT00214930:cds;Parent=LDENT00214930;
scaffold5495_size69423_1_33614	maker	three_prime_UTR	23794	23983	.	+	.	ID=LDENT00214930:three_prime_utr;Parent=LDENT00214930;
scaffold5494_size17707	maker	gene	14893	15453	.	+	.	ID=LDENG00214920;Name=LDENG00214920;Note=Protein of unknown function;
scaffold5494_size17707	maker	mRNA	14893	15453	995	+	.	ID=LDENT00214920;Parent=LDENG00214920;Name=LDENT00214920;Note=Protein of unknown function;
scaffold5494_size17707	maker	exon	15240	15453	.	+	.	ID=LDENT00214920:1;Parent=LDENT00214920;
scaffold5494_size17707	maker	exon	14893	15030	.	+	.	ID=LDENT00214920:2;Parent=LDENT00214920;
scaffold5494_size17707	maker	CDS	14893	15030	.	+	0	ID=LDENT00214920:cds;Parent=LDENT00214920;
scaffold5494_size17707	maker	CDS	15240	15287	.	+	0	ID=LDENT00214920:cds;Parent=LDENT00214920;
scaffold5494_size17707	maker	three_prime_UTR	15288	15453	.	+	.	ID=LDENT00214920:three_prime_utr;Parent=LDENT00214920;
scaffold5494_size17707	maker	gene	5131	5681	.	+	.	ID=LDENG00214910;Name=LDENG00214910;Note=Protein of unknown function;
scaffold5494_size17707	maker	mRNA	5131	5681	41.1684	+	.	ID=LDENT00214910;Parent=LDENG00214910;Name=LDENT00214910;Note=Protein of unknown function;
scaffold5494_size17707	maker	exon	5131	5166	.	+	.	ID=LDENT00214910:1;Parent=LDENT00214910;
scaffold5494_size17707	maker	exon	5187	5681	.	+	.	ID=LDENT00214910:2;Parent=LDENT00214910;
scaffold5494_size17707	maker	CDS	5131	5166	.	+	0	ID=LDENT00214910:cds;Parent=LDENT00214910;
scaffold5494_size17707	maker	CDS	5187	5681	.	+	0	ID=LDENT00214910:cds;Parent=LDENT00214910;
scaffold5502_size25666_14743_25666	maker	gene	8369	9252	.	+	.	ID=LDENG00215200;Name=LDENG00215200;Note=Similar to JUN: Transcription factor AP-1 (Serinus canaria OX%3D9135);
scaffold5502_size25666_14743_25666	maker	mRNA	8369	9252	.	+	.	ID=LDENT00215200;Parent=LDENG00215200;Name=LDENT00215200;Note=Similar to JUN: Transcription factor AP-1 (Serinus canaria OX%3D9135);
scaffold5502_size25666_14743_25666	maker	exon	8369	8524	.	+	.	ID=LDENT00215200:1;Parent=LDENT00215200;
scaffold5502_size25666_14743_25666	maker	exon	8647	9252	.	+	.	ID=LDENT00215200:2;Parent=LDENT00215200;
scaffold5502_size25666_14743_25666	maker	CDS	8369	8524	.	+	0	ID=LDENT00215200:cds;Parent=LDENT00215200;
scaffold5502_size25666_14743_25666	maker	CDS	8647	9252	.	+	0	ID=LDENT00215200:cds;Parent=LDENT00215200;
scaffold5503_size30909	maker	gene	30478	30793	.	+	.	ID=LDENG00215210;Name=LDENG00215210;Note=Protein of unknown function;
scaffold5503_size30909	maker	mRNA	30478	30793	.	+	.	ID=LDENT00215210;Parent=LDENG00215210;Name=LDENT00215210;Note=Protein of unknown function;
scaffold5503_size30909	maker	exon	30478	30793	.	+	.	ID=LDENT00215210:1;Parent=LDENT00215210;
scaffold5503_size30909	maker	five_prime_UTR	30478	30502	.	+	.	ID=LDENT00215210:five_prime_utr;Parent=LDENT00215210;
scaffold5503_size30909	maker	CDS	30503	30793	.	+	0	ID=LDENT00215210:cds;Parent=LDENT00215210;
scaffold5501_size32940	maker	gene	13509	13673	.	+	.	ID=LDENG00215180;Name=LDENG00215180;Note=Protein of unknown function;
scaffold5501_size32940	maker	mRNA	13509	13673	33.15644	+	.	ID=LDENT00215180;Parent=LDENG00215180;Name=LDENT00215180;Note=Protein of unknown function;
scaffold5501_size32940	maker	exon	13509	13673	.	+	.	ID=LDENT00215180:1;Parent=LDENT00215180;
scaffold5501_size32940	maker	CDS	13509	13673	.	+	0	ID=LDENT00215180:cds;Parent=LDENT00215180;
scaffold5498_size35267	maker	gene	1875	31176	.	+	.	ID=LDENG00214960;Name=LDENG00214960;Note=Similar to zfr: Zinc finger RNA-binding protein (Danio rerio OX%3D7955);
scaffold5498_size35267	maker	mRNA	1875	31176	.	+	.	ID=LDENT00214960;Parent=LDENG00214960;Name=LDENT00214960;Note=Similar to zfr: Zinc finger RNA-binding protein (Danio rerio OX%3D7955);
scaffold5498_size35267	maker	exon	1875	2017	.	+	.	ID=LDENT00214960:1;Parent=LDENT00214960;
scaffold5498_size35267	maker	exon	2172	2253	.	+	.	ID=LDENT00214960:2;Parent=LDENT00214960;
scaffold5498_size35267	maker	exon	7050	7099	.	+	.	ID=LDENT00214960:3;Parent=LDENT00214960;
scaffold5498_size35267	maker	exon	7204	7394	.	+	.	ID=LDENT00214960:4;Parent=LDENT00214960;
scaffold5498_size35267	maker	exon	8460	8598	.	+	.	ID=LDENT00214960:5;Parent=LDENT00214960;
scaffold5498_size35267	maker	exon	9207	9431	.	+	.	ID=LDENT00214960:6;Parent=LDENT00214960;
scaffold5498_size35267	maker	exon	10700	10935	.	+	.	ID=LDENT00214960:7;Parent=LDENT00214960;
scaffold5498_size35267	maker	exon	14044	14253	.	+	.	ID=LDENT00214960:8;Parent=LDENT00214960;
scaffold5498_size35267	maker	exon	15114	15438	.	+	.	ID=LDENT00214960:9;Parent=LDENT00214960;
scaffold5498_size35267	maker	exon	15637	15818	.	+	.	ID=LDENT00214960:10;Parent=LDENT00214960;
scaffold5498_size35267	maker	exon	15912	16031	.	+	.	ID=LDENT00214960:11;Parent=LDENT00214960;
scaffold5498_size35267	maker	exon	17306	17451	.	+	.	ID=LDENT00214960:12;Parent=LDENT00214960;
scaffold5498_size35267	maker	exon	19925	20090	.	+	.	ID=LDENT00214960:13;Parent=LDENT00214960;
scaffold5498_size35267	maker	exon	21372	21574	.	+	.	ID=LDENT00214960:14;Parent=LDENT00214960;
scaffold5498_size35267	maker	exon	21847	21997	.	+	.	ID=LDENT00214960:15;Parent=LDENT00214960;
scaffold5498_size35267	maker	exon	23993	24134	.	+	.	ID=LDENT00214960:16;Parent=LDENT00214960;
scaffold5498_size35267	maker	exon	25900	25997	.	+	.	ID=LDENT00214960:17;Parent=LDENT00214960;
scaffold5498_size35267	maker	exon	26750	26845	.	+	.	ID=LDENT00214960:18;Parent=LDENT00214960;
scaffold5498_size35267	maker	exon	27068	27179	.	+	.	ID=LDENT00214960:19;Parent=LDENT00214960;
scaffold5498_size35267	maker	exon	28651	28748	.	+	.	ID=LDENT00214960:20;Parent=LDENT00214960;
scaffold5498_size35267	maker	exon	30094	31176	.	+	.	ID=LDENT00214960:21;Parent=LDENT00214960;
scaffold5498_size35267	maker	five_prime_UTR	1875	1980	.	+	.	ID=LDENT00214960:five_prime_utr;Parent=LDENT00214960;
scaffold5498_size35267	maker	CDS	1981	2017	.	+	0	ID=LDENT00214960:cds;Parent=LDENT00214960;
scaffold5498_size35267	maker	CDS	2172	2253	.	+	2	ID=LDENT00214960:cds;Parent=LDENT00214960;
scaffold5498_size35267	maker	CDS	7050	7099	.	+	1	ID=LDENT00214960:cds;Parent=LDENT00214960;
scaffold5498_size35267	maker	CDS	7204	7394	.	+	2	ID=LDENT00214960:cds;Parent=LDENT00214960;
scaffold5498_size35267	maker	CDS	8460	8598	.	+	0	ID=LDENT00214960:cds;Parent=LDENT00214960;
scaffold5498_size35267	maker	CDS	9207	9431	.	+	2	ID=LDENT00214960:cds;Parent=LDENT00214960;
scaffold5498_size35267	maker	CDS	10700	10935	.	+	2	ID=LDENT00214960:cds;Parent=LDENT00214960;
scaffold5498_size35267	maker	CDS	14044	14253	.	+	0	ID=LDENT00214960:cds;Parent=LDENT00214960;
scaffold5498_size35267	maker	CDS	15114	15438	.	+	0	ID=LDENT00214960:cds;Parent=LDENT00214960;
scaffold5498_size35267	maker	CDS	15637	15818	.	+	2	ID=LDENT00214960:cds;Parent=LDENT00214960;
scaffold5498_size35267	maker	CDS	15912	16031	.	+	0	ID=LDENT00214960:cds;Parent=LDENT00214960;
scaffold5498_size35267	maker	CDS	17306	17451	.	+	0	ID=LDENT00214960:cds;Parent=LDENT00214960;
scaffold5498_size35267	maker	CDS	19925	20090	.	+	1	ID=LDENT00214960:cds;Parent=LDENT00214960;
scaffold5498_size35267	maker	CDS	21372	21574	.	+	0	ID=LDENT00214960:cds;Parent=LDENT00214960;
scaffold5498_size35267	maker	CDS	21847	21997	.	+	1	ID=LDENT00214960:cds;Parent=LDENT00214960;
scaffold5498_size35267	maker	CDS	23993	24134	.	+	0	ID=LDENT00214960:cds;Parent=LDENT00214960;
scaffold5498_size35267	maker	CDS	25900	25997	.	+	2	ID=LDENT00214960:cds;Parent=LDENT00214960;
scaffold5498_size35267	maker	CDS	26750	26845	.	+	0	ID=LDENT00214960:cds;Parent=LDENT00214960;
scaffold5498_size35267	maker	CDS	27068	27179	.	+	0	ID=LDENT00214960:cds;Parent=LDENT00214960;
scaffold5498_size35267	maker	CDS	28651	28748	.	+	2	ID=LDENT00214960:cds;Parent=LDENT00214960;
scaffold5498_size35267	maker	CDS	30094	30273	.	+	0	ID=LDENT00214960:cds;Parent=LDENT00214960;
scaffold5498_size35267	maker	three_prime_UTR	30274	31176	.	+	.	ID=LDENT00214960:three_prime_utr;Parent=LDENT00214960;
scaffold5500_size17650	maker	gene	1610	1930	.	+	.	ID=LDENG00215160;Name=LDENG00215160;Note=Protein of unknown function;
scaffold5500_size17650	maker	mRNA	1610	1930	.	+	.	ID=LDENT00215160;Parent=LDENG00215160;Name=LDENT00215160;Note=Protein of unknown function;
scaffold5500_size17650	maker	exon	1610	1711	.	+	.	ID=LDENT00215160:1;Parent=LDENT00215160;
scaffold5500_size17650	maker	exon	1847	1930	.	+	.	ID=LDENT00215160:2;Parent=LDENT00215160;
scaffold5500_size17650	maker	CDS	1610	1711	.	+	0	ID=LDENT00215160:cds;Parent=LDENT00215160;
scaffold5500_size17650	maker	CDS	1847	1930	.	+	0	ID=LDENT00215160:cds;Parent=LDENT00215160;
scaffold5500_size17650	maker	gene	2751	13949	.	+	.	ID=LDENG00215170;Name=LDENG00215170;Note=Similar to ZUP1: Zinc finger-containing ubiquitin peptidase 1 (Bos taurus OX%3D9913);
scaffold5500_size17650	maker	mRNA	2751	13949	.	+	.	ID=LDENT00215170;Parent=LDENG00215170;Name=LDENT00215170;Note=Similar to ZUP1: Zinc finger-containing ubiquitin peptidase 1 (Bos taurus OX%3D9913);
scaffold5500_size17650	maker	exon	2751	2877	.	+	.	ID=LDENT00215170:1;Parent=LDENT00215170;
scaffold5500_size17650	maker	exon	5262	5450	.	+	.	ID=LDENT00215170:2;Parent=LDENT00215170;
scaffold5500_size17650	maker	exon	7438	7603	.	+	.	ID=LDENT00215170:3;Parent=LDENT00215170;
scaffold5500_size17650	maker	exon	9249	9409	.	+	.	ID=LDENT00215170:4;Parent=LDENT00215170;
scaffold5500_size17650	maker	exon	13583	13803	.	+	.	ID=LDENT00215170:5;Parent=LDENT00215170;
scaffold5500_size17650	maker	exon	13923	13949	.	+	.	ID=LDENT00215170:6;Parent=LDENT00215170;
scaffold5500_size17650	maker	CDS	2751	2877	.	+	0	ID=LDENT00215170:cds;Parent=LDENT00215170;
scaffold5500_size17650	maker	CDS	5262	5450	.	+	2	ID=LDENT00215170:cds;Parent=LDENT00215170;
scaffold5500_size17650	maker	CDS	7438	7603	.	+	2	ID=LDENT00215170:cds;Parent=LDENT00215170;
scaffold5500_size17650	maker	CDS	9249	9409	.	+	1	ID=LDENT00215170:cds;Parent=LDENT00215170;
scaffold5500_size17650	maker	CDS	13583	13803	.	+	2	ID=LDENT00215170:cds;Parent=LDENT00215170;
scaffold5500_size17650	maker	CDS	13923	13949	.	+	0	ID=LDENT00215170:cds;Parent=LDENT00215170;
scaffold5502_size25666_1_13831	maker	gene	5224	8817	.	+	.	ID=LDENG00215190;Name=LDENG00215190;Note=Similar to Nphs2: Podocin (Mus musculus OX%3D10090);
scaffold5502_size25666_1_13831	maker	mRNA	5224	8817	.	+	.	ID=LDENT00215190;Parent=LDENG00215190;Name=LDENT00215190;Note=Similar to Nphs2: Podocin (Mus musculus OX%3D10090);
scaffold5502_size25666_1_13831	maker	exon	5224	5581	.	+	.	ID=LDENT00215190:1;Parent=LDENT00215190;
scaffold5502_size25666_1_13831	maker	exon	6035	6138	.	+	.	ID=LDENT00215190:2;Parent=LDENT00215190;
scaffold5502_size25666_1_13831	maker	exon	7191	7450	.	+	.	ID=LDENT00215190:3;Parent=LDENT00215190;
scaffold5502_size25666_1_13831	maker	exon	7945	8026	.	+	.	ID=LDENT00215190:4;Parent=LDENT00215190;
scaffold5502_size25666_1_13831	maker	exon	8608	8817	.	+	.	ID=LDENT00215190:5;Parent=LDENT00215190;
scaffold5502_size25666_1_13831	maker	CDS	5224	5581	.	+	0	ID=LDENT00215190:cds;Parent=LDENT00215190;
scaffold5502_size25666_1_13831	maker	CDS	6035	6138	.	+	2	ID=LDENT00215190:cds;Parent=LDENT00215190;
scaffold5502_size25666_1_13831	maker	CDS	7191	7450	.	+	0	ID=LDENT00215190:cds;Parent=LDENT00215190;
scaffold5502_size25666_1_13831	maker	CDS	7945	8026	.	+	1	ID=LDENT00215190:cds;Parent=LDENT00215190;
scaffold5502_size25666_1_13831	maker	CDS	8608	8817	.	+	0	ID=LDENT00215190:cds;Parent=LDENT00215190;
scaffold5496_size17688	maker	gene	1887	7802	.	-	.	ID=LDENG00214940;Name=LDENG00214940;Note=Similar to LNX2: Ligand of Numb protein X 2 (Homo sapiens OX%3D9606);
scaffold5496_size17688	maker	mRNA	1887	7802	774	-	.	ID=LDENT00214940;Parent=LDENG00214940;Name=LDENT00214940;Note=Similar to LNX2: Ligand of Numb protein X 2 (Homo sapiens OX%3D9606);
scaffold5496_size17688	maker	exon	1887	2492	.	-	.	ID=LDENT00214940:1;Parent=LDENT00214940;
scaffold5496_size17688	maker	exon	7548	7586	.	-	.	ID=LDENT00214940:2;Parent=LDENT00214940;
scaffold5496_size17688	maker	exon	7674	7802	.	-	.	ID=LDENT00214940:3;Parent=LDENT00214940;
scaffold5496_size17688	maker	five_prime_UTR	7674	7802	.	-	.	ID=LDENT00214940:five_prime_utr;Parent=LDENT00214940;
scaffold5496_size17688	maker	five_prime_UTR	7548	7586	.	-	.	ID=LDENT00214940:five_prime_utr;Parent=LDENT00214940;
scaffold5496_size17688	maker	five_prime_UTR	2292	2492	.	-	.	ID=LDENT00214940:five_prime_utr;Parent=LDENT00214940;
scaffold5496_size17688	maker	CDS	1887	2291	.	-	0	ID=LDENT00214940:cds;Parent=LDENT00214940;
scaffold5497_size86391	maker	gene	50169	78893	.	+	.	ID=LDENG00214950;Name=LDENG00214950;Note=Similar to NFIX: Nuclear factor 1 X-type (Homo sapiens OX%3D9606);
scaffold5497_size86391	maker	mRNA	50169	78348	.	+	.	ID=LDENT00214950;Parent=LDENG00214950;Name=LDENT00214950;Note=Similar to NFIX: Nuclear factor 1 X-type (Homo sapiens OX%3D9606);
scaffold5497_size86391	maker	exon	50169	50211	.	+	.	ID=LDENT00214950:1;Parent=LDENT00214950;
scaffold5497_size86391	maker	exon	50946	51011	.	+	.	ID=LDENT00214950:2;Parent=LDENT00214950;
scaffold5497_size86391	maker	exon	53108	53182	.	+	.	ID=LDENT00214950:3;Parent=LDENT00214950;
scaffold5497_size86391	maker	exon	54781	54901	.	+	.	ID=LDENT00214950:4;Parent=LDENT00214950;
scaffold5497_size86391	maker	exon	56072	56202	.	+	.	ID=LDENT00214950:5;Parent=LDENT00214950;
scaffold5497_size86391	maker	exon	57854	57928	.	+	.	ID=LDENT00214950:6;Parent=LDENT00214950;
scaffold5497_size86391	maker	exon	67937	68112	.	+	.	ID=LDENT00214950:7;Parent=LDENT00214950;
scaffold5497_size86391	maker	exon	70676	70823	.	+	.	ID=LDENT00214950:8;Parent=LDENT00214950;
scaffold5497_size86391	maker	exon	72792	72883	.	+	.	ID=LDENT00214950:9;Parent=LDENT00214950;
scaffold5497_size86391	maker	exon	76432	77214	.	+	.	ID=LDENT00214950:10;Parent=LDENT00214950;
scaffold5497_size86391	maker	exon	77282	78348	.	+	.	ID=LDENT00214950:11;Parent=LDENT00214950;
scaffold5497_size86391	maker	exon	55302	55337	.	+	.	ID=LDENT00214950:12;Parent=LDENT00214950;
scaffold5497_size86391	maker	CDS	50169	50211	.	+	0	ID=LDENT00214950:cds;Parent=LDENT00214950;
scaffold5497_size86391	maker	CDS	50946	51011	.	+	2	ID=LDENT00214950:cds;Parent=LDENT00214950;
scaffold5497_size86391	maker	CDS	53108	53182	.	+	2	ID=LDENT00214950:cds;Parent=LDENT00214950;
scaffold5497_size86391	maker	CDS	54781	54901	.	+	2	ID=LDENT00214950:cds;Parent=LDENT00214950;
scaffold5497_size86391	maker	CDS	55302	55337	.	+	1	ID=LDENT00214950:cds;Parent=LDENT00214950;
scaffold5497_size86391	maker	CDS	56072	56202	.	+	1	ID=LDENT00214950:cds;Parent=LDENT00214950;
scaffold5497_size86391	maker	CDS	57854	57928	.	+	2	ID=LDENT00214950:cds;Parent=LDENT00214950;
scaffold5497_size86391	maker	CDS	67937	68112	.	+	2	ID=LDENT00214950:cds;Parent=LDENT00214950;
scaffold5497_size86391	maker	CDS	70676	70823	.	+	0	ID=LDENT00214950:cds;Parent=LDENT00214950;
scaffold5497_size86391	maker	CDS	72792	72883	.	+	2	ID=LDENT00214950:cds;Parent=LDENT00214950;
scaffold5497_size86391	maker	CDS	76432	76446	.	+	0	ID=LDENT00214950:cds;Parent=LDENT00214950;
scaffold5497_size86391	maker	three_prime_UTR	76447	77214	.	+	.	ID=LDENT00214950:three_prime_utr;Parent=LDENT00214950;
scaffold5497_size86391	maker	three_prime_UTR	77282	78348	.	+	.	ID=LDENT00214950:three_prime_utr;Parent=LDENT00214950;
scaffold5511_size26800	maker	gene	3378	5969	.	+	.	ID=LDENG00215360;Name=LDENG00215360;Note=Protein of unknown function;
scaffold5511_size26800	maker	mRNA	3378	5969	.	+	.	ID=LDENT00215360;Parent=LDENG00215360;Name=LDENT00215360;Note=Protein of unknown function;
scaffold5511_size26800	maker	exon	3378	3587	.	+	.	ID=LDENT00215360:1;Parent=LDENT00215360;
scaffold5511_size26800	maker	exon	3650	5969	.	+	.	ID=LDENT00215360:2;Parent=LDENT00215360;
scaffold5511_size26800	maker	five_prime_UTR	3378	3545	.	+	.	ID=LDENT00215360:five_prime_utr;Parent=LDENT00215360;
scaffold5511_size26800	maker	CDS	3546	3587	.	+	0	ID=LDENT00215360:cds;Parent=LDENT00215360;
scaffold5511_size26800	maker	CDS	3650	3940	.	+	0	ID=LDENT00215360:cds;Parent=LDENT00215360;
scaffold5511_size26800	maker	three_prime_UTR	3941	5969	.	+	.	ID=LDENT00215360:three_prime_utr;Parent=LDENT00215360;
scaffold5511_size26800	maker	gene	2815	3099	.	-	.	ID=LDENG00215350;Name=LDENG00215350;Note=Protein of unknown function;
scaffold5511_size26800	maker	mRNA	2815	3099	.	-	.	ID=LDENT00215350;Parent=LDENG00215350;Name=LDENT00215350;Note=Protein of unknown function;
scaffold5511_size26800	maker	exon	2815	3099	.	-	.	ID=LDENT00215350:1;Parent=LDENT00215350;
scaffold5511_size26800	maker	CDS	2815	3099	.	-	0	ID=LDENT00215350:cds;Parent=LDENT00215350;
scaffold5511_size26800	maker	gene	14388	15503	.	-	.	ID=LDENG00215370;Name=LDENG00215370;Note=Similar to PCDHGA11: Protocadherin gamma-A11 (Pan troglodytes OX%3D9598);
scaffold5511_size26800	maker	mRNA	14388	15503	.	-	.	ID=LDENT00215370;Parent=LDENG00215370;Name=LDENT00215370;Note=Similar to PCDHGA11: Protocadherin gamma-A11 (Pan troglodytes OX%3D9598);
scaffold5511_size26800	maker	exon	14388	15503	.	-	.	ID=LDENT00215370:1;Parent=LDENT00215370;
scaffold5511_size26800	maker	CDS	14388	15503	.	-	0	ID=LDENT00215370:cds;Parent=LDENT00215370;
scaffold5511_size26800	maker	gene	17335	21869	.	-	.	ID=LDENG00215380;Name=LDENG00215380;Note=Similar to PCDHGA11: Protocadherin gamma-A11 (Pan troglodytes OX%3D9598);
scaffold5511_size26800	maker	mRNA	17335	21869	.	-	.	ID=LDENT00215380;Parent=LDENG00215380;Name=LDENT00215380;Note=Similar to PCDHGA11: Protocadherin gamma-A11 (Pan troglodytes OX%3D9598);
scaffold5511_size26800	maker	exon	17335	18374	.	-	.	ID=LDENT00215380:1;Parent=LDENT00215380;
scaffold5511_size26800	maker	exon	19840	19903	.	-	.	ID=LDENT00215380:2;Parent=LDENT00215380;
scaffold5511_size26800	maker	exon	20556	21869	.	-	.	ID=LDENT00215380:3;Parent=LDENT00215380;
scaffold5511_size26800	maker	CDS	20556	21869	.	-	0	ID=LDENT00215380:cds;Parent=LDENT00215380;
scaffold5511_size26800	maker	CDS	19840	19903	.	-	0	ID=LDENT00215380:cds;Parent=LDENT00215380;
scaffold5511_size26800	maker	CDS	17335	18374	.	-	2	ID=LDENT00215380:cds;Parent=LDENT00215380;
scaffold5512_size25068	maker	gene	10775	11365	.	+	.	ID=LDENG00215390;Name=LDENG00215390;Note=Similar to Peg10: Retrotransposon-derived protein PEG10 (Mus musculus OX%3D10090);
scaffold5512_size25068	maker	mRNA	10775	11365	.	+	.	ID=LDENT00215390;Parent=LDENG00215390;Name=LDENT00215390;Note=Similar to Peg10: Retrotransposon-derived protein PEG10 (Mus musculus OX%3D10090);
scaffold5512_size25068	maker	exon	10775	11365	.	+	.	ID=LDENT00215390:1;Parent=LDENT00215390;
scaffold5512_size25068	maker	CDS	10775	11365	.	+	0	ID=LDENT00215390:cds;Parent=LDENT00215390;
scaffold5512_size25068	maker	gene	15847	16777	.	+	.	ID=LDENG00215400;Name=LDENG00215400;Note=Protein of unknown function;
scaffold5512_size25068	maker	mRNA	15847	16777	863	+	.	ID=LDENT00215400;Parent=LDENG00215400;Name=LDENT00215400;Note=Protein of unknown function;
scaffold5512_size25068	maker	exon	16109	16777	.	+	.	ID=LDENT00215400:1;Parent=LDENT00215400;
scaffold5512_size25068	maker	exon	15847	16040	.	+	.	ID=LDENT00215400:2;Parent=LDENT00215400;
scaffold5512_size25068	maker	CDS	15847	16040	.	+	0	ID=LDENT00215400:cds;Parent=LDENT00215400;
scaffold5512_size25068	maker	CDS	16109	16406	.	+	1	ID=LDENT00215400:cds;Parent=LDENT00215400;
scaffold5512_size25068	maker	three_prime_UTR	16407	16777	.	+	.	ID=LDENT00215400:three_prime_utr;Parent=LDENT00215400;
scaffold5512_size25068	maker	gene	17879	18703	.	+	.	ID=LDENG00215410;Name=LDENG00215410;Note=Similar to Peg10: Retrotransposon-derived protein PEG10 (Mus musculus OX%3D10090);
scaffold5512_size25068	maker	mRNA	17879	18703	.	+	.	ID=LDENT00215410;Parent=LDENG00215410;Name=LDENT00215410;Note=Similar to Peg10: Retrotransposon-derived protein PEG10 (Mus musculus OX%3D10090);
scaffold5512_size25068	maker	exon	17879	18703	.	+	.	ID=LDENT00215410:1;Parent=LDENT00215410;
scaffold5512_size25068	maker	CDS	17879	18703	.	+	0	ID=LDENT00215410:cds;Parent=LDENT00215410;
scaffold5507_size39550_1_28673	maker	gene	53	24782	.	-	.	ID=LDENG00215230;Name=LDENG00215230;Note=Similar to CRY1: Cryptochrome-1 (Sylvia borin OX%3D73324);
scaffold5507_size39550_1_28673	maker	mRNA	53	24782	.	-	.	ID=LDENT00215230;Parent=LDENG00215230;Name=LDENT00215230;Note=Similar to CRY1: Cryptochrome-1 (Sylvia borin OX%3D73324);
scaffold5507_size39550_1_28673	maker	exon	53	855	.	-	.	ID=LDENT00215230:1;Parent=LDENT00215230;
scaffold5507_size39550_1_28673	maker	exon	1635	1946	.	-	.	ID=LDENT00215230:2;Parent=LDENT00215230;
scaffold5507_size39550_1_28673	maker	exon	3299	3439	.	-	.	ID=LDENT00215230:3;Parent=LDENT00215230;
scaffold5507_size39550_1_28673	maker	exon	3564	3652	.	-	.	ID=LDENT00215230:4;Parent=LDENT00215230;
scaffold5507_size39550_1_28673	maker	exon	7834	8018	.	-	.	ID=LDENT00215230:5;Parent=LDENT00215230;
scaffold5507_size39550_1_28673	maker	exon	8422	8564	.	-	.	ID=LDENT00215230:6;Parent=LDENT00215230;
scaffold5507_size39550_1_28673	maker	exon	9416	9524	.	-	.	ID=LDENT00215230:7;Parent=LDENT00215230;
scaffold5507_size39550_1_28673	maker	exon	24564	24782	.	-	.	ID=LDENT00215230:8;Parent=LDENT00215230;
scaffold5507_size39550_1_28673	maker	five_prime_UTR	24722	24782	.	-	.	ID=LDENT00215230:five_prime_utr;Parent=LDENT00215230;
scaffold5507_size39550_1_28673	maker	CDS	24564	24721	.	-	0	ID=LDENT00215230:cds;Parent=LDENT00215230;
scaffold5507_size39550_1_28673	maker	CDS	9416	9524	.	-	1	ID=LDENT00215230:cds;Parent=LDENT00215230;
scaffold5507_size39550_1_28673	maker	CDS	8422	8564	.	-	0	ID=LDENT00215230:cds;Parent=LDENT00215230;
scaffold5507_size39550_1_28673	maker	CDS	7834	8018	.	-	1	ID=LDENT00215230:cds;Parent=LDENT00215230;
scaffold5507_size39550_1_28673	maker	CDS	3564	3652	.	-	2	ID=LDENT00215230:cds;Parent=LDENT00215230;
scaffold5507_size39550_1_28673	maker	CDS	3299	3439	.	-	0	ID=LDENT00215230:cds;Parent=LDENT00215230;
scaffold5507_size39550_1_28673	maker	CDS	1635	1946	.	-	0	ID=LDENT00215230:cds;Parent=LDENT00215230;
scaffold5507_size39550_1_28673	maker	CDS	586	855	.	-	0	ID=LDENT00215230:cds;Parent=LDENT00215230;
scaffold5507_size39550_1_28673	maker	three_prime_UTR	53	585	.	-	.	ID=LDENT00215230:three_prime_utr;Parent=LDENT00215230;
scaffold5507_size39550_1_28673	maker	gene	26953	27975	.	-	.	ID=LDENG00215240;Name=LDENG00215240;Note=Similar to Transposable element Tcb1 transposase (Caenorhabditis briggsae OX%3D6238);
scaffold5507_size39550_1_28673	maker	mRNA	26953	27975	38.6	-	.	ID=LDENT00215240;Parent=LDENG00215240;Name=LDENT00215240;Note=Similar to Transposable element Tcb1 transposase (Caenorhabditis briggsae OX%3D6238);
scaffold5507_size39550_1_28673	maker	exon	26953	27601	.	-	.	ID=LDENT00215240:1;Parent=LDENT00215240;
scaffold5507_size39550_1_28673	maker	exon	27623	27975	.	-	.	ID=LDENT00215240:2;Parent=LDENT00215240;
scaffold5507_size39550_1_28673	maker	CDS	27623	27975	.	-	0	ID=LDENT00215240:cds;Parent=LDENT00215240;
scaffold5507_size39550_1_28673	maker	CDS	26953	27601	.	-	1	ID=LDENT00215240:cds;Parent=LDENT00215240;
scaffold5508_size17600	maker	gene	287	2218	.	-	.	ID=LDENG00215250;Name=LDENG00215250;Note=Similar to F2: Prothrombin (Sus scrofa OX%3D9823);
scaffold5508_size17600	maker	mRNA	287	2218	.	-	.	ID=LDENT00215250;Parent=LDENG00215250;Name=LDENT00215250;Note=Similar to F2: Prothrombin (Sus scrofa OX%3D9823);
scaffold5508_size17600	maker	exon	287	374	.	-	.	ID=LDENT00215250:1;Parent=LDENT00215250;
scaffold5508_size17600	maker	exon	526	634	.	-	.	ID=LDENT00215250:2;Parent=LDENT00215250;
scaffold5508_size17600	maker	exon	761	826	.	-	.	ID=LDENT00215250:3;Parent=LDENT00215250;
scaffold5508_size17600	maker	exon	1183	1207	.	-	.	ID=LDENT00215250:4;Parent=LDENT00215250;
scaffold5508_size17600	maker	exon	1950	2029	.	-	.	ID=LDENT00215250:5;Parent=LDENT00215250;
scaffold5508_size17600	maker	exon	2140	2218	.	-	.	ID=LDENT00215250:6;Parent=LDENT00215250;
scaffold5508_size17600	maker	CDS	2140	2218	.	-	0	ID=LDENT00215250:cds;Parent=LDENT00215250;
scaffold5508_size17600	maker	CDS	1950	2029	.	-	2	ID=LDENT00215250:cds;Parent=LDENT00215250;
scaffold5508_size17600	maker	CDS	1183	1207	.	-	0	ID=LDENT00215250:cds;Parent=LDENT00215250;
scaffold5508_size17600	maker	CDS	761	826	.	-	2	ID=LDENT00215250:cds;Parent=LDENT00215250;
scaffold5508_size17600	maker	CDS	526	634	.	-	2	ID=LDENT00215250:cds;Parent=LDENT00215250;
scaffold5508_size17600	maker	CDS	287	374	.	-	1	ID=LDENT00215250:cds;Parent=LDENT00215250;
scaffold5508_size17600	maker	gene	9878	16501	.	-	.	ID=LDENG00215260;Name=LDENG00215260;Note=Similar to NCK2: Cytoplasmic protein NCK2 (Homo sapiens OX%3D9606);
scaffold5508_size17600	maker	mRNA	9878	16501	.	-	.	ID=LDENT00215260;Parent=LDENG00215260;Name=LDENT00215260;Note=Similar to NCK2: Cytoplasmic protein NCK2 (Homo sapiens OX%3D9606);
scaffold5508_size17600	maker	exon	9878	10471	.	-	.	ID=LDENT00215260:1;Parent=LDENT00215260;
scaffold5508_size17600	maker	exon	10723	11080	.	-	.	ID=LDENT00215260:2;Parent=LDENT00215260;
scaffold5508_size17600	maker	exon	11212	11614	.	-	.	ID=LDENT00215260:3;Parent=LDENT00215260;
scaffold5508_size17600	maker	exon	12280	12528	.	-	.	ID=LDENT00215260:4;Parent=LDENT00215260;
scaffold5508_size17600	maker	exon	16453	16501	.	-	.	ID=LDENT00215260:5;Parent=LDENT00215260;
scaffold5508_size17600	maker	five_prime_UTR	16453	16501	.	-	.	ID=LDENT00215260:five_prime_utr;Parent=LDENT00215260;
scaffold5508_size17600	maker	five_prime_UTR	12506	12528	.	-	.	ID=LDENT00215260:five_prime_utr;Parent=LDENT00215260;
scaffold5508_size17600	maker	CDS	12280	12505	.	-	0	ID=LDENT00215260:cds;Parent=LDENT00215260;
scaffold5508_size17600	maker	CDS	11212	11614	.	-	2	ID=LDENT00215260:cds;Parent=LDENT00215260;
scaffold5508_size17600	maker	CDS	10723	11080	.	-	1	ID=LDENT00215260:cds;Parent=LDENT00215260;
scaffold5508_size17600	maker	CDS	10277	10471	.	-	0	ID=LDENT00215260:cds;Parent=LDENT00215260;
scaffold5508_size17600	maker	three_prime_UTR	9878	10276	.	-	.	ID=LDENT00215260:three_prime_utr;Parent=LDENT00215260;
scaffold5506_size17612	maker	gene	9446	9843	.	+	.	ID=LDENG00215220;Name=LDENG00215220;Note=Protein of unknown function;
scaffold5506_size17612	maker	mRNA	9446	9843	346	+	.	ID=LDENT00215220;Parent=LDENG00215220;Name=LDENT00215220;Note=Protein of unknown function;
scaffold5506_size17612	maker	exon	9729	9843	.	+	.	ID=LDENT00215220:1;Parent=LDENT00215220;
scaffold5506_size17612	maker	exon	9446	9676	.	+	.	ID=LDENT00215220:2;Parent=LDENT00215220;
scaffold5506_size17612	maker	five_prime_UTR	9446	9497	.	+	.	ID=LDENT00215220:five_prime_utr;Parent=LDENT00215220;
scaffold5506_size17612	maker	CDS	9498	9676	.	+	0	ID=LDENT00215220:cds;Parent=LDENT00215220;
scaffold5506_size17612	maker	CDS	9729	9843	.	+	1	ID=LDENT00215220:cds;Parent=LDENT00215220;
scaffold5515_size32822	maker	gene	11449	22527	.	+	.	ID=LDENG00215440;Name=LDENG00215440;Note=Similar to HDGFL3: Hepatoma-derived growth factor-related protein 3 (Homo sapiens OX%3D9606);
scaffold5515_size32822	maker	mRNA	11449	22527	.	+	.	ID=LDENT00215440;Parent=LDENG00215440;Name=LDENT00215440;Note=Similar to HDGFL3: Hepatoma-derived growth factor-related protein 3 (Homo sapiens OX%3D9606);
scaffold5515_size32822	maker	exon	11449	11679	.	+	.	ID=LDENT00215440:1;Parent=LDENT00215440;
scaffold5515_size32822	maker	exon	12419	12495	.	+	.	ID=LDENT00215440:2;Parent=LDENT00215440;
scaffold5515_size32822	maker	exon	14117	14255	.	+	.	ID=LDENT00215440:3;Parent=LDENT00215440;
scaffold5515_size32822	maker	exon	15201	15362	.	+	.	ID=LDENT00215440:4;Parent=LDENT00215440;
scaffold5515_size32822	maker	exon	18455	18589	.	+	.	ID=LDENT00215440:5;Parent=LDENT00215440;
scaffold5515_size32822	maker	exon	20283	22527	.	+	.	ID=LDENT00215440:6;Parent=LDENT00215440;
scaffold5515_size32822	maker	five_prime_UTR	11449	11595	.	+	.	ID=LDENT00215440:five_prime_utr;Parent=LDENT00215440;
scaffold5515_size32822	maker	CDS	11596	11679	.	+	0	ID=LDENT00215440:cds;Parent=LDENT00215440;
scaffold5515_size32822	maker	CDS	12419	12495	.	+	0	ID=LDENT00215440:cds;Parent=LDENT00215440;
scaffold5515_size32822	maker	CDS	14117	14255	.	+	1	ID=LDENT00215440:cds;Parent=LDENT00215440;
scaffold5515_size32822	maker	CDS	15201	15362	.	+	0	ID=LDENT00215440:cds;Parent=LDENT00215440;
scaffold5515_size32822	maker	CDS	18455	18589	.	+	0	ID=LDENT00215440:cds;Parent=LDENT00215440;
scaffold5515_size32822	maker	CDS	20283	20309	.	+	0	ID=LDENT00215440:cds;Parent=LDENT00215440;
scaffold5515_size32822	maker	three_prime_UTR	20310	22527	.	+	.	ID=LDENT00215440:three_prime_utr;Parent=LDENT00215440;
scaffold5516_size17562	maker	gene	115	14095	.	+	.	ID=LDENG00215450;Name=LDENG00215450;Note=Similar to ANXA3: Annexin A3 (Homo sapiens OX%3D9606);
scaffold5516_size17562	maker	mRNA	115	14095	.	+	.	ID=LDENT00215450;Parent=LDENG00215450;Name=LDENT00215450;Note=Similar to ANXA3: Annexin A3 (Homo sapiens OX%3D9606);
scaffold5516_size17562	maker	exon	115	218	.	+	.	ID=LDENT00215450:1;Parent=LDENT00215450;
scaffold5516_size17562	maker	exon	310	357	.	+	.	ID=LDENT00215450:2;Parent=LDENT00215450;
scaffold5516_size17562	maker	exon	2164	2251	.	+	.	ID=LDENT00215450:3;Parent=LDENT00215450;
scaffold5516_size17562	maker	exon	2441	2535	.	+	.	ID=LDENT00215450:4;Parent=LDENT00215450;
scaffold5516_size17562	maker	exon	3933	4046	.	+	.	ID=LDENT00215450:5;Parent=LDENT00215450;
scaffold5516_size17562	maker	exon	5975	6065	.	+	.	ID=LDENT00215450:6;Parent=LDENT00215450;
scaffold5516_size17562	maker	exon	6535	6614	.	+	.	ID=LDENT00215450:7;Parent=LDENT00215450;
scaffold5516_size17562	maker	exon	7434	7490	.	+	.	ID=LDENT00215450:8;Parent=LDENT00215450;
scaffold5516_size17562	maker	exon	7620	7713	.	+	.	ID=LDENT00215450:9;Parent=LDENT00215450;
scaffold5516_size17562	maker	exon	9332	9427	.	+	.	ID=LDENT00215450:10;Parent=LDENT00215450;
scaffold5516_size17562	maker	exon	9686	9744	.	+	.	ID=LDENT00215450:11;Parent=LDENT00215450;
scaffold5516_size17562	maker	exon	11019	11141	.	+	.	ID=LDENT00215450:12;Parent=LDENT00215450;
scaffold5516_size17562	maker	exon	12216	14095	.	+	.	ID=LDENT00215450:13;Parent=LDENT00215450;
scaffold5516_size17562	maker	five_prime_UTR	115	137	.	+	.	ID=LDENT00215450:five_prime_utr;Parent=LDENT00215450;
scaffold5516_size17562	maker	CDS	138	218	.	+	0	ID=LDENT00215450:cds;Parent=LDENT00215450;
scaffold5516_size17562	maker	CDS	310	357	.	+	0	ID=LDENT00215450:cds;Parent=LDENT00215450;
scaffold5516_size17562	maker	CDS	2164	2251	.	+	0	ID=LDENT00215450:cds;Parent=LDENT00215450;
scaffold5516_size17562	maker	CDS	2441	2535	.	+	2	ID=LDENT00215450:cds;Parent=LDENT00215450;
scaffold5516_size17562	maker	CDS	3933	4046	.	+	0	ID=LDENT00215450:cds;Parent=LDENT00215450;
scaffold5516_size17562	maker	CDS	5975	6065	.	+	0	ID=LDENT00215450:cds;Parent=LDENT00215450;
scaffold5516_size17562	maker	CDS	6535	6614	.	+	2	ID=LDENT00215450:cds;Parent=LDENT00215450;
scaffold5516_size17562	maker	CDS	7434	7490	.	+	0	ID=LDENT00215450:cds;Parent=LDENT00215450;
scaffold5516_size17562	maker	CDS	7620	7713	.	+	0	ID=LDENT00215450:cds;Parent=LDENT00215450;
scaffold5516_size17562	maker	CDS	9332	9427	.	+	2	ID=LDENT00215450:cds;Parent=LDENT00215450;
scaffold5516_size17562	maker	CDS	9686	9744	.	+	2	ID=LDENT00215450:cds;Parent=LDENT00215450;
scaffold5516_size17562	maker	CDS	11019	11141	.	+	0	ID=LDENT00215450:cds;Parent=LDENT00215450;
scaffold5516_size17562	maker	CDS	12216	12275	.	+	0	ID=LDENT00215450:cds;Parent=LDENT00215450;
scaffold5516_size17562	maker	three_prime_UTR	12276	14095	.	+	.	ID=LDENT00215450:three_prime_utr;Parent=LDENT00215450;
scaffold5514_size21999	maker	gene	10151	11089	.	+	.	ID=LDENG00215430;Name=LDENG00215430;Note=Similar to mafaa: Transcription factor MafAa (Danio rerio OX%3D7955);
scaffold5514_size21999	maker	mRNA	10151	11089	.	+	.	ID=LDENT00215430;Parent=LDENG00215430;Name=LDENT00215430;Note=Similar to mafaa: Transcription factor MafAa (Danio rerio OX%3D7955);
scaffold5514_size21999	maker	exon	10151	11089	.	+	.	ID=LDENT00215430:1;Parent=LDENT00215430;
scaffold5514_size21999	maker	CDS	10151	11089	.	+	0	ID=LDENT00215430:cds;Parent=LDENT00215430;
scaffold5513_size34451	maker	gene	18578	23625	.	+	.	ID=LDENG00215420;Name=LDENG00215420;Note=Similar to ccbe1: Collagen and calcium-binding EGF domain-containing protein 1 (Danio rerio OX%3D7955);
scaffold5513_size34451	maker	mRNA	18578	23625	.	+	.	ID=LDENT00215420;Parent=LDENG00215420;Name=LDENT00215420;Note=Similar to ccbe1: Collagen and calcium-binding EGF domain-containing protein 1 (Danio rerio OX%3D7955);
scaffold5513_size34451	maker	exon	18578	18797	.	+	.	ID=LDENT00215420:1;Parent=LDENT00215420;
scaffold5513_size34451	maker	exon	19703	19840	.	+	.	ID=LDENT00215420:2;Parent=LDENT00215420;
scaffold5513_size34451	maker	exon	20170	20303	.	+	.	ID=LDENT00215420:3;Parent=LDENT00215420;
scaffold5513_size34451	maker	exon	20508	20622	.	+	.	ID=LDENT00215420:4;Parent=LDENT00215420;
scaffold5513_size34451	maker	exon	21053	21192	.	+	.	ID=LDENT00215420:5;Parent=LDENT00215420;
scaffold5513_size34451	maker	exon	21824	21859	.	+	.	ID=LDENT00215420:6;Parent=LDENT00215420;
scaffold5513_size34451	maker	exon	23044	23079	.	+	.	ID=LDENT00215420:7;Parent=LDENT00215420;
scaffold5513_size34451	maker	exon	23440	23625	.	+	.	ID=LDENT00215420:8;Parent=LDENT00215420;
scaffold5513_size34451	maker	five_prime_UTR	18578	18797	.	+	.	ID=LDENT00215420:five_prime_utr;Parent=LDENT00215420;
scaffold5513_size34451	maker	five_prime_UTR	19703	19840	.	+	.	ID=LDENT00215420:five_prime_utr;Parent=LDENT00215420;
scaffold5513_size34451	maker	five_prime_UTR	20170	20198	.	+	.	ID=LDENT00215420:five_prime_utr;Parent=LDENT00215420;
scaffold5513_size34451	maker	CDS	20199	20303	.	+	0	ID=LDENT00215420:cds;Parent=LDENT00215420;
scaffold5513_size34451	maker	CDS	20508	20622	.	+	0	ID=LDENT00215420:cds;Parent=LDENT00215420;
scaffold5513_size34451	maker	CDS	21053	21192	.	+	2	ID=LDENT00215420:cds;Parent=LDENT00215420;
scaffold5513_size34451	maker	CDS	21824	21859	.	+	0	ID=LDENT00215420:cds;Parent=LDENT00215420;
scaffold5513_size34451	maker	CDS	23044	23079	.	+	0	ID=LDENT00215420:cds;Parent=LDENT00215420;
scaffold5513_size34451	maker	CDS	23440	23625	.	+	0	ID=LDENT00215420:cds;Parent=LDENT00215420;
scaffold5521_size17540	maker	gene	11728	16489	.	+	.	ID=LDENG00215620;Name=LDENG00215620;Note=Similar to Tpr: Nucleoprotein TPR (Mus musculus OX%3D10090);
scaffold5521_size17540	maker	mRNA	11728	16489	.	+	.	ID=LDENT00215620;Parent=LDENG00215620;Name=LDENT00215620;Note=Similar to Tpr: Nucleoprotein TPR (Mus musculus OX%3D10090);
scaffold5521_size17540	maker	exon	11728	11878	.	+	.	ID=LDENT00215620:1;Parent=LDENT00215620;
scaffold5521_size17540	maker	exon	13637	13741	.	+	.	ID=LDENT00215620:2;Parent=LDENT00215620;
scaffold5521_size17540	maker	exon	13971	14035	.	+	.	ID=LDENT00215620:3;Parent=LDENT00215620;
scaffold5521_size17540	maker	exon	14498	14585	.	+	.	ID=LDENT00215620:4;Parent=LDENT00215620;
scaffold5521_size17540	maker	exon	15011	15114	.	+	.	ID=LDENT00215620:5;Parent=LDENT00215620;
scaffold5521_size17540	maker	exon	16046	16489	.	+	.	ID=LDENT00215620:6;Parent=LDENT00215620;
scaffold5521_size17540	maker	CDS	11728	11878	.	+	0	ID=LDENT00215620:cds;Parent=LDENT00215620;
scaffold5521_size17540	maker	CDS	13637	13741	.	+	2	ID=LDENT00215620:cds;Parent=LDENT00215620;
scaffold5521_size17540	maker	CDS	13971	14035	.	+	2	ID=LDENT00215620:cds;Parent=LDENT00215620;
scaffold5521_size17540	maker	CDS	14498	14585	.	+	0	ID=LDENT00215620:cds;Parent=LDENT00215620;
scaffold5521_size17540	maker	CDS	15011	15114	.	+	2	ID=LDENT00215620:cds;Parent=LDENT00215620;
scaffold5521_size17540	maker	CDS	16046	16384	.	+	0	ID=LDENT00215620:cds;Parent=LDENT00215620;
scaffold5521_size17540	maker	three_prime_UTR	16385	16489	.	+	.	ID=LDENT00215620:three_prime_utr;Parent=LDENT00215620;
scaffold5521_size17540	maker	gene	361	10608	.	-	.	ID=LDENG00215610;Name=LDENG00215610;Note=Similar to Odr4: Protein odr-4 homolog (Mus musculus OX%3D10090);
scaffold5521_size17540	maker	mRNA	361	10608	.	-	.	ID=LDENT00215610;Parent=LDENG00215610;Name=LDENT00215610;Note=Similar to Odr4: Protein odr-4 homolog (Mus musculus OX%3D10090);
scaffold5521_size17540	maker	exon	361	614	.	-	.	ID=LDENT00215610:1;Parent=LDENT00215610;
scaffold5521_size17540	maker	exon	694	810	.	-	.	ID=LDENT00215610:2;Parent=LDENT00215610;
scaffold5521_size17540	maker	exon	1982	2029	.	-	.	ID=LDENT00215610:3;Parent=LDENT00215610;
scaffold5521_size17540	maker	exon	2233	2328	.	-	.	ID=LDENT00215610:4;Parent=LDENT00215610;
scaffold5521_size17540	maker	exon	2669	2812	.	-	.	ID=LDENT00215610:5;Parent=LDENT00215610;
scaffold5521_size17540	maker	exon	4481	4517	.	-	.	ID=LDENT00215610:6;Parent=LDENT00215610;
scaffold5521_size17540	maker	exon	6166	6272	.	-	.	ID=LDENT00215610:7;Parent=LDENT00215610;
scaffold5521_size17540	maker	exon	8353	8445	.	-	.	ID=LDENT00215610:8;Parent=LDENT00215610;
scaffold5521_size17540	maker	exon	9367	9492	.	-	.	ID=LDENT00215610:9;Parent=LDENT00215610;
scaffold5521_size17540	maker	exon	9714	9817	.	-	.	ID=LDENT00215610:10;Parent=LDENT00215610;
scaffold5521_size17540	maker	exon	10474	10491	.	-	.	ID=LDENT00215610:11;Parent=LDENT00215610;
scaffold5521_size17540	maker	exon	10578	10608	.	-	.	ID=LDENT00215610:12;Parent=LDENT00215610;
scaffold5521_size17540	maker	CDS	10578	10608	.	-	0	ID=LDENT00215610:cds;Parent=LDENT00215610;
scaffold5521_size17540	maker	CDS	10474	10491	.	-	2	ID=LDENT00215610:cds;Parent=LDENT00215610;
scaffold5521_size17540	maker	CDS	9714	9817	.	-	2	ID=LDENT00215610:cds;Parent=LDENT00215610;
scaffold5521_size17540	maker	CDS	9367	9492	.	-	0	ID=LDENT00215610:cds;Parent=LDENT00215610;
scaffold5521_size17540	maker	CDS	8353	8445	.	-	0	ID=LDENT00215610:cds;Parent=LDENT00215610;
scaffold5521_size17540	maker	CDS	6166	6272	.	-	0	ID=LDENT00215610:cds;Parent=LDENT00215610;
scaffold5521_size17540	maker	CDS	4481	4517	.	-	1	ID=LDENT00215610:cds;Parent=LDENT00215610;
scaffold5521_size17540	maker	CDS	2669	2812	.	-	0	ID=LDENT00215610:cds;Parent=LDENT00215610;
scaffold5521_size17540	maker	CDS	2233	2328	.	-	0	ID=LDENT00215610:cds;Parent=LDENT00215610;
scaffold5521_size17540	maker	CDS	1982	2029	.	-	0	ID=LDENT00215610:cds;Parent=LDENT00215610;
scaffold5521_size17540	maker	CDS	694	810	.	-	0	ID=LDENT00215610:cds;Parent=LDENT00215610;
scaffold5521_size17540	maker	CDS	396	614	.	-	0	ID=LDENT00215610:cds;Parent=LDENT00215610;
scaffold5521_size17540	maker	three_prime_UTR	361	395	.	-	.	ID=LDENT00215610:three_prime_utr;Parent=LDENT00215610;
scaffold5518_size23858_1_18944	maker	gene	180	15969	.	-	.	ID=LDENG00215460;Name=LDENG00215460;Note=Similar to Ttf2: Transcription termination factor 2 (Mus musculus OX%3D10090);
scaffold5518_size23858_1_18944	maker	mRNA	180	15969	.	-	.	ID=LDENT00215460;Parent=LDENG00215460;Name=LDENT00215460;Note=Similar to Ttf2: Transcription termination factor 2 (Mus musculus OX%3D10090);
scaffold5518_size23858_1_18944	maker	exon	15864	15969	.	-	.	ID=LDENT00215460:1;Parent=LDENT00215460;
scaffold5518_size23858_1_18944	maker	exon	15286	15372	.	-	.	ID=LDENT00215460:2;Parent=LDENT00215460;
scaffold5518_size23858_1_18944	maker	exon	14913	14979	.	-	.	ID=LDENT00215460:3;Parent=LDENT00215460;
scaffold5518_size23858_1_18944	maker	exon	12329	13129	.	-	.	ID=LDENT00215460:4;Parent=LDENT00215460;
scaffold5518_size23858_1_18944	maker	exon	10956	11076	.	-	.	ID=LDENT00215460:5;Parent=LDENT00215460;
scaffold5518_size23858_1_18944	maker	exon	10710	10871	.	-	.	ID=LDENT00215460:6;Parent=LDENT00215460;
scaffold5518_size23858_1_18944	maker	exon	9695	9852	.	-	.	ID=LDENT00215460:7;Parent=LDENT00215460;
scaffold5518_size23858_1_18944	maker	exon	8790	8871	.	-	.	ID=LDENT00215460:8;Parent=LDENT00215460;
scaffold5518_size23858_1_18944	maker	exon	8497	8601	.	-	.	ID=LDENT00215460:9;Parent=LDENT00215460;
scaffold5518_size23858_1_18944	maker	exon	8167	8317	.	-	.	ID=LDENT00215460:10;Parent=LDENT00215460;
scaffold5518_size23858_1_18944	maker	exon	6767	6872	.	-	.	ID=LDENT00215460:11;Parent=LDENT00215460;
scaffold5518_size23858_1_18944	maker	exon	5835	6019	.	-	.	ID=LDENT00215460:12;Parent=LDENT00215460;
scaffold5518_size23858_1_18944	maker	exon	3850	4003	.	-	.	ID=LDENT00215460:13;Parent=LDENT00215460;
scaffold5518_size23858_1_18944	maker	exon	1985	2076	.	-	.	ID=LDENT00215460:14;Parent=LDENT00215460;
scaffold5518_size23858_1_18944	maker	exon	914	999	.	-	.	ID=LDENT00215460:15;Parent=LDENT00215460;
scaffold5518_size23858_1_18944	maker	exon	180	313	.	-	.	ID=LDENT00215460:16;Parent=LDENT00215460;
scaffold5518_size23858_1_18944	maker	five_prime_UTR	15959	15969	.	-	.	ID=LDENT00215460:five_prime_utr;Parent=LDENT00215460;
scaffold5518_size23858_1_18944	maker	CDS	15864	15958	.	-	0	ID=LDENT00215460:cds;Parent=LDENT00215460;
scaffold5518_size23858_1_18944	maker	CDS	15286	15372	.	-	1	ID=LDENT00215460:cds;Parent=LDENT00215460;
scaffold5518_size23858_1_18944	maker	CDS	14913	14979	.	-	1	ID=LDENT00215460:cds;Parent=LDENT00215460;
scaffold5518_size23858_1_18944	maker	CDS	12329	13129	.	-	0	ID=LDENT00215460:cds;Parent=LDENT00215460;
scaffold5518_size23858_1_18944	maker	CDS	10956	11076	.	-	0	ID=LDENT00215460:cds;Parent=LDENT00215460;
scaffold5518_size23858_1_18944	maker	CDS	10710	10871	.	-	2	ID=LDENT00215460:cds;Parent=LDENT00215460;
scaffold5518_size23858_1_18944	maker	CDS	9695	9852	.	-	2	ID=LDENT00215460:cds;Parent=LDENT00215460;
scaffold5518_size23858_1_18944	maker	CDS	8790	8871	.	-	0	ID=LDENT00215460:cds;Parent=LDENT00215460;
scaffold5518_size23858_1_18944	maker	CDS	8497	8601	.	-	2	ID=LDENT00215460:cds;Parent=LDENT00215460;
scaffold5518_size23858_1_18944	maker	CDS	8167	8317	.	-	2	ID=LDENT00215460:cds;Parent=LDENT00215460;
scaffold5518_size23858_1_18944	maker	CDS	6767	6872	.	-	1	ID=LDENT00215460:cds;Parent=LDENT00215460;
scaffold5518_size23858_1_18944	maker	CDS	5835	6019	.	-	0	ID=LDENT00215460:cds;Parent=LDENT00215460;
scaffold5518_size23858_1_18944	maker	CDS	3850	4003	.	-	1	ID=LDENT00215460:cds;Parent=LDENT00215460;
scaffold5518_size23858_1_18944	maker	CDS	1985	2076	.	-	0	ID=LDENT00215460:cds;Parent=LDENT00215460;
scaffold5518_size23858_1_18944	maker	CDS	914	999	.	-	1	ID=LDENT00215460:cds;Parent=LDENT00215460;
scaffold5518_size23858_1_18944	maker	CDS	180	313	.	-	2	ID=LDENT00215460:cds;Parent=LDENT00215460;
scaffold5523_size26681_9924_26681	maker	gene	1172	14244	.	-	.	ID=LDENG00215640;Name=LDENG00215640;Note=Similar to reck: Reversion-inducing cysteine-rich protein with Kazal motifs (Danio rerio OX%3D7955);
scaffold5523_size26681_9924_26681	maker	mRNA	1172	14244	.	-	.	ID=LDENT00215640;Parent=LDENG00215640;Name=LDENT00215640;Note=Similar to reck: Reversion-inducing cysteine-rich protein with Kazal motifs (Danio rerio OX%3D7955);
scaffold5523_size26681_9924_26681	maker	exon	1172	1374	.	-	.	ID=LDENT00215640:1;Parent=LDENT00215640;
scaffold5523_size26681_9924_26681	maker	exon	1466	1609	.	-	.	ID=LDENT00215640:2;Parent=LDENT00215640;
scaffold5523_size26681_9924_26681	maker	exon	5753	5889	.	-	.	ID=LDENT00215640:3;Parent=LDENT00215640;
scaffold5523_size26681_9924_26681	maker	exon	9333	9545	.	-	.	ID=LDENT00215640:4;Parent=LDENT00215640;
scaffold5523_size26681_9924_26681	maker	exon	12438	12611	.	-	.	ID=LDENT00215640:5;Parent=LDENT00215640;
scaffold5523_size26681_9924_26681	maker	exon	13980	14244	.	-	.	ID=LDENT00215640:6;Parent=LDENT00215640;
scaffold5523_size26681_9924_26681	maker	five_prime_UTR	14177	14244	.	-	.	ID=LDENT00215640:five_prime_utr;Parent=LDENT00215640;
scaffold5523_size26681_9924_26681	maker	CDS	13980	14176	.	-	0	ID=LDENT00215640:cds;Parent=LDENT00215640;
scaffold5523_size26681_9924_26681	maker	CDS	12438	12611	.	-	1	ID=LDENT00215640:cds;Parent=LDENT00215640;
scaffold5523_size26681_9924_26681	maker	CDS	9333	9545	.	-	1	ID=LDENT00215640:cds;Parent=LDENT00215640;
scaffold5523_size26681_9924_26681	maker	CDS	5753	5889	.	-	1	ID=LDENT00215640:cds;Parent=LDENT00215640;
scaffold5523_size26681_9924_26681	maker	CDS	1466	1609	.	-	2	ID=LDENT00215640:cds;Parent=LDENT00215640;
scaffold5523_size26681_9924_26681	maker	CDS	1172	1374	.	-	2	ID=LDENT00215640:cds;Parent=LDENT00215640;
scaffold5523_size26681_1_9611	maker	gene	8708	9147	.	+	.	ID=LDENG00215630;Name=LDENG00215630;Note=Protein of unknown function;
scaffold5523_size26681_1_9611	maker	mRNA	8708	9147	1434	+	.	ID=LDENT00215630;Parent=LDENG00215630;Name=LDENT00215630;Note=Protein of unknown function;
scaffold5523_size26681_1_9611	maker	exon	8945	9147	.	+	.	ID=LDENT00215630:1;Parent=LDENT00215630;
scaffold5523_size26681_1_9611	maker	exon	8708	8924	.	+	.	ID=LDENT00215630:2;Parent=LDENT00215630;
scaffold5523_size26681_1_9611	maker	five_prime_UTR	8708	8924	.	+	.	ID=LDENT00215630:five_prime_utr;Parent=LDENT00215630;
scaffold5523_size26681_1_9611	maker	five_prime_UTR	8945	8979	.	+	.	ID=LDENT00215630:five_prime_utr;Parent=LDENT00215630;
scaffold5523_size26681_1_9611	maker	CDS	8980	9147	.	+	0	ID=LDENT00215630:cds;Parent=LDENT00215630;
scaffold5527_size31497	maker	gene	1161	10676	.	+	.	ID=LDENG00215730;Name=LDENG00215730;Note=Similar to ppdpfb: Pancreatic progenitor cell differentiation and proliferation factor B (Danio rerio OX%3D7955);
scaffold5527_size31497	maker	mRNA	1161	10676	.	+	.	ID=LDENT00215730;Parent=LDENG00215730;Name=LDENT00215730;Note=Similar to ppdpfb: Pancreatic progenitor cell differentiation and proliferation factor B (Danio rerio OX%3D7955);
scaffold5527_size31497	maker	exon	1161	1663	.	+	.	ID=LDENT00215730:1;Parent=LDENT00215730;
scaffold5527_size31497	maker	exon	4330	4349	.	+	.	ID=LDENT00215730:2;Parent=LDENT00215730;
scaffold5527_size31497	maker	exon	5570	5659	.	+	.	ID=LDENT00215730:3;Parent=LDENT00215730;
scaffold5527_size31497	maker	exon	7047	7124	.	+	.	ID=LDENT00215730:4;Parent=LDENT00215730;
scaffold5527_size31497	maker	exon	8752	8845	.	+	.	ID=LDENT00215730:5;Parent=LDENT00215730;
scaffold5527_size31497	maker	exon	9759	10676	.	+	.	ID=LDENT00215730:6;Parent=LDENT00215730;
scaffold5527_size31497	maker	CDS	1161	1663	.	+	0	ID=LDENT00215730:cds;Parent=LDENT00215730;
scaffold5527_size31497	maker	CDS	4330	4349	.	+	1	ID=LDENT00215730:cds;Parent=LDENT00215730;
scaffold5527_size31497	maker	CDS	5570	5659	.	+	2	ID=LDENT00215730:cds;Parent=LDENT00215730;
scaffold5527_size31497	maker	CDS	7047	7124	.	+	2	ID=LDENT00215730:cds;Parent=LDENT00215730;
scaffold5527_size31497	maker	CDS	8752	8845	.	+	2	ID=LDENT00215730:cds;Parent=LDENT00215730;
scaffold5527_size31497	maker	CDS	9759	9915	.	+	1	ID=LDENT00215730:cds;Parent=LDENT00215730;
scaffold5527_size31497	maker	three_prime_UTR	9916	10676	.	+	.	ID=LDENT00215730:three_prime_utr;Parent=LDENT00215730;
scaffold5527_size31497	maker	gene	97	315	.	-	.	ID=LDENG00215720;Name=LDENG00215720;Note=Protein of unknown function;
scaffold5527_size31497	maker	mRNA	97	315	29.91771	-	.	ID=LDENT00215720;Parent=LDENG00215720;Name=LDENT00215720;Note=Protein of unknown function;
scaffold5527_size31497	maker	exon	97	315	.	-	.	ID=LDENT00215720:1;Parent=LDENT00215720;
scaffold5527_size31497	maker	CDS	97	315	.	-	0	ID=LDENT00215720:cds;Parent=LDENT00215720;
scaffold5527_size31497	maker	gene	11014	11208	.	-	.	ID=LDENG00215740;Name=LDENG00215740;Note=Similar to Transposable element Tcb2 transposase (Caenorhabditis briggsae OX%3D6238);
scaffold5527_size31497	maker	mRNA	11014	11208	34.46394	-	.	ID=LDENT00215740;Parent=LDENG00215740;Name=LDENT00215740;Note=Similar to Transposable element Tcb2 transposase (Caenorhabditis briggsae OX%3D6238);
scaffold5527_size31497	maker	exon	11014	11208	.	-	.	ID=LDENT00215740:1;Parent=LDENT00215740;
scaffold5527_size31497	maker	CDS	11014	11208	.	-	0	ID=LDENT00215740:cds;Parent=LDENT00215740;
scaffold5520_size17548	maker	gene	1563	14168	.	-	.	ID=LDENG00215600;Name=LDENG00215600;Note=Similar to MCAM: Cell surface glycoprotein MUC18 (Homo sapiens OX%3D9606);
scaffold5520_size17548	maker	mRNA	1563	14168	.	-	.	ID=LDENT00215600;Parent=LDENG00215600;Name=LDENT00215600;Note=Similar to MCAM: Cell surface glycoprotein MUC18 (Homo sapiens OX%3D9606);
scaffold5520_size17548	maker	exon	1563	3916	.	-	.	ID=LDENT00215600:1;Parent=LDENT00215600;
scaffold5520_size17548	maker	exon	7056	7127	.	-	.	ID=LDENT00215600:2;Parent=LDENT00215600;
scaffold5520_size17548	maker	exon	4034	4145	.	-	.	ID=LDENT00215600:3;Parent=LDENT00215600;
scaffold5520_size17548	maker	exon	4754	4877	.	-	.	ID=LDENT00215600:4;Parent=LDENT00215600;
scaffold5520_size17548	maker	exon	5329	5370	.	-	.	ID=LDENT00215600:5;Parent=LDENT00215600;
scaffold5520_size17548	maker	exon	7448	7589	.	-	.	ID=LDENT00215600:6;Parent=LDENT00215600;
scaffold5520_size17548	maker	exon	8104	8231	.	-	.	ID=LDENT00215600:7;Parent=LDENT00215600;
scaffold5520_size17548	maker	exon	9218	9359	.	-	.	ID=LDENT00215600:8;Parent=LDENT00215600;
scaffold5520_size17548	maker	exon	9721	9836	.	-	.	ID=LDENT00215600:9;Parent=LDENT00215600;
scaffold5520_size17548	maker	exon	10011	10146	.	-	.	ID=LDENT00215600:10;Parent=LDENT00215600;
scaffold5520_size17548	maker	exon	10265	10392	.	-	.	ID=LDENT00215600:11;Parent=LDENT00215600;
scaffold5520_size17548	maker	exon	11176	11355	.	-	.	ID=LDENT00215600:12;Parent=LDENT00215600;
scaffold5520_size17548	maker	exon	11451	11538	.	-	.	ID=LDENT00215600:13;Parent=LDENT00215600;
scaffold5520_size17548	maker	exon	11668	11738	.	-	.	ID=LDENT00215600:14;Parent=LDENT00215600;
scaffold5520_size17548	maker	exon	12642	12873	.	-	.	ID=LDENT00215600:15;Parent=LDENT00215600;
scaffold5520_size17548	maker	exon	12969	13093	.	-	.	ID=LDENT00215600:16;Parent=LDENT00215600;
scaffold5520_size17548	maker	exon	14087	14168	.	-	.	ID=LDENT00215600:17;Parent=LDENT00215600;
scaffold5520_size17548	maker	CDS	14087	14168	.	-	0	ID=LDENT00215600:cds;Parent=LDENT00215600;
scaffold5520_size17548	maker	CDS	12969	13093	.	-	2	ID=LDENT00215600:cds;Parent=LDENT00215600;
scaffold5520_size17548	maker	CDS	12642	12873	.	-	0	ID=LDENT00215600:cds;Parent=LDENT00215600;
scaffold5520_size17548	maker	CDS	11668	11738	.	-	2	ID=LDENT00215600:cds;Parent=LDENT00215600;
scaffold5520_size17548	maker	CDS	11451	11538	.	-	0	ID=LDENT00215600:cds;Parent=LDENT00215600;
scaffold5520_size17548	maker	CDS	11176	11355	.	-	2	ID=LDENT00215600:cds;Parent=LDENT00215600;
scaffold5520_size17548	maker	CDS	10265	10392	.	-	2	ID=LDENT00215600:cds;Parent=LDENT00215600;
scaffold5520_size17548	maker	CDS	10011	10146	.	-	0	ID=LDENT00215600:cds;Parent=LDENT00215600;
scaffold5520_size17548	maker	CDS	9721	9836	.	-	2	ID=LDENT00215600:cds;Parent=LDENT00215600;
scaffold5520_size17548	maker	CDS	9218	9359	.	-	0	ID=LDENT00215600:cds;Parent=LDENT00215600;
scaffold5520_size17548	maker	CDS	8104	8231	.	-	2	ID=LDENT00215600:cds;Parent=LDENT00215600;
scaffold5520_size17548	maker	CDS	7448	7589	.	-	0	ID=LDENT00215600:cds;Parent=LDENT00215600;
scaffold5520_size17548	maker	CDS	7056	7127	.	-	2	ID=LDENT00215600:cds;Parent=LDENT00215600;
scaffold5520_size17548	maker	CDS	5329	5370	.	-	2	ID=LDENT00215600:cds;Parent=LDENT00215600;
scaffold5520_size17548	maker	CDS	4754	4877	.	-	2	ID=LDENT00215600:cds;Parent=LDENT00215600;
scaffold5520_size17548	maker	CDS	4034	4145	.	-	1	ID=LDENT00215600:cds;Parent=LDENT00215600;
scaffold5520_size17548	maker	CDS	3914	3916	.	-	0	ID=LDENT00215600:cds;Parent=LDENT00215600;
scaffold5520_size17548	maker	three_prime_UTR	1563	3913	.	-	.	ID=LDENT00215600:three_prime_utr;Parent=LDENT00215600;
scaffold5528_size20338_1_11479	maker	gene	2463	2986	.	+	.	ID=LDENG00215750;Name=LDENG00215750;Note=Protein of unknown function;
scaffold5528_size20338_1_11479	maker	mRNA	2463	2986	1868	+	.	ID=LDENT00215750;Parent=LDENG00215750;Name=LDENT00215750;Note=Protein of unknown function;
scaffold5528_size20338_1_11479	maker	exon	2946	2986	.	+	.	ID=LDENT00215750:1;Parent=LDENT00215750;
scaffold5528_size20338_1_11479	maker	exon	2463	2909	.	+	.	ID=LDENT00215750:2;Parent=LDENT00215750;
scaffold5528_size20338_1_11479	maker	five_prime_UTR	2463	2489	.	+	.	ID=LDENT00215750:five_prime_utr;Parent=LDENT00215750;
scaffold5528_size20338_1_11479	maker	CDS	2490	2732	.	+	0	ID=LDENT00215750:cds;Parent=LDENT00215750;
scaffold5528_size20338_1_11479	maker	three_prime_UTR	2733	2909	.	+	.	ID=LDENT00215750:three_prime_utr;Parent=LDENT00215750;
scaffold5528_size20338_1_11479	maker	three_prime_UTR	2946	2986	.	+	.	ID=LDENT00215750:three_prime_utr;Parent=LDENT00215750;
scaffold5509_size74004_1_67064	maker	gene	11808	12083	.	+	.	ID=LDENG00215270;Name=LDENG00215270;Note=Protein of unknown function;
scaffold5509_size74004_1_67064	maker	mRNA	11808	12083	.	+	.	ID=LDENT00215270;Parent=LDENG00215270;Name=LDENT00215270;Note=Protein of unknown function;
scaffold5509_size74004_1_67064	maker	exon	11808	12083	.	+	.	ID=LDENT00215270:1;Parent=LDENT00215270;
scaffold5509_size74004_1_67064	maker	CDS	11808	12083	.	+	0	ID=LDENT00215270:cds;Parent=LDENT00215270;
scaffold5509_size74004_1_67064	maker	gene	41726	60200	.	+	.	ID=LDENG00215290;Name=LDENG00215290;Note=Similar to TCTN1: Tectonic-1 (Homo sapiens OX%3D9606);
scaffold5509_size74004_1_67064	maker	mRNA	41726	60200	.	+	.	ID=LDENT00215290;Parent=LDENG00215290;Name=LDENT00215290;Note=Similar to TCTN1: Tectonic-1 (Homo sapiens OX%3D9606);
scaffold5509_size74004_1_67064	maker	exon	41726	42110	.	+	.	ID=LDENT00215290:1;Parent=LDENT00215290;
scaffold5509_size74004_1_67064	maker	exon	42946	43063	.	+	.	ID=LDENT00215290:2;Parent=LDENT00215290;
scaffold5509_size74004_1_67064	maker	exon	44676	44809	.	+	.	ID=LDENT00215290:3;Parent=LDENT00215290;
scaffold5509_size74004_1_67064	maker	exon	46074	46225	.	+	.	ID=LDENT00215290:4;Parent=LDENT00215290;
scaffold5509_size74004_1_67064	maker	exon	46515	46617	.	+	.	ID=LDENT00215290:5;Parent=LDENT00215290;
scaffold5509_size74004_1_67064	maker	exon	51007	51119	.	+	.	ID=LDENT00215290:6;Parent=LDENT00215290;
scaffold5509_size74004_1_67064	maker	exon	51300	51320	.	+	.	ID=LDENT00215290:7;Parent=LDENT00215290;
scaffold5509_size74004_1_67064	maker	exon	52719	52853	.	+	.	ID=LDENT00215290:8;Parent=LDENT00215290;
scaffold5509_size74004_1_67064	maker	exon	53105	53230	.	+	.	ID=LDENT00215290:9;Parent=LDENT00215290;
scaffold5509_size74004_1_67064	maker	exon	55041	55108	.	+	.	ID=LDENT00215290:10;Parent=LDENT00215290;
scaffold5509_size74004_1_67064	maker	exon	55883	55969	.	+	.	ID=LDENT00215290:11;Parent=LDENT00215290;
scaffold5509_size74004_1_67064	maker	exon	56066	56216	.	+	.	ID=LDENT00215290:12;Parent=LDENT00215290;
scaffold5509_size74004_1_67064	maker	exon	59813	59944	.	+	.	ID=LDENT00215290:13;Parent=LDENT00215290;
scaffold5509_size74004_1_67064	maker	exon	60054	60200	.	+	.	ID=LDENT00215290:14;Parent=LDENT00215290;
scaffold5509_size74004_1_67064	maker	CDS	41726	42110	.	+	0	ID=LDENT00215290:cds;Parent=LDENT00215290;
scaffold5509_size74004_1_67064	maker	CDS	42946	43063	.	+	2	ID=LDENT00215290:cds;Parent=LDENT00215290;
scaffold5509_size74004_1_67064	maker	CDS	44676	44809	.	+	1	ID=LDENT00215290:cds;Parent=LDENT00215290;
scaffold5509_size74004_1_67064	maker	CDS	46074	46225	.	+	2	ID=LDENT00215290:cds;Parent=LDENT00215290;
scaffold5509_size74004_1_67064	maker	CDS	46515	46617	.	+	0	ID=LDENT00215290:cds;Parent=LDENT00215290;
scaffold5509_size74004_1_67064	maker	CDS	51007	51119	.	+	2	ID=LDENT00215290:cds;Parent=LDENT00215290;
scaffold5509_size74004_1_67064	maker	CDS	51300	51320	.	+	0	ID=LDENT00215290:cds;Parent=LDENT00215290;
scaffold5509_size74004_1_67064	maker	CDS	52719	52853	.	+	0	ID=LDENT00215290:cds;Parent=LDENT00215290;
scaffold5509_size74004_1_67064	maker	CDS	53105	53230	.	+	0	ID=LDENT00215290:cds;Parent=LDENT00215290;
scaffold5509_size74004_1_67064	maker	CDS	55041	55108	.	+	0	ID=LDENT00215290:cds;Parent=LDENT00215290;
scaffold5509_size74004_1_67064	maker	CDS	55883	55969	.	+	1	ID=LDENT00215290:cds;Parent=LDENT00215290;
scaffold5509_size74004_1_67064	maker	CDS	56066	56216	.	+	1	ID=LDENT00215290:cds;Parent=LDENT00215290;
scaffold5509_size74004_1_67064	maker	CDS	59813	59944	.	+	0	ID=LDENT00215290:cds;Parent=LDENT00215290;
scaffold5509_size74004_1_67064	maker	CDS	60054	60200	.	+	0	ID=LDENT00215290:cds;Parent=LDENT00215290;
scaffold5509_size74004_1_67064	maker	gene	61922	67700	.	-	.	ID=LDENG00215300;Name=LDENG00215300;Note=Similar to hvcn1: Voltage-gated hydrogen channel 1 (Danio rerio OX%3D7955);
scaffold5509_size74004_1_67064	maker	mRNA	61922	67700	.	-	.	ID=LDENT00215300;Parent=LDENG00215300;Name=LDENT00215300;Note=Similar to hvcn1: Voltage-gated hydrogen channel 1 (Danio rerio OX%3D7955);
scaffold5509_size74004_1_67064	maker	exon	67596	67700	.	-	.	ID=LDENT00215300:1;Parent=LDENT00215300;
scaffold5509_size74004_1_67064	maker	exon	66758	66989	.	-	.	ID=LDENT00215300:2;Parent=LDENT00215300;
scaffold5509_size74004_1_67064	maker	exon	62939	63051	.	-	.	ID=LDENT00215300:3;Parent=LDENT00215300;
scaffold5509_size74004_1_67064	maker	exon	61922	61978	.	-	.	ID=LDENT00215300:4;Parent=LDENT00215300;
scaffold5509_size74004_1_67064	maker	CDS	67596	67700	.	-	0	ID=LDENT00215300:cds;Parent=LDENT00215300;
scaffold5509_size74004_1_67064	maker	CDS	66758	66989	.	-	0	ID=LDENT00215300:cds;Parent=LDENT00215300;
scaffold5509_size74004_1_67064	maker	CDS	62939	63051	.	-	2	ID=LDENT00215300:cds;Parent=LDENT00215300;
scaffold5509_size74004_1_67064	maker	CDS	61922	61978	.	-	0	ID=LDENT00215300:cds;Parent=LDENT00215300;
scaffold5509_size74004_1_67064	maker	gene	13026	13193	.	+	.	ID=LDENG00215280;Name=LDENG00215280;Note=Protein of unknown function;
scaffold5509_size74004_1_67064	maker	mRNA	13026	13193	92.7	+	.	ID=LDENT00215280;Parent=LDENG00215280;Name=LDENT00215280;Note=Protein of unknown function;
scaffold5509_size74004_1_67064	maker	exon	13026	13193	.	+	.	ID=LDENT00215280:1;Parent=LDENT00215280;
scaffold5509_size74004_1_67064	maker	CDS	13026	13193	.	+	0	ID=LDENT00215280:cds;Parent=LDENT00215280;
scaffold5529_size17504	maker	gene	500	3622	.	-	.	ID=LDENG00215760;Name=LDENG00215760;Note=Similar to GPHB5: Glycoprotein hormone beta-5 (Homo sapiens OX%3D9606);
scaffold5529_size17504	maker	mRNA	500	3622	.	-	.	ID=LDENT00215760;Parent=LDENG00215760;Name=LDENT00215760;Note=Similar to GPHB5: Glycoprotein hormone beta-5 (Homo sapiens OX%3D9606);
scaffold5529_size17504	maker	exon	500	691	.	-	.	ID=LDENT00215760:1;Parent=LDENT00215760;
scaffold5529_size17504	maker	exon	3419	3622	.	-	.	ID=LDENT00215760:2;Parent=LDENT00215760;
scaffold5529_size17504	maker	CDS	3419	3622	.	-	0	ID=LDENT00215760:cds;Parent=LDENT00215760;
scaffold5529_size17504	maker	CDS	500	691	.	-	0	ID=LDENT00215760:cds;Parent=LDENT00215760;
scaffold5525_size26713	maker	gene	5133	11052	.	-	.	ID=LDENG00215660;Name=LDENG00215660;Note=Similar to alx1: ALX homeobox protein 1 (Danio rerio OX%3D7955);
scaffold5525_size26713	maker	mRNA	5133	11052	.	-	.	ID=LDENT00215660;Parent=LDENG00215660;Name=LDENT00215660;Note=Similar to alx1: ALX homeobox protein 1 (Danio rerio OX%3D7955);
scaffold5525_size26713	maker	exon	5133	5477	.	-	.	ID=LDENT00215660:1;Parent=LDENT00215660;
scaffold5525_size26713	maker	exon	9590	9718	.	-	.	ID=LDENT00215660:2;Parent=LDENT00215660;
scaffold5525_size26713	maker	exon	10142	10431	.	-	.	ID=LDENT00215660:3;Parent=LDENT00215660;
scaffold5525_size26713	maker	exon	10893	11052	.	-	.	ID=LDENT00215660:4;Parent=LDENT00215660;
scaffold5525_size26713	maker	CDS	10893	11052	.	-	0	ID=LDENT00215660:cds;Parent=LDENT00215660;
scaffold5525_size26713	maker	CDS	10142	10431	.	-	2	ID=LDENT00215660:cds;Parent=LDENT00215660;
scaffold5525_size26713	maker	CDS	9590	9718	.	-	0	ID=LDENT00215660:cds;Parent=LDENT00215660;
scaffold5525_size26713	maker	CDS	5133	5477	.	-	0	ID=LDENT00215660:cds;Parent=LDENT00215660;
scaffold5525_size26713	maker	gene	14128	25699	.	-	.	ID=LDENG00215670;Name=LDENG00215670;Note=Protein of unknown function;
scaffold5525_size26713	maker	mRNA	14128	25699	.	-	.	ID=LDENT00215670;Parent=LDENG00215670;Name=LDENT00215670;Note=Protein of unknown function;
scaffold5525_size26713	maker	exon	14128	14297	.	-	.	ID=LDENT00215670:1;Parent=LDENT00215670;
scaffold5525_size26713	maker	exon	16742	16871	.	-	.	ID=LDENT00215670:2;Parent=LDENT00215670;
scaffold5525_size26713	maker	exon	21375	21495	.	-	.	ID=LDENT00215670:3;Parent=LDENT00215670;
scaffold5525_size26713	maker	exon	21891	21942	.	-	.	ID=LDENT00215670:4;Parent=LDENT00215670;
scaffold5525_size26713	maker	exon	23420	23519	.	-	.	ID=LDENT00215670:5;Parent=LDENT00215670;
scaffold5525_size26713	maker	exon	25693	25699	.	-	.	ID=LDENT00215670:6;Parent=LDENT00215670;
scaffold5525_size26713	maker	CDS	25693	25699	.	-	0	ID=LDENT00215670:cds;Parent=LDENT00215670;
scaffold5525_size26713	maker	CDS	23420	23519	.	-	2	ID=LDENT00215670:cds;Parent=LDENT00215670;
scaffold5525_size26713	maker	CDS	21891	21942	.	-	1	ID=LDENT00215670:cds;Parent=LDENT00215670;
scaffold5525_size26713	maker	CDS	21375	21495	.	-	0	ID=LDENT00215670:cds;Parent=LDENT00215670;
scaffold5525_size26713	maker	CDS	16742	16871	.	-	2	ID=LDENT00215670:cds;Parent=LDENT00215670;
scaffold5525_size26713	maker	CDS	14219	14297	.	-	1	ID=LDENT00215670:cds;Parent=LDENT00215670;
scaffold5525_size26713	maker	three_prime_UTR	14128	14218	.	-	.	ID=LDENT00215670:three_prime_utr;Parent=LDENT00215670;
scaffold5526_size22145	maker	gene	3289	4017	.	+	.	ID=LDENG00215680;Name=LDENG00215680;Note=Protein of unknown function;
scaffold5526_size22145	maker	mRNA	3289	4017	.	+	.	ID=LDENT00215680;Parent=LDENG00215680;Name=LDENT00215680;Note=Protein of unknown function;
scaffold5526_size22145	maker	exon	3289	3517	.	+	.	ID=LDENT00215680:1;Parent=LDENT00215680;
scaffold5526_size22145	maker	exon	4007	4017	.	+	.	ID=LDENT00215680:2;Parent=LDENT00215680;
scaffold5526_size22145	maker	CDS	3289	3517	.	+	0	ID=LDENT00215680:cds;Parent=LDENT00215680;
scaffold5526_size22145	maker	CDS	4007	4017	.	+	2	ID=LDENT00215680:cds;Parent=LDENT00215680;
scaffold5526_size22145	maker	gene	4203	10756	.	+	.	ID=LDENG00215690;Name=LDENG00215690;Note=Similar to CLIP1: CAP-Gly domain-containing linker protein 1 (Gallus gallus OX%3D9031);
scaffold5526_size22145	maker	mRNA	4203	10756	.	+	.	ID=LDENT00215690;Parent=LDENG00215690;Name=LDENT00215690;Note=Similar to CLIP1: CAP-Gly domain-containing linker protein 1 (Gallus gallus OX%3D9031);
scaffold5526_size22145	maker	exon	4203	4213	.	+	.	ID=LDENT00215690:1;Parent=LDENT00215690;
scaffold5526_size22145	maker	exon	4936	5032	.	+	.	ID=LDENT00215690:2;Parent=LDENT00215690;
scaffold5526_size22145	maker	exon	5112	5277	.	+	.	ID=LDENT00215690:3;Parent=LDENT00215690;
scaffold5526_size22145	maker	exon	5361	5404	.	+	.	ID=LDENT00215690:4;Parent=LDENT00215690;
scaffold5526_size22145	maker	exon	5493	5605	.	+	.	ID=LDENT00215690:5;Parent=LDENT00215690;
scaffold5526_size22145	maker	exon	6514	8379	.	+	.	ID=LDENT00215690:6;Parent=LDENT00215690;
scaffold5526_size22145	maker	exon	8443	10151	.	+	.	ID=LDENT00215690:7;Parent=LDENT00215690;
scaffold5526_size22145	maker	exon	10215	10756	.	+	.	ID=LDENT00215690:8;Parent=LDENT00215690;
scaffold5526_size22145	maker	CDS	4203	4213	.	+	0	ID=LDENT00215690:cds;Parent=LDENT00215690;
scaffold5526_size22145	maker	CDS	4936	5032	.	+	1	ID=LDENT00215690:cds;Parent=LDENT00215690;
scaffold5526_size22145	maker	CDS	5112	5277	.	+	0	ID=LDENT00215690:cds;Parent=LDENT00215690;
scaffold5526_size22145	maker	CDS	5361	5404	.	+	2	ID=LDENT00215690:cds;Parent=LDENT00215690;
scaffold5526_size22145	maker	CDS	5493	5605	.	+	0	ID=LDENT00215690:cds;Parent=LDENT00215690;
scaffold5526_size22145	maker	CDS	6514	6748	.	+	1	ID=LDENT00215690:cds;Parent=LDENT00215690;
scaffold5526_size22145	maker	three_prime_UTR	6749	8379	.	+	.	ID=LDENT00215690:three_prime_utr;Parent=LDENT00215690;
scaffold5526_size22145	maker	three_prime_UTR	8443	10151	.	+	.	ID=LDENT00215690:three_prime_utr;Parent=LDENT00215690;
scaffold5526_size22145	maker	three_prime_UTR	10215	10756	.	+	.	ID=LDENT00215690:three_prime_utr;Parent=LDENT00215690;
scaffold5526_size22145	maker	gene	10700	16774	.	-	.	ID=LDENG00215710;Name=LDENG00215710;Note=Similar to bcl7a: B-cell CLL/lymphoma 7 protein family member A (Danio rerio OX%3D7955);
scaffold5526_size22145	maker	mRNA	10700	16774	.	-	.	ID=LDENT00215710;Parent=LDENG00215710;Name=LDENT00215710;Note=Similar to bcl7a: B-cell CLL/lymphoma 7 protein family member A (Danio rerio OX%3D7955);
scaffold5526_size22145	maker	exon	10700	12400	.	-	.	ID=LDENT00215710:1;Parent=LDENT00215710;
scaffold5526_size22145	maker	exon	12712	12821	.	-	.	ID=LDENT00215710:2;Parent=LDENT00215710;
scaffold5526_size22145	maker	exon	13858	14007	.	-	.	ID=LDENT00215710:3;Parent=LDENT00215710;
scaffold5526_size22145	maker	exon	15325	15421	.	-	.	ID=LDENT00215710:4;Parent=LDENT00215710;
scaffold5526_size22145	maker	exon	15530	15611	.	-	.	ID=LDENT00215710:5;Parent=LDENT00215710;
scaffold5526_size22145	maker	exon	16643	16774	.	-	.	ID=LDENT00215710:6;Parent=LDENT00215710;
scaffold5526_size22145	maker	five_prime_UTR	16735	16774	.	-	.	ID=LDENT00215710:five_prime_utr;Parent=LDENT00215710;
scaffold5526_size22145	maker	CDS	16643	16734	.	-	0	ID=LDENT00215710:cds;Parent=LDENT00215710;
scaffold5526_size22145	maker	CDS	15530	15611	.	-	1	ID=LDENT00215710:cds;Parent=LDENT00215710;
scaffold5526_size22145	maker	CDS	15325	15421	.	-	0	ID=LDENT00215710:cds;Parent=LDENT00215710;
scaffold5526_size22145	maker	CDS	13858	14007	.	-	2	ID=LDENT00215710:cds;Parent=LDENT00215710;
scaffold5526_size22145	maker	CDS	12712	12821	.	-	2	ID=LDENT00215710:cds;Parent=LDENT00215710;
scaffold5526_size22145	maker	CDS	12326	12400	.	-	0	ID=LDENT00215710:cds;Parent=LDENT00215710;
scaffold5526_size22145	maker	three_prime_UTR	10700	12325	.	-	.	ID=LDENT00215710:three_prime_utr;Parent=LDENT00215710;
scaffold5526_size22145	maker	gene	7772	8152	.	-	.	ID=LDENG00215700;Name=LDENG00215700;Note=Protein of unknown function;
scaffold5526_size22145	maker	mRNA	7772	8152	39.2105	-	.	ID=LDENT00215700;Parent=LDENG00215700;Name=LDENT00215700;Note=Protein of unknown function;
scaffold5526_size22145	maker	exon	7772	8152	.	-	.	ID=LDENT00215700:1;Parent=LDENT00215700;
scaffold5526_size22145	maker	CDS	7772	8152	.	-	0	ID=LDENT00215700:cds;Parent=LDENT00215700;
scaffold5524_size46023	maker	gene	580	42211	.	-	.	ID=LDENG00215650;Name=LDENG00215650;Note=Similar to NEBL: Nebulette (Homo sapiens OX%3D9606);
scaffold5524_size46023	maker	mRNA	580	42211	.	-	.	ID=LDENT00215650;Parent=LDENG00215650;Name=LDENT00215650;Note=Similar to NEBL: Nebulette (Homo sapiens OX%3D9606);
scaffold5524_size46023	maker	exon	580	2214	.	-	.	ID=LDENT00215650:1;Parent=LDENT00215650;
scaffold5524_size46023	maker	exon	3197	3408	.	-	.	ID=LDENT00215650:2;Parent=LDENT00215650;
scaffold5524_size46023	maker	exon	3684	3811	.	-	.	ID=LDENT00215650:3;Parent=LDENT00215650;
scaffold5524_size46023	maker	exon	4419	4514	.	-	.	ID=LDENT00215650:4;Parent=LDENT00215650;
scaffold5524_size46023	maker	exon	5006	5098	.	-	.	ID=LDENT00215650:5;Parent=LDENT00215650;
scaffold5524_size46023	maker	exon	5361	5538	.	-	.	ID=LDENT00215650:6;Parent=LDENT00215650;
scaffold5524_size46023	maker	exon	6015	6119	.	-	.	ID=LDENT00215650:7;Parent=LDENT00215650;
scaffold5524_size46023	maker	exon	6327	6419	.	-	.	ID=LDENT00215650:8;Parent=LDENT00215650;
scaffold5524_size46023	maker	exon	6553	6657	.	-	.	ID=LDENT00215650:9;Parent=LDENT00215650;
scaffold5524_size46023	maker	exon	8105	8209	.	-	.	ID=LDENT00215650:10;Parent=LDENT00215650;
scaffold5524_size46023	maker	exon	8798	8908	.	-	.	ID=LDENT00215650:11;Parent=LDENT00215650;
scaffold5524_size46023	maker	exon	9176	9292	.	-	.	ID=LDENT00215650:12;Parent=LDENT00215650;
scaffold5524_size46023	maker	exon	9444	9554	.	-	.	ID=LDENT00215650:13;Parent=LDENT00215650;
scaffold5524_size46023	maker	exon	10162	10269	.	-	.	ID=LDENT00215650:14;Parent=LDENT00215650;
scaffold5524_size46023	maker	exon	10345	10449	.	-	.	ID=LDENT00215650:15;Parent=LDENT00215650;
scaffold5524_size46023	maker	exon	10559	10663	.	-	.	ID=LDENT00215650:16;Parent=LDENT00215650;
scaffold5524_size46023	maker	exon	11787	11900	.	-	.	ID=LDENT00215650:17;Parent=LDENT00215650;
scaffold5524_size46023	maker	exon	11991	12095	.	-	.	ID=LDENT00215650:18;Parent=LDENT00215650;
scaffold5524_size46023	maker	exon	12498	12599	.	-	.	ID=LDENT00215650:19;Parent=LDENT00215650;
scaffold5524_size46023	maker	exon	12826	12936	.	-	.	ID=LDENT00215650:20;Parent=LDENT00215650;
scaffold5524_size46023	maker	exon	13809	13919	.	-	.	ID=LDENT00215650:21;Parent=LDENT00215650;
scaffold5524_size46023	maker	exon	14157	14267	.	-	.	ID=LDENT00215650:22;Parent=LDENT00215650;
scaffold5524_size46023	maker	exon	14916	15023	.	-	.	ID=LDENT00215650:23;Parent=LDENT00215650;
scaffold5524_size46023	maker	exon	15351	15461	.	-	.	ID=LDENT00215650:24;Parent=LDENT00215650;
scaffold5524_size46023	maker	exon	15637	15747	.	-	.	ID=LDENT00215650:25;Parent=LDENT00215650;
scaffold5524_size46023	maker	exon	15870	15980	.	-	.	ID=LDENT00215650:26;Parent=LDENT00215650;
scaffold5524_size46023	maker	exon	16825	16935	.	-	.	ID=LDENT00215650:27;Parent=LDENT00215650;
scaffold5524_size46023	maker	exon	17044	17113	.	-	.	ID=LDENT00215650:28;Parent=LDENT00215650;
scaffold5524_size46023	maker	exon	17184	17218	.	-	.	ID=LDENT00215650:29;Parent=LDENT00215650;
scaffold5524_size46023	maker	exon	17297	17407	.	-	.	ID=LDENT00215650:30;Parent=LDENT00215650;
scaffold5524_size46023	maker	exon	17792	17899	.	-	.	ID=LDENT00215650:31;Parent=LDENT00215650;
scaffold5524_size46023	maker	exon	18161	18271	.	-	.	ID=LDENT00215650:32;Parent=LDENT00215650;
scaffold5524_size46023	maker	exon	18338	18448	.	-	.	ID=LDENT00215650:33;Parent=LDENT00215650;
scaffold5524_size46023	maker	exon	19155	19265	.	-	.	ID=LDENT00215650:34;Parent=LDENT00215650;
scaffold5524_size46023	maker	exon	19772	19882	.	-	.	ID=LDENT00215650:35;Parent=LDENT00215650;
scaffold5524_size46023	maker	exon	19974	20084	.	-	.	ID=LDENT00215650:36;Parent=LDENT00215650;
scaffold5524_size46023	maker	exon	20542	20652	.	-	.	ID=LDENT00215650:37;Parent=LDENT00215650;
scaffold5524_size46023	maker	exon	21054	21161	.	-	.	ID=LDENT00215650:38;Parent=LDENT00215650;
scaffold5524_size46023	maker	exon	21312	21422	.	-	.	ID=LDENT00215650:39;Parent=LDENT00215650;
scaffold5524_size46023	maker	exon	22130	22240	.	-	.	ID=LDENT00215650:40;Parent=LDENT00215650;
scaffold5524_size46023	maker	exon	22583	22693	.	-	.	ID=LDENT00215650:41;Parent=LDENT00215650;
scaffold5524_size46023	maker	exon	23244	23354	.	-	.	ID=LDENT00215650:42;Parent=LDENT00215650;
scaffold5524_size46023	maker	exon	23449	23559	.	-	.	ID=LDENT00215650:43;Parent=LDENT00215650;
scaffold5524_size46023	maker	exon	23638	23748	.	-	.	ID=LDENT00215650:44;Parent=LDENT00215650;
scaffold5524_size46023	maker	exon	24223	24300	.	-	.	ID=LDENT00215650:45;Parent=LDENT00215650;
scaffold5524_size46023	maker	exon	24380	24490	.	-	.	ID=LDENT00215650:46;Parent=LDENT00215650;
scaffold5524_size46023	maker	exon	24607	24717	.	-	.	ID=LDENT00215650:47;Parent=LDENT00215650;
scaffold5524_size46023	maker	exon	25606	25716	.	-	.	ID=LDENT00215650:48;Parent=LDENT00215650;
scaffold5524_size46023	maker	exon	25807	25917	.	-	.	ID=LDENT00215650:49;Parent=LDENT00215650;
scaffold5524_size46023	maker	exon	27320	27430	.	-	.	ID=LDENT00215650:50;Parent=LDENT00215650;
scaffold5524_size46023	maker	exon	28916	29026	.	-	.	ID=LDENT00215650:51;Parent=LDENT00215650;
scaffold5524_size46023	maker	exon	29117	29183	.	-	.	ID=LDENT00215650:52;Parent=LDENT00215650;
scaffold5524_size46023	maker	exon	29251	29294	.	-	.	ID=LDENT00215650:53;Parent=LDENT00215650;
scaffold5524_size46023	maker	exon	29889	29996	.	-	.	ID=LDENT00215650:54;Parent=LDENT00215650;
scaffold5524_size46023	maker	exon	30982	31092	.	-	.	ID=LDENT00215650:55;Parent=LDENT00215650;
scaffold5524_size46023	maker	exon	32519	32629	.	-	.	ID=LDENT00215650:56;Parent=LDENT00215650;
scaffold5524_size46023	maker	exon	33237	33347	.	-	.	ID=LDENT00215650:57;Parent=LDENT00215650;
scaffold5524_size46023	maker	exon	33612	33722	.	-	.	ID=LDENT00215650:58;Parent=LDENT00215650;
scaffold5524_size46023	maker	exon	33804	33914	.	-	.	ID=LDENT00215650:59;Parent=LDENT00215650;
scaffold5524_size46023	maker	exon	34871	34981	.	-	.	ID=LDENT00215650:60;Parent=LDENT00215650;
scaffold5524_size46023	maker	exon	35109	35219	.	-	.	ID=LDENT00215650:61;Parent=LDENT00215650;
scaffold5524_size46023	maker	exon	36136	36249	.	-	.	ID=LDENT00215650:62;Parent=LDENT00215650;
scaffold5524_size46023	maker	exon	36735	36845	.	-	.	ID=LDENT00215650:63;Parent=LDENT00215650;
scaffold5524_size46023	maker	exon	36930	37040	.	-	.	ID=LDENT00215650:64;Parent=LDENT00215650;
scaffold5524_size46023	maker	exon	38216	38326	.	-	.	ID=LDENT00215650:65;Parent=LDENT00215650;
scaffold5524_size46023	maker	exon	38524	38634	.	-	.	ID=LDENT00215650:66;Parent=LDENT00215650;
scaffold5524_size46023	maker	exon	38827	38928	.	-	.	ID=LDENT00215650:67;Parent=LDENT00215650;
scaffold5524_size46023	maker	exon	41220	41291	.	-	.	ID=LDENT00215650:68;Parent=LDENT00215650;
scaffold5524_size46023	maker	exon	41821	41837	.	-	.	ID=LDENT00215650:69;Parent=LDENT00215650;
scaffold5524_size46023	maker	exon	42088	42211	.	-	.	ID=LDENT00215650:70;Parent=LDENT00215650;
scaffold5524_size46023	maker	CDS	42088	42211	.	-	0	ID=LDENT00215650:cds;Parent=LDENT00215650;
scaffold5524_size46023	maker	CDS	41821	41837	.	-	2	ID=LDENT00215650:cds;Parent=LDENT00215650;
scaffold5524_size46023	maker	CDS	41220	41291	.	-	0	ID=LDENT00215650:cds;Parent=LDENT00215650;
scaffold5524_size46023	maker	CDS	38827	38928	.	-	0	ID=LDENT00215650:cds;Parent=LDENT00215650;
scaffold5524_size46023	maker	CDS	38524	38634	.	-	0	ID=LDENT00215650:cds;Parent=LDENT00215650;
scaffold5524_size46023	maker	CDS	38216	38326	.	-	0	ID=LDENT00215650:cds;Parent=LDENT00215650;
scaffold5524_size46023	maker	CDS	36930	37040	.	-	0	ID=LDENT00215650:cds;Parent=LDENT00215650;
scaffold5524_size46023	maker	CDS	36735	36845	.	-	0	ID=LDENT00215650:cds;Parent=LDENT00215650;
scaffold5524_size46023	maker	CDS	36136	36249	.	-	0	ID=LDENT00215650:cds;Parent=LDENT00215650;
scaffold5524_size46023	maker	CDS	35109	35219	.	-	0	ID=LDENT00215650:cds;Parent=LDENT00215650;
scaffold5524_size46023	maker	CDS	34871	34981	.	-	0	ID=LDENT00215650:cds;Parent=LDENT00215650;
scaffold5524_size46023	maker	CDS	33804	33914	.	-	0	ID=LDENT00215650:cds;Parent=LDENT00215650;
scaffold5524_size46023	maker	CDS	33612	33722	.	-	0	ID=LDENT00215650:cds;Parent=LDENT00215650;
scaffold5524_size46023	maker	CDS	33237	33347	.	-	0	ID=LDENT00215650:cds;Parent=LDENT00215650;
scaffold5524_size46023	maker	CDS	32519	32629	.	-	0	ID=LDENT00215650:cds;Parent=LDENT00215650;
scaffold5524_size46023	maker	CDS	30982	31092	.	-	0	ID=LDENT00215650:cds;Parent=LDENT00215650;
scaffold5524_size46023	maker	CDS	29889	29996	.	-	0	ID=LDENT00215650:cds;Parent=LDENT00215650;
scaffold5524_size46023	maker	CDS	29251	29294	.	-	0	ID=LDENT00215650:cds;Parent=LDENT00215650;
scaffold5524_size46023	maker	CDS	29117	29183	.	-	1	ID=LDENT00215650:cds;Parent=LDENT00215650;
scaffold5524_size46023	maker	CDS	28916	29026	.	-	0	ID=LDENT00215650:cds;Parent=LDENT00215650;
scaffold5524_size46023	maker	CDS	27320	27430	.	-	0	ID=LDENT00215650:cds;Parent=LDENT00215650;
scaffold5524_size46023	maker	CDS	25807	25917	.	-	0	ID=LDENT00215650:cds;Parent=LDENT00215650;
scaffold5524_size46023	maker	CDS	25606	25716	.	-	0	ID=LDENT00215650:cds;Parent=LDENT00215650;
scaffold5524_size46023	maker	CDS	24607	24717	.	-	0	ID=LDENT00215650:cds;Parent=LDENT00215650;
scaffold5524_size46023	maker	CDS	24380	24490	.	-	0	ID=LDENT00215650:cds;Parent=LDENT00215650;
scaffold5524_size46023	maker	CDS	24223	24300	.	-	0	ID=LDENT00215650:cds;Parent=LDENT00215650;
scaffold5524_size46023	maker	CDS	23638	23748	.	-	0	ID=LDENT00215650:cds;Parent=LDENT00215650;
scaffold5524_size46023	maker	CDS	23449	23559	.	-	0	ID=LDENT00215650:cds;Parent=LDENT00215650;
scaffold5524_size46023	maker	CDS	23244	23354	.	-	0	ID=LDENT00215650:cds;Parent=LDENT00215650;
scaffold5524_size46023	maker	CDS	22583	22693	.	-	0	ID=LDENT00215650:cds;Parent=LDENT00215650;
scaffold5524_size46023	maker	CDS	22130	22240	.	-	0	ID=LDENT00215650:cds;Parent=LDENT00215650;
scaffold5524_size46023	maker	CDS	21312	21422	.	-	0	ID=LDENT00215650:cds;Parent=LDENT00215650;
scaffold5524_size46023	maker	CDS	21054	21161	.	-	0	ID=LDENT00215650:cds;Parent=LDENT00215650;
scaffold5524_size46023	maker	CDS	20542	20652	.	-	0	ID=LDENT00215650:cds;Parent=LDENT00215650;
scaffold5524_size46023	maker	CDS	19974	20084	.	-	0	ID=LDENT00215650:cds;Parent=LDENT00215650;
scaffold5524_size46023	maker	CDS	19772	19882	.	-	0	ID=LDENT00215650:cds;Parent=LDENT00215650;
scaffold5524_size46023	maker	CDS	19155	19265	.	-	0	ID=LDENT00215650:cds;Parent=LDENT00215650;
scaffold5524_size46023	maker	CDS	18338	18448	.	-	0	ID=LDENT00215650:cds;Parent=LDENT00215650;
scaffold5524_size46023	maker	CDS	18161	18271	.	-	0	ID=LDENT00215650:cds;Parent=LDENT00215650;
scaffold5524_size46023	maker	CDS	17792	17899	.	-	0	ID=LDENT00215650:cds;Parent=LDENT00215650;
scaffold5524_size46023	maker	CDS	17297	17407	.	-	0	ID=LDENT00215650:cds;Parent=LDENT00215650;
scaffold5524_size46023	maker	CDS	17184	17218	.	-	0	ID=LDENT00215650:cds;Parent=LDENT00215650;
scaffold5524_size46023	maker	CDS	17044	17113	.	-	1	ID=LDENT00215650:cds;Parent=LDENT00215650;
scaffold5524_size46023	maker	CDS	16825	16935	.	-	0	ID=LDENT00215650:cds;Parent=LDENT00215650;
scaffold5524_size46023	maker	CDS	15870	15980	.	-	0	ID=LDENT00215650:cds;Parent=LDENT00215650;
scaffold5524_size46023	maker	CDS	15637	15747	.	-	0	ID=LDENT00215650:cds;Parent=LDENT00215650;
scaffold5524_size46023	maker	CDS	15351	15461	.	-	0	ID=LDENT00215650:cds;Parent=LDENT00215650;
scaffold5524_size46023	maker	CDS	14916	15023	.	-	0	ID=LDENT00215650:cds;Parent=LDENT00215650;
scaffold5524_size46023	maker	CDS	14157	14267	.	-	0	ID=LDENT00215650:cds;Parent=LDENT00215650;
scaffold5524_size46023	maker	CDS	13809	13919	.	-	0	ID=LDENT00215650:cds;Parent=LDENT00215650;
scaffold5524_size46023	maker	CDS	12826	12936	.	-	0	ID=LDENT00215650:cds;Parent=LDENT00215650;
scaffold5524_size46023	maker	CDS	12498	12599	.	-	0	ID=LDENT00215650:cds;Parent=LDENT00215650;
scaffold5524_size46023	maker	CDS	11991	12095	.	-	0	ID=LDENT00215650:cds;Parent=LDENT00215650;
scaffold5524_size46023	maker	CDS	11787	11900	.	-	0	ID=LDENT00215650:cds;Parent=LDENT00215650;
scaffold5524_size46023	maker	CDS	10559	10663	.	-	0	ID=LDENT00215650:cds;Parent=LDENT00215650;
scaffold5524_size46023	maker	CDS	10345	10449	.	-	0	ID=LDENT00215650:cds;Parent=LDENT00215650;
scaffold5524_size46023	maker	CDS	10162	10269	.	-	0	ID=LDENT00215650:cds;Parent=LDENT00215650;
scaffold5524_size46023	maker	CDS	9444	9554	.	-	0	ID=LDENT00215650:cds;Parent=LDENT00215650;
scaffold5524_size46023	maker	CDS	9176	9292	.	-	0	ID=LDENT00215650:cds;Parent=LDENT00215650;
scaffold5524_size46023	maker	CDS	8798	8908	.	-	0	ID=LDENT00215650:cds;Parent=LDENT00215650;
scaffold5524_size46023	maker	CDS	8105	8209	.	-	0	ID=LDENT00215650:cds;Parent=LDENT00215650;
scaffold5524_size46023	maker	CDS	6553	6657	.	-	0	ID=LDENT00215650:cds;Parent=LDENT00215650;
scaffold5524_size46023	maker	CDS	6327	6419	.	-	0	ID=LDENT00215650:cds;Parent=LDENT00215650;
scaffold5524_size46023	maker	CDS	6015	6119	.	-	0	ID=LDENT00215650:cds;Parent=LDENT00215650;
scaffold5524_size46023	maker	CDS	5361	5538	.	-	0	ID=LDENT00215650:cds;Parent=LDENT00215650;
scaffold5524_size46023	maker	CDS	5006	5098	.	-	2	ID=LDENT00215650:cds;Parent=LDENT00215650;
scaffold5524_size46023	maker	CDS	4419	4514	.	-	2	ID=LDENT00215650:cds;Parent=LDENT00215650;
scaffold5524_size46023	maker	CDS	3684	3811	.	-	2	ID=LDENT00215650:cds;Parent=LDENT00215650;
scaffold5524_size46023	maker	CDS	3232	3408	.	-	0	ID=LDENT00215650:cds;Parent=LDENT00215650;
scaffold5524_size46023	maker	three_prime_UTR	3197	3231	.	-	.	ID=LDENT00215650:three_prime_utr;Parent=LDENT00215650;
scaffold5524_size46023	maker	three_prime_UTR	580	2214	.	-	.	ID=LDENT00215650:three_prime_utr;Parent=LDENT00215650;
scaffold5538_size17456	maker	gene	16953	17490	.	+	.	ID=LDENG00215970;Name=LDENG00215970;Note=Similar to jockey\pol: RNA-directed DNA polymerase from mobile element jockey (Drosophila funebris OX%3D7221);
scaffold5538_size17456	maker	mRNA	16953	17490	501	+	.	ID=LDENT00215970;Parent=LDENG00215970;Name=LDENT00215970;Note=Similar to jockey\pol: RNA-directed DNA polymerase from mobile element jockey (Drosophila funebris OX%3D7221);
scaffold5538_size17456	maker	exon	16953	17313	.	+	.	ID=LDENT00215970:1;Parent=LDENT00215970;
scaffold5538_size17456	maker	exon	17351	17490	.	+	.	ID=LDENT00215970:2;Parent=LDENT00215970;
scaffold5538_size17456	maker	CDS	16953	17313	.	+	0	ID=LDENT00215970:cds;Parent=LDENT00215970;
scaffold5538_size17456	maker	CDS	17351	17490	.	+	2	ID=LDENT00215970:cds;Parent=LDENT00215970;
scaffold5538_size17456	maker	gene	127	2454	.	-	.	ID=LDENG00215960;Name=LDENG00215960;Note=Protein of unknown function;
scaffold5538_size17456	maker	mRNA	127	2454	.	-	.	ID=LDENT00215960;Parent=LDENG00215960;Name=LDENT00215960;Note=Protein of unknown function;
scaffold5538_size17456	maker	exon	127	415	.	-	.	ID=LDENT00215960:1;Parent=LDENT00215960;
scaffold5538_size17456	maker	exon	2231	2454	.	-	.	ID=LDENT00215960:2;Parent=LDENT00215960;
scaffold5538_size17456	maker	five_prime_UTR	2410	2454	.	-	.	ID=LDENT00215960:five_prime_utr;Parent=LDENT00215960;
scaffold5538_size17456	maker	CDS	2231	2409	.	-	0	ID=LDENT00215960:cds;Parent=LDENT00215960;
scaffold5538_size17456	maker	CDS	223	415	.	-	1	ID=LDENT00215960:cds;Parent=LDENT00215960;
scaffold5538_size17456	maker	three_prime_UTR	127	222	.	-	.	ID=LDENT00215960:three_prime_utr;Parent=LDENT00215960;
scaffold5533_size27487	maker	gene	1912	2545	.	+	.	ID=LDENG00215880;Name=LDENG00215880;Note=Protein of unknown function;
scaffold5533_size27487	maker	mRNA	1912	2545	1443	+	.	ID=LDENT00215880;Parent=LDENG00215880;Name=LDENT00215880;Note=Protein of unknown function;
scaffold5533_size27487	maker	exon	2239	2545	.	+	.	ID=LDENT00215880:1;Parent=LDENT00215880;
scaffold5533_size27487	maker	exon	1912	2177	.	+	.	ID=LDENT00215880:2;Parent=LDENT00215880;
scaffold5533_size27487	maker	CDS	1912	2177	.	+	0	ID=LDENT00215880:cds;Parent=LDENT00215880;
scaffold5533_size27487	maker	CDS	2239	2323	.	+	1	ID=LDENT00215880:cds;Parent=LDENT00215880;
scaffold5533_size27487	maker	three_prime_UTR	2324	2545	.	+	.	ID=LDENT00215880:three_prime_utr;Parent=LDENT00215880;
scaffold5533_size27487	maker	gene	3146	14612	.	-	.	ID=LDENG00215890;Name=LDENG00215890;Note=Similar to Phf20: PHD finger protein 20 (Mus musculus OX%3D10090);
scaffold5533_size27487	maker	mRNA	3146	14612	.	-	.	ID=LDENT00215890;Parent=LDENG00215890;Name=LDENT00215890;Note=Similar to Phf20: PHD finger protein 20 (Mus musculus OX%3D10090);
scaffold5533_size27487	maker	exon	3146	4395	.	-	.	ID=LDENT00215890:1;Parent=LDENT00215890;
scaffold5533_size27487	maker	exon	5597	5759	.	-	.	ID=LDENT00215890:2;Parent=LDENT00215890;
scaffold5533_size27487	maker	exon	6087	6303	.	-	.	ID=LDENT00215890:3;Parent=LDENT00215890;
scaffold5533_size27487	maker	exon	6374	6411	.	-	.	ID=LDENT00215890:4;Parent=LDENT00215890;
scaffold5533_size27487	maker	exon	6563	6636	.	-	.	ID=LDENT00215890:5;Parent=LDENT00215890;
scaffold5533_size27487	maker	exon	7658	7757	.	-	.	ID=LDENT00215890:6;Parent=LDENT00215890;
scaffold5533_size27487	maker	exon	7994	8136	.	-	.	ID=LDENT00215890:7;Parent=LDENT00215890;
scaffold5533_size27487	maker	exon	8934	8957	.	-	.	ID=LDENT00215890:8;Parent=LDENT00215890;
scaffold5533_size27487	maker	exon	9017	9028	.	-	.	ID=LDENT00215890:9;Parent=LDENT00215890;
scaffold5533_size27487	maker	exon	9231	9329	.	-	.	ID=LDENT00215890:10;Parent=LDENT00215890;
scaffold5533_size27487	maker	exon	10278	10390	.	-	.	ID=LDENT00215890:11;Parent=LDENT00215890;
scaffold5533_size27487	maker	exon	10853	11015	.	-	.	ID=LDENT00215890:12;Parent=LDENT00215890;
scaffold5533_size27487	maker	exon	11169	11228	.	-	.	ID=LDENT00215890:13;Parent=LDENT00215890;
scaffold5533_size27487	maker	exon	11534	11614	.	-	.	ID=LDENT00215890:14;Parent=LDENT00215890;
scaffold5533_size27487	maker	exon	12525	12687	.	-	.	ID=LDENT00215890:15;Parent=LDENT00215890;
scaffold5533_size27487	maker	exon	12814	12887	.	-	.	ID=LDENT00215890:16;Parent=LDENT00215890;
scaffold5533_size27487	maker	exon	13331	13415	.	-	.	ID=LDENT00215890:17;Parent=LDENT00215890;
scaffold5533_size27487	maker	exon	13496	13667	.	-	.	ID=LDENT00215890:18;Parent=LDENT00215890;
scaffold5533_size27487	maker	exon	13969	14048	.	-	.	ID=LDENT00215890:19;Parent=LDENT00215890;
scaffold5533_size27487	maker	exon	14526	14612	.	-	.	ID=LDENT00215890:20;Parent=LDENT00215890;
scaffold5533_size27487	maker	five_prime_UTR	14562	14612	.	-	.	ID=LDENT00215890:five_prime_utr;Parent=LDENT00215890;
scaffold5533_size27487	maker	CDS	14526	14561	.	-	0	ID=LDENT00215890:cds;Parent=LDENT00215890;
scaffold5533_size27487	maker	CDS	13969	14048	.	-	0	ID=LDENT00215890:cds;Parent=LDENT00215890;
scaffold5533_size27487	maker	CDS	13496	13667	.	-	1	ID=LDENT00215890:cds;Parent=LDENT00215890;
scaffold5533_size27487	maker	CDS	13331	13415	.	-	0	ID=LDENT00215890:cds;Parent=LDENT00215890;
scaffold5533_size27487	maker	CDS	12814	12887	.	-	2	ID=LDENT00215890:cds;Parent=LDENT00215890;
scaffold5533_size27487	maker	CDS	12525	12687	.	-	0	ID=LDENT00215890:cds;Parent=LDENT00215890;
scaffold5533_size27487	maker	CDS	11534	11614	.	-	2	ID=LDENT00215890:cds;Parent=LDENT00215890;
scaffold5533_size27487	maker	CDS	11169	11228	.	-	2	ID=LDENT00215890:cds;Parent=LDENT00215890;
scaffold5533_size27487	maker	CDS	10853	11015	.	-	2	ID=LDENT00215890:cds;Parent=LDENT00215890;
scaffold5533_size27487	maker	CDS	10278	10390	.	-	1	ID=LDENT00215890:cds;Parent=LDENT00215890;
scaffold5533_size27487	maker	CDS	9231	9329	.	-	2	ID=LDENT00215890:cds;Parent=LDENT00215890;
scaffold5533_size27487	maker	CDS	9017	9028	.	-	2	ID=LDENT00215890:cds;Parent=LDENT00215890;
scaffold5533_size27487	maker	CDS	8934	8957	.	-	2	ID=LDENT00215890:cds;Parent=LDENT00215890;
scaffold5533_size27487	maker	CDS	7994	8136	.	-	2	ID=LDENT00215890:cds;Parent=LDENT00215890;
scaffold5533_size27487	maker	CDS	7658	7757	.	-	0	ID=LDENT00215890:cds;Parent=LDENT00215890;
scaffold5533_size27487	maker	CDS	6563	6636	.	-	2	ID=LDENT00215890:cds;Parent=LDENT00215890;
scaffold5533_size27487	maker	CDS	6374	6411	.	-	0	ID=LDENT00215890:cds;Parent=LDENT00215890;
scaffold5533_size27487	maker	CDS	6087	6303	.	-	1	ID=LDENT00215890:cds;Parent=LDENT00215890;
scaffold5533_size27487	maker	CDS	5597	5759	.	-	0	ID=LDENT00215890:cds;Parent=LDENT00215890;
scaffold5533_size27487	maker	CDS	4259	4395	.	-	2	ID=LDENT00215890:cds;Parent=LDENT00215890;
scaffold5533_size27487	maker	three_prime_UTR	3146	4258	.	-	.	ID=LDENT00215890:three_prime_utr;Parent=LDENT00215890;
scaffold5533_size27487	maker	gene	17241	24148	.	-	.	ID=LDENG00215900;Name=LDENG00215900;Note=Similar to DRC7: Dynein regulatory complex subunit 7 (Pan troglodytes OX%3D9598);
scaffold5533_size27487	maker	mRNA	17241	24148	.	-	.	ID=LDENT00215900;Parent=LDENG00215900;Name=LDENT00215900;Note=Similar to DRC7: Dynein regulatory complex subunit 7 (Pan troglodytes OX%3D9598);
scaffold5533_size27487	maker	exon	17241	17305	.	-	.	ID=LDENT00215900:1;Parent=LDENT00215900;
scaffold5533_size27487	maker	exon	17499	17609	.	-	.	ID=LDENT00215900:2;Parent=LDENT00215900;
scaffold5533_size27487	maker	exon	17757	17869	.	-	.	ID=LDENT00215900:3;Parent=LDENT00215900;
scaffold5533_size27487	maker	exon	18254	18469	.	-	.	ID=LDENT00215900:4;Parent=LDENT00215900;
scaffold5533_size27487	maker	exon	19674	19903	.	-	.	ID=LDENT00215900:5;Parent=LDENT00215900;
scaffold5533_size27487	maker	exon	20406	20534	.	-	.	ID=LDENT00215900:6;Parent=LDENT00215900;
scaffold5533_size27487	maker	exon	21018	21146	.	-	.	ID=LDENT00215900:7;Parent=LDENT00215900;
scaffold5533_size27487	maker	exon	23011	23100	.	-	.	ID=LDENT00215900:8;Parent=LDENT00215900;
scaffold5533_size27487	maker	exon	23712	24148	.	-	.	ID=LDENT00215900:9;Parent=LDENT00215900;
scaffold5533_size27487	maker	five_prime_UTR	23845	24148	.	-	.	ID=LDENT00215900:five_prime_utr;Parent=LDENT00215900;
scaffold5533_size27487	maker	CDS	23712	23844	.	-	0	ID=LDENT00215900:cds;Parent=LDENT00215900;
scaffold5533_size27487	maker	CDS	23011	23100	.	-	2	ID=LDENT00215900:cds;Parent=LDENT00215900;
scaffold5533_size27487	maker	CDS	21018	21146	.	-	2	ID=LDENT00215900:cds;Parent=LDENT00215900;
scaffold5533_size27487	maker	CDS	20406	20534	.	-	2	ID=LDENT00215900:cds;Parent=LDENT00215900;
scaffold5533_size27487	maker	CDS	19674	19903	.	-	2	ID=LDENT00215900:cds;Parent=LDENT00215900;
scaffold5533_size27487	maker	CDS	18254	18469	.	-	0	ID=LDENT00215900:cds;Parent=LDENT00215900;
scaffold5533_size27487	maker	CDS	17843	17869	.	-	0	ID=LDENT00215900:cds;Parent=LDENT00215900;
scaffold5533_size27487	maker	three_prime_UTR	17757	17842	.	-	.	ID=LDENT00215900:three_prime_utr;Parent=LDENT00215900;
scaffold5533_size27487	maker	three_prime_UTR	17499	17609	.	-	.	ID=LDENT00215900:three_prime_utr;Parent=LDENT00215900;
scaffold5533_size27487	maker	three_prime_UTR	17241	17305	.	-	.	ID=LDENT00215900:three_prime_utr;Parent=LDENT00215900;
scaffold5531_size38353	maker	gene	35824	36476	.	+	.	ID=LDENG00215860;Name=LDENG00215860;Note=Protein of unknown function;
scaffold5531_size38353	maker	mRNA	35824	36476	609	+	.	ID=LDENT00215860;Parent=LDENG00215860;Name=LDENT00215860;Note=Protein of unknown function;
scaffold5531_size38353	maker	exon	35824	36308	.	+	.	ID=LDENT00215860:1;Parent=LDENT00215860;
scaffold5531_size38353	maker	exon	36353	36476	.	+	.	ID=LDENT00215860:2;Parent=LDENT00215860;
scaffold5531_size38353	maker	five_prime_UTR	35824	36001	.	+	.	ID=LDENT00215860:five_prime_utr;Parent=LDENT00215860;
scaffold5531_size38353	maker	CDS	36002	36256	.	+	0	ID=LDENT00215860:cds;Parent=LDENT00215860;
scaffold5531_size38353	maker	three_prime_UTR	36257	36308	.	+	.	ID=LDENT00215860:three_prime_utr;Parent=LDENT00215860;
scaffold5531_size38353	maker	three_prime_UTR	36353	36476	.	+	.	ID=LDENT00215860:three_prime_utr;Parent=LDENT00215860;
scaffold5532_size27281_1_20313	maker	gene	2544	2906	.	+	.	ID=LDENG00215870;Name=LDENG00215870;Note=Similar to STOX1: Storkhead-box protein 1 (Homo sapiens OX%3D9606);
scaffold5532_size27281_1_20313	maker	mRNA	2544	2906	.	+	.	ID=LDENT00215870;Parent=LDENG00215870;Name=LDENT00215870;Note=Similar to STOX1: Storkhead-box protein 1 (Homo sapiens OX%3D9606);
scaffold5532_size27281_1_20313	maker	exon	2544	2906	.	+	.	ID=LDENT00215870:1;Parent=LDENT00215870;
scaffold5532_size27281_1_20313	maker	CDS	2544	2906	.	+	0	ID=LDENT00215870:cds;Parent=LDENT00215870;
scaffold5539_size25691	maker	gene	9193	9807	.	+	.	ID=LDENG00215980;Name=LDENG00215980;Note=Protein of unknown function;
scaffold5539_size25691	maker	mRNA	9193	9807	36.7794	+	.	ID=LDENT00215980;Parent=LDENG00215980;Name=LDENT00215980;Note=Protein of unknown function;
scaffold5539_size25691	maker	exon	9193	9807	.	+	.	ID=LDENT00215980:1;Parent=LDENT00215980;
scaffold5539_size25691	maker	CDS	9193	9807	.	+	0	ID=LDENT00215980:cds;Parent=LDENT00215980;
scaffold5539_size25691	maker	gene	13377	13922	.	+	.	ID=LDENG00215990;Name=LDENG00215990;Note=Protein of unknown function;
scaffold5539_size25691	maker	mRNA	13377	13922	35.43753	+	.	ID=LDENT00215990;Parent=LDENG00215990;Name=LDENT00215990;Note=Protein of unknown function;
scaffold5539_size25691	maker	exon	13377	13604	.	+	.	ID=LDENT00215990:1;Parent=LDENT00215990;
scaffold5539_size25691	maker	exon	13635	13922	.	+	.	ID=LDENT00215990:2;Parent=LDENT00215990;
scaffold5539_size25691	maker	CDS	13377	13604	.	+	0	ID=LDENT00215990:cds;Parent=LDENT00215990;
scaffold5539_size25691	maker	CDS	13635	13922	.	+	0	ID=LDENT00215990:cds;Parent=LDENT00215990;
scaffold5540_size23637	maker	gene	85	11990	.	+	.	ID=LDENG00216210;Name=LDENG00216210;Note=Similar to RREB1: Ras-responsive element-binding protein 1 (Gallus gallus OX%3D9031);
scaffold5540_size23637	maker	mRNA	85	11990	.	+	.	ID=LDENT00216210;Parent=LDENG00216210;Name=LDENT00216210;Note=Similar to RREB1: Ras-responsive element-binding protein 1 (Gallus gallus OX%3D9031);
scaffold5540_size23637	maker	exon	85	372	.	+	.	ID=LDENT00216210:1;Parent=LDENT00216210;
scaffold5540_size23637	maker	exon	535	591	.	+	.	ID=LDENT00216210:2;Parent=LDENT00216210;
scaffold5540_size23637	maker	exon	696	1059	.	+	.	ID=LDENT00216210:3;Parent=LDENT00216210;
scaffold5540_size23637	maker	exon	1179	1190	.	+	.	ID=LDENT00216210:4;Parent=LDENT00216210;
scaffold5540_size23637	maker	exon	1246	1949	.	+	.	ID=LDENT00216210:5;Parent=LDENT00216210;
scaffold5540_size23637	maker	exon	1994	2333	.	+	.	ID=LDENT00216210:6;Parent=LDENT00216210;
scaffold5540_size23637	maker	exon	2398	2608	.	+	.	ID=LDENT00216210:7;Parent=LDENT00216210;
scaffold5540_size23637	maker	exon	2691	2859	.	+	.	ID=LDENT00216210:8;Parent=LDENT00216210;
scaffold5540_size23637	maker	exon	2927	3039	.	+	.	ID=LDENT00216210:9;Parent=LDENT00216210;
scaffold5540_size23637	maker	exon	3138	3322	.	+	.	ID=LDENT00216210:10;Parent=LDENT00216210;
scaffold5540_size23637	maker	exon	3437	3637	.	+	.	ID=LDENT00216210:11;Parent=LDENT00216210;
scaffold5540_size23637	maker	exon	3716	3877	.	+	.	ID=LDENT00216210:12;Parent=LDENT00216210;
scaffold5540_size23637	maker	exon	3960	4121	.	+	.	ID=LDENT00216210:13;Parent=LDENT00216210;
scaffold5540_size23637	maker	exon	4570	4679	.	+	.	ID=LDENT00216210:14;Parent=LDENT00216210;
scaffold5540_size23637	maker	exon	4765	5223	.	+	.	ID=LDENT00216210:15;Parent=LDENT00216210;
scaffold5540_size23637	maker	exon	5420	5450	.	+	.	ID=LDENT00216210:16;Parent=LDENT00216210;
scaffold5540_size23637	maker	exon	7037	11990	.	+	.	ID=LDENT00216210:17;Parent=LDENT00216210;
scaffold5540_size23637	maker	CDS	85	372	.	+	0	ID=LDENT00216210:cds;Parent=LDENT00216210;
scaffold5540_size23637	maker	CDS	535	591	.	+	0	ID=LDENT00216210:cds;Parent=LDENT00216210;
scaffold5540_size23637	maker	CDS	696	1059	.	+	0	ID=LDENT00216210:cds;Parent=LDENT00216210;
scaffold5540_size23637	maker	CDS	1179	1190	.	+	2	ID=LDENT00216210:cds;Parent=LDENT00216210;
scaffold5540_size23637	maker	CDS	1246	1949	.	+	2	ID=LDENT00216210:cds;Parent=LDENT00216210;
scaffold5540_size23637	maker	CDS	1994	2333	.	+	0	ID=LDENT00216210:cds;Parent=LDENT00216210;
scaffold5540_size23637	maker	CDS	2398	2608	.	+	2	ID=LDENT00216210:cds;Parent=LDENT00216210;
scaffold5540_size23637	maker	CDS	2691	2859	.	+	1	ID=LDENT00216210:cds;Parent=LDENT00216210;
scaffold5540_size23637	maker	CDS	2927	3039	.	+	0	ID=LDENT00216210:cds;Parent=LDENT00216210;
scaffold5540_size23637	maker	CDS	3138	3322	.	+	1	ID=LDENT00216210:cds;Parent=LDENT00216210;
scaffold5540_size23637	maker	CDS	3437	3637	.	+	2	ID=LDENT00216210:cds;Parent=LDENT00216210;
scaffold5540_size23637	maker	CDS	3716	3877	.	+	2	ID=LDENT00216210:cds;Parent=LDENT00216210;
scaffold5540_size23637	maker	CDS	3960	4121	.	+	2	ID=LDENT00216210:cds;Parent=LDENT00216210;
scaffold5540_size23637	maker	CDS	4570	4679	.	+	2	ID=LDENT00216210:cds;Parent=LDENT00216210;
scaffold5540_size23637	maker	CDS	4765	5223	.	+	0	ID=LDENT00216210:cds;Parent=LDENT00216210;
scaffold5540_size23637	maker	CDS	5420	5450	.	+	0	ID=LDENT00216210:cds;Parent=LDENT00216210;
scaffold5540_size23637	maker	CDS	7037	7884	.	+	2	ID=LDENT00216210:cds;Parent=LDENT00216210;
scaffold5540_size23637	maker	three_prime_UTR	7885	11990	.	+	.	ID=LDENT00216210:three_prime_utr;Parent=LDENT00216210;
scaffold5540_size23637	maker	gene	13137	23044	.	+	.	ID=LDENG00216220;Name=LDENG00216220;Note=Similar to RMC1: Regulator of MON1-CCZ1 complex (Homo sapiens OX%3D9606);
scaffold5540_size23637	maker	mRNA	13137	23044	.	+	.	ID=LDENT00216220;Parent=LDENG00216220;Name=LDENT00216220;Note=Similar to RMC1: Regulator of MON1-CCZ1 complex (Homo sapiens OX%3D9606);
scaffold5540_size23637	maker	exon	13137	13315	.	+	.	ID=LDENT00216220:1;Parent=LDENT00216220;
scaffold5540_size23637	maker	exon	14161	14237	.	+	.	ID=LDENT00216220:2;Parent=LDENT00216220;
scaffold5540_size23637	maker	exon	15150	15234	.	+	.	ID=LDENT00216220:3;Parent=LDENT00216220;
scaffold5540_size23637	maker	exon	15331	15387	.	+	.	ID=LDENT00216220:4;Parent=LDENT00216220;
scaffold5540_size23637	maker	exon	15504	15590	.	+	.	ID=LDENT00216220:5;Parent=LDENT00216220;
scaffold5540_size23637	maker	exon	16034	16174	.	+	.	ID=LDENT00216220:6;Parent=LDENT00216220;
scaffold5540_size23637	maker	exon	16280	16383	.	+	.	ID=LDENT00216220:7;Parent=LDENT00216220;
scaffold5540_size23637	maker	exon	16471	16560	.	+	.	ID=LDENT00216220:8;Parent=LDENT00216220;
scaffold5540_size23637	maker	exon	16702	16807	.	+	.	ID=LDENT00216220:9;Parent=LDENT00216220;
scaffold5540_size23637	maker	exon	16928	17036	.	+	.	ID=LDENT00216220:10;Parent=LDENT00216220;
scaffold5540_size23637	maker	exon	17115	17162	.	+	.	ID=LDENT00216220:11;Parent=LDENT00216220;
scaffold5540_size23637	maker	exon	17292	17345	.	+	.	ID=LDENT00216220:12;Parent=LDENT00216220;
scaffold5540_size23637	maker	exon	17595	17723	.	+	.	ID=LDENT00216220:13;Parent=LDENT00216220;
scaffold5540_size23637	maker	exon	18262	18368	.	+	.	ID=LDENT00216220:14;Parent=LDENT00216220;
scaffold5540_size23637	maker	exon	18490	18609	.	+	.	ID=LDENT00216220:15;Parent=LDENT00216220;
scaffold5540_size23637	maker	exon	18836	18913	.	+	.	ID=LDENT00216220:16;Parent=LDENT00216220;
scaffold5540_size23637	maker	exon	19005	19109	.	+	.	ID=LDENT00216220:17;Parent=LDENT00216220;
scaffold5540_size23637	maker	exon	19907	19975	.	+	.	ID=LDENT00216220:18;Parent=LDENT00216220;
scaffold5540_size23637	maker	exon	20069	20156	.	+	.	ID=LDENT00216220:19;Parent=LDENT00216220;
scaffold5540_size23637	maker	exon	21126	21263	.	+	.	ID=LDENT00216220:20;Parent=LDENT00216220;
scaffold5540_size23637	maker	exon	22386	23044	.	+	.	ID=LDENT00216220:21;Parent=LDENT00216220;
scaffold5540_size23637	maker	five_prime_UTR	13137	13216	.	+	.	ID=LDENT00216220:five_prime_utr;Parent=LDENT00216220;
scaffold5540_size23637	maker	CDS	13217	13315	.	+	0	ID=LDENT00216220:cds;Parent=LDENT00216220;
scaffold5540_size23637	maker	CDS	14161	14237	.	+	0	ID=LDENT00216220:cds;Parent=LDENT00216220;
scaffold5540_size23637	maker	CDS	15150	15234	.	+	1	ID=LDENT00216220:cds;Parent=LDENT00216220;
scaffold5540_size23637	maker	CDS	15331	15387	.	+	0	ID=LDENT00216220:cds;Parent=LDENT00216220;
scaffold5540_size23637	maker	CDS	15504	15590	.	+	0	ID=LDENT00216220:cds;Parent=LDENT00216220;
scaffold5540_size23637	maker	CDS	16034	16174	.	+	0	ID=LDENT00216220:cds;Parent=LDENT00216220;
scaffold5540_size23637	maker	CDS	16280	16383	.	+	0	ID=LDENT00216220:cds;Parent=LDENT00216220;
scaffold5540_size23637	maker	CDS	16471	16560	.	+	1	ID=LDENT00216220:cds;Parent=LDENT00216220;
scaffold5540_size23637	maker	CDS	16702	16807	.	+	1	ID=LDENT00216220:cds;Parent=LDENT00216220;
scaffold5540_size23637	maker	CDS	16928	17036	.	+	0	ID=LDENT00216220:cds;Parent=LDENT00216220;
scaffold5540_size23637	maker	CDS	17115	17162	.	+	2	ID=LDENT00216220:cds;Parent=LDENT00216220;
scaffold5540_size23637	maker	CDS	17292	17345	.	+	2	ID=LDENT00216220:cds;Parent=LDENT00216220;
scaffold5540_size23637	maker	CDS	17595	17723	.	+	2	ID=LDENT00216220:cds;Parent=LDENT00216220;
scaffold5540_size23637	maker	CDS	18262	18368	.	+	2	ID=LDENT00216220:cds;Parent=LDENT00216220;
scaffold5540_size23637	maker	CDS	18490	18609	.	+	0	ID=LDENT00216220:cds;Parent=LDENT00216220;
scaffold5540_size23637	maker	CDS	18836	18913	.	+	0	ID=LDENT00216220:cds;Parent=LDENT00216220;
scaffold5540_size23637	maker	CDS	19005	19109	.	+	0	ID=LDENT00216220:cds;Parent=LDENT00216220;
scaffold5540_size23637	maker	CDS	19907	19975	.	+	0	ID=LDENT00216220:cds;Parent=LDENT00216220;
scaffold5540_size23637	maker	CDS	20069	20156	.	+	0	ID=LDENT00216220:cds;Parent=LDENT00216220;
scaffold5540_size23637	maker	CDS	21126	21263	.	+	2	ID=LDENT00216220:cds;Parent=LDENT00216220;
scaffold5540_size23637	maker	CDS	22386	22465	.	+	2	ID=LDENT00216220:cds;Parent=LDENT00216220;
scaffold5540_size23637	maker	three_prime_UTR	22466	23044	.	+	.	ID=LDENT00216220:three_prime_utr;Parent=LDENT00216220;
scaffold5541_size22434	maker	gene	41	4592	.	+	.	ID=LDENG00216230;Name=LDENG00216230;Note=Similar to sec23a: Protein transport protein Sec23A (Danio rerio OX%3D7955);
scaffold5541_size22434	maker	mRNA	41	4592	.	+	.	ID=LDENT00216230;Parent=LDENG00216230;Name=LDENT00216230;Note=Similar to sec23a: Protein transport protein Sec23A (Danio rerio OX%3D7955);
scaffold5541_size22434	maker	exon	41	127	.	+	.	ID=LDENT00216230:1;Parent=LDENT00216230;
scaffold5541_size22434	maker	exon	335	490	.	+	.	ID=LDENT00216230:2;Parent=LDENT00216230;
scaffold5541_size22434	maker	exon	1198	1263	.	+	.	ID=LDENT00216230:3;Parent=LDENT00216230;
scaffold5541_size22434	maker	exon	1425	1489	.	+	.	ID=LDENT00216230:4;Parent=LDENT00216230;
scaffold5541_size22434	maker	exon	1611	1719	.	+	.	ID=LDENT00216230:5;Parent=LDENT00216230;
scaffold5541_size22434	maker	exon	4353	4592	.	+	.	ID=LDENT00216230:6;Parent=LDENT00216230;
scaffold5541_size22434	maker	CDS	41	127	.	+	0	ID=LDENT00216230:cds;Parent=LDENT00216230;
scaffold5541_size22434	maker	CDS	335	490	.	+	0	ID=LDENT00216230:cds;Parent=LDENT00216230;
scaffold5541_size22434	maker	CDS	1198	1263	.	+	0	ID=LDENT00216230:cds;Parent=LDENT00216230;
scaffold5541_size22434	maker	CDS	1425	1489	.	+	0	ID=LDENT00216230:cds;Parent=LDENT00216230;
scaffold5541_size22434	maker	CDS	1611	1719	.	+	1	ID=LDENT00216230:cds;Parent=LDENT00216230;
scaffold5541_size22434	maker	CDS	4353	4592	.	+	0	ID=LDENT00216230:cds;Parent=LDENT00216230;
scaffold5541_size22434	maker	gene	5319	8628	.	+	.	ID=LDENG00216240;Name=LDENG00216240;Note=Protein of unknown function;
scaffold5541_size22434	maker	mRNA	5319	8628	.	+	.	ID=LDENT00216240;Parent=LDENG00216240;Name=LDENT00216240;Note=Protein of unknown function;
scaffold5541_size22434	maker	exon	5319	6140	.	+	.	ID=LDENT00216240:1;Parent=LDENT00216240;
scaffold5541_size22434	maker	exon	6904	7089	.	+	.	ID=LDENT00216240:2;Parent=LDENT00216240;
scaffold5541_size22434	maker	exon	7317	7527	.	+	.	ID=LDENT00216240:3;Parent=LDENT00216240;
scaffold5541_size22434	maker	exon	7983	8134	.	+	.	ID=LDENT00216240:4;Parent=LDENT00216240;
scaffold5541_size22434	maker	exon	8208	8628	.	+	.	ID=LDENT00216240:5;Parent=LDENT00216240;
scaffold5541_size22434	maker	five_prime_UTR	5319	5482	.	+	.	ID=LDENT00216240:five_prime_utr;Parent=LDENT00216240;
scaffold5541_size22434	maker	CDS	5483	6140	.	+	0	ID=LDENT00216240:cds;Parent=LDENT00216240;
scaffold5541_size22434	maker	CDS	6904	7089	.	+	2	ID=LDENT00216240:cds;Parent=LDENT00216240;
scaffold5541_size22434	maker	CDS	7317	7527	.	+	2	ID=LDENT00216240:cds;Parent=LDENT00216240;
scaffold5541_size22434	maker	CDS	7983	8134	.	+	1	ID=LDENT00216240:cds;Parent=LDENT00216240;
scaffold5541_size22434	maker	CDS	8208	8293	.	+	2	ID=LDENT00216240:cds;Parent=LDENT00216240;
scaffold5541_size22434	maker	three_prime_UTR	8294	8628	.	+	.	ID=LDENT00216240:three_prime_utr;Parent=LDENT00216240;
scaffold5541_size22434	maker	gene	9927	23313	.	+	.	ID=LDENG00216250;Name=LDENG00216250;Note=Similar to BAZ1A: Bromodomain adjacent to zinc finger domain protein 1A (Homo sapiens OX%3D9606);
scaffold5541_size22434	maker	mRNA	9927	23313	.	+	.	ID=LDENT00216250;Parent=LDENG00216250;Name=LDENT00216250;Note=Similar to BAZ1A: Bromodomain adjacent to zinc finger domain protein 1A (Homo sapiens OX%3D9606);
scaffold5541_size22434	maker	exon	9927	10378	.	+	.	ID=LDENT00216250:1;Parent=LDENT00216250;
scaffold5541_size22434	maker	exon	11275	11553	.	+	.	ID=LDENT00216250:2;Parent=LDENT00216250;
scaffold5541_size22434	maker	exon	12040	12186	.	+	.	ID=LDENT00216250:3;Parent=LDENT00216250;
scaffold5541_size22434	maker	exon	12542	12629	.	+	.	ID=LDENT00216250:4;Parent=LDENT00216250;
scaffold5541_size22434	maker	exon	15347	15469	.	+	.	ID=LDENT00216250:5;Parent=LDENT00216250;
scaffold5541_size22434	maker	exon	15863	16111	.	+	.	ID=LDENT00216250:6;Parent=LDENT00216250;
scaffold5541_size22434	maker	exon	16230	16325	.	+	.	ID=LDENT00216250:7;Parent=LDENT00216250;
scaffold5541_size22434	maker	exon	16775	16913	.	+	.	ID=LDENT00216250:8;Parent=LDENT00216250;
scaffold5541_size22434	maker	exon	17596	17727	.	+	.	ID=LDENT00216250:9;Parent=LDENT00216250;
scaffold5541_size22434	maker	exon	17988	18083	.	+	.	ID=LDENT00216250:10;Parent=LDENT00216250;
scaffold5541_size22434	maker	exon	18633	18857	.	+	.	ID=LDENT00216250:11;Parent=LDENT00216250;
scaffold5541_size22434	maker	exon	19562	19727	.	+	.	ID=LDENT00216250:12;Parent=LDENT00216250;
scaffold5541_size22434	maker	exon	20404	20511	.	+	.	ID=LDENT00216250:13;Parent=LDENT00216250;
scaffold5541_size22434	maker	exon	20645	20730	.	+	.	ID=LDENT00216250:14;Parent=LDENT00216250;
scaffold5541_size22434	maker	exon	20819	20928	.	+	.	ID=LDENT00216250:15;Parent=LDENT00216250;
scaffold5541_size22434	maker	exon	22068	22294	.	+	.	ID=LDENT00216250:16;Parent=LDENT00216250;
scaffold5541_size22434	maker	exon	22384	22598	.	+	.	ID=LDENT00216250:17;Parent=LDENT00216250;
scaffold5541_size22434	maker	exon	22971	23313	.	+	.	ID=LDENT00216250:18;Parent=LDENT00216250;
scaffold5541_size22434	maker	exon	12348	12452	.	+	.	ID=LDENT00216250:19;Parent=LDENT00216250;
scaffold5541_size22434	maker	five_prime_UTR	9927	10265	.	+	.	ID=LDENT00216250:five_prime_utr;Parent=LDENT00216250;
scaffold5541_size22434	maker	CDS	10266	10378	.	+	0	ID=LDENT00216250:cds;Parent=LDENT00216250;
scaffold5541_size22434	maker	CDS	11275	11553	.	+	1	ID=LDENT00216250:cds;Parent=LDENT00216250;
scaffold5541_size22434	maker	CDS	12040	12186	.	+	1	ID=LDENT00216250:cds;Parent=LDENT00216250;
scaffold5541_size22434	maker	CDS	12348	12452	.	+	1	ID=LDENT00216250:cds;Parent=LDENT00216250;
scaffold5541_size22434	maker	CDS	12542	12629	.	+	1	ID=LDENT00216250:cds;Parent=LDENT00216250;
scaffold5541_size22434	maker	CDS	15347	15469	.	+	0	ID=LDENT00216250:cds;Parent=LDENT00216250;
scaffold5541_size22434	maker	CDS	15863	16111	.	+	0	ID=LDENT00216250:cds;Parent=LDENT00216250;
scaffold5541_size22434	maker	CDS	16230	16325	.	+	0	ID=LDENT00216250:cds;Parent=LDENT00216250;
scaffold5541_size22434	maker	CDS	16775	16913	.	+	0	ID=LDENT00216250:cds;Parent=LDENT00216250;
scaffold5541_size22434	maker	CDS	17596	17727	.	+	2	ID=LDENT00216250:cds;Parent=LDENT00216250;
scaffold5541_size22434	maker	CDS	17988	18083	.	+	2	ID=LDENT00216250:cds;Parent=LDENT00216250;
scaffold5541_size22434	maker	CDS	18633	18857	.	+	2	ID=LDENT00216250:cds;Parent=LDENT00216250;
scaffold5541_size22434	maker	CDS	19562	19727	.	+	2	ID=LDENT00216250:cds;Parent=LDENT00216250;
scaffold5541_size22434	maker	CDS	20404	20511	.	+	1	ID=LDENT00216250:cds;Parent=LDENT00216250;
scaffold5541_size22434	maker	CDS	20645	20730	.	+	1	ID=LDENT00216250:cds;Parent=LDENT00216250;
scaffold5541_size22434	maker	CDS	20819	20928	.	+	2	ID=LDENT00216250:cds;Parent=LDENT00216250;
scaffold5541_size22434	maker	CDS	22068	22294	.	+	0	ID=LDENT00216250:cds;Parent=LDENT00216250;
scaffold5541_size22434	maker	CDS	22384	22598	.	+	1	ID=LDENT00216250:cds;Parent=LDENT00216250;
scaffold5541_size22434	maker	CDS	22971	23107	.	+	2	ID=LDENT00216250:cds;Parent=LDENT00216250;
scaffold5541_size22434	maker	three_prime_UTR	23108	23313	.	+	.	ID=LDENT00216250:three_prime_utr;Parent=LDENT00216250;
scaffold5530_size42809	maker	gene	3606	42605	.	+	.	ID=LDENG00215850;Name=LDENG00215850;Note=Similar to ROBO2: Roundabout homolog 2 (Homo sapiens OX%3D9606);
scaffold5530_size42809	maker	mRNA	3606	42605	.	+	.	ID=LDENT00215850;Parent=LDENG00215850;Name=LDENT00215850;Note=Similar to ROBO2: Roundabout homolog 2 (Homo sapiens OX%3D9606);
scaffold5530_size42809	maker	exon	3606	3837	.	+	.	ID=LDENT00215850:1;Parent=LDENT00215850;
scaffold5530_size42809	maker	exon	9633	9757	.	+	.	ID=LDENT00215850:2;Parent=LDENT00215850;
scaffold5530_size42809	maker	exon	10404	10575	.	+	.	ID=LDENT00215850:3;Parent=LDENT00215850;
scaffold5530_size42809	maker	exon	12393	12581	.	+	.	ID=LDENT00215850:4;Parent=LDENT00215850;
scaffold5530_size42809	maker	exon	17125	17167	.	+	.	ID=LDENT00215850:5;Parent=LDENT00215850;
scaffold5530_size42809	maker	exon	21891	22018	.	+	.	ID=LDENT00215850:6;Parent=LDENT00215850;
scaffold5530_size42809	maker	exon	23848	24120	.	+	.	ID=LDENT00215850:7;Parent=LDENT00215850;
scaffold5530_size42809	maker	exon	25933	26058	.	+	.	ID=LDENT00215850:8;Parent=LDENT00215850;
scaffold5530_size42809	maker	exon	32444	32600	.	+	.	ID=LDENT00215850:9;Parent=LDENT00215850;
scaffold5530_size42809	maker	exon	35222	35482	.	+	.	ID=LDENT00215850:10;Parent=LDENT00215850;
scaffold5530_size42809	maker	exon	36509	36720	.	+	.	ID=LDENT00215850:11;Parent=LDENT00215850;
scaffold5530_size42809	maker	exon	41609	42605	.	+	.	ID=LDENT00215850:12;Parent=LDENT00215850;
scaffold5530_size42809	maker	five_prime_UTR	3606	3665	.	+	.	ID=LDENT00215850:five_prime_utr;Parent=LDENT00215850;
scaffold5530_size42809	maker	CDS	3666	3837	.	+	0	ID=LDENT00215850:cds;Parent=LDENT00215850;
scaffold5530_size42809	maker	CDS	9633	9757	.	+	2	ID=LDENT00215850:cds;Parent=LDENT00215850;
scaffold5530_size42809	maker	CDS	10404	10575	.	+	0	ID=LDENT00215850:cds;Parent=LDENT00215850;
scaffold5530_size42809	maker	CDS	12393	12581	.	+	2	ID=LDENT00215850:cds;Parent=LDENT00215850;
scaffold5530_size42809	maker	CDS	17125	17167	.	+	2	ID=LDENT00215850:cds;Parent=LDENT00215850;
scaffold5530_size42809	maker	CDS	21891	22018	.	+	1	ID=LDENT00215850:cds;Parent=LDENT00215850;
scaffold5530_size42809	maker	CDS	23848	24120	.	+	2	ID=LDENT00215850:cds;Parent=LDENT00215850;
scaffold5530_size42809	maker	CDS	25933	26058	.	+	2	ID=LDENT00215850:cds;Parent=LDENT00215850;
scaffold5530_size42809	maker	CDS	32444	32600	.	+	2	ID=LDENT00215850:cds;Parent=LDENT00215850;
scaffold5530_size42809	maker	CDS	35222	35482	.	+	1	ID=LDENT00215850:cds;Parent=LDENT00215850;
scaffold5530_size42809	maker	CDS	36509	36720	.	+	1	ID=LDENT00215850:cds;Parent=LDENT00215850;
scaffold5530_size42809	maker	CDS	41609	42057	.	+	2	ID=LDENT00215850:cds;Parent=LDENT00215850;
scaffold5530_size42809	maker	three_prime_UTR	42058	42605	.	+	.	ID=LDENT00215850:three_prime_utr;Parent=LDENT00215850;
scaffold5537_size58803	maker	gene	1010	1252	.	+	.	ID=LDENG00215950;Name=LDENG00215950;Note=Protein of unknown function;
scaffold5537_size58803	maker	mRNA	1010	1252	29.52896	+	.	ID=LDENT00215950;Parent=LDENG00215950;Name=LDENT00215950;Note=Protein of unknown function;
scaffold5537_size58803	maker	exon	1010	1252	.	+	.	ID=LDENT00215950:1;Parent=LDENT00215950;
scaffold5537_size58803	maker	CDS	1010	1252	.	+	0	ID=LDENT00215950:cds;Parent=LDENT00215950;
scaffold5536_size26549	maker	gene	656	10407	.	+	.	ID=LDENG00215930;Name=LDENG00215930;Note=Similar to RAD23B: UV excision repair protein RAD23 homolog B (Homo sapiens OX%3D9606);
scaffold5536_size26549	maker	mRNA	656	10407	.	+	.	ID=LDENT00215930;Parent=LDENG00215930;Name=LDENT00215930;Note=Similar to RAD23B: UV excision repair protein RAD23 homolog B (Homo sapiens OX%3D9606);
scaffold5536_size26549	maker	exon	656	829	.	+	.	ID=LDENT00215930:1;Parent=LDENT00215930;
scaffold5536_size26549	maker	exon	1945	2026	.	+	.	ID=LDENT00215930:2;Parent=LDENT00215930;
scaffold5536_size26549	maker	exon	2583	2662	.	+	.	ID=LDENT00215930:3;Parent=LDENT00215930;
scaffold5536_size26549	maker	exon	3627	4063	.	+	.	ID=LDENT00215930:4;Parent=LDENT00215930;
scaffold5536_size26549	maker	exon	4786	4832	.	+	.	ID=LDENT00215930:5;Parent=LDENT00215930;
scaffold5536_size26549	maker	exon	5046	5173	.	+	.	ID=LDENT00215930:6;Parent=LDENT00215930;
scaffold5536_size26549	maker	exon	5257	5377	.	+	.	ID=LDENT00215930:7;Parent=LDENT00215930;
scaffold5536_size26549	maker	exon	7032	7225	.	+	.	ID=LDENT00215930:8;Parent=LDENT00215930;
scaffold5536_size26549	maker	exon	7753	7899	.	+	.	ID=LDENT00215930:9;Parent=LDENT00215930;
scaffold5536_size26549	maker	exon	8237	10407	.	+	.	ID=LDENT00215930:10;Parent=LDENT00215930;
scaffold5536_size26549	maker	five_prime_UTR	656	760	.	+	.	ID=LDENT00215930:five_prime_utr;Parent=LDENT00215930;
scaffold5536_size26549	maker	CDS	761	829	.	+	0	ID=LDENT00215930:cds;Parent=LDENT00215930;
scaffold5536_size26549	maker	CDS	1945	2026	.	+	0	ID=LDENT00215930:cds;Parent=LDENT00215930;
scaffold5536_size26549	maker	CDS	2583	2662	.	+	2	ID=LDENT00215930:cds;Parent=LDENT00215930;
scaffold5536_size26549	maker	CDS	3627	4063	.	+	0	ID=LDENT00215930:cds;Parent=LDENT00215930;
scaffold5536_size26549	maker	CDS	4786	4832	.	+	1	ID=LDENT00215930:cds;Parent=LDENT00215930;
scaffold5536_size26549	maker	CDS	5046	5173	.	+	2	ID=LDENT00215930:cds;Parent=LDENT00215930;
scaffold5536_size26549	maker	CDS	5257	5377	.	+	0	ID=LDENT00215930:cds;Parent=LDENT00215930;
scaffold5536_size26549	maker	CDS	7032	7225	.	+	2	ID=LDENT00215930:cds;Parent=LDENT00215930;
scaffold5536_size26549	maker	CDS	7753	7899	.	+	0	ID=LDENT00215930:cds;Parent=LDENT00215930;
scaffold5536_size26549	maker	CDS	8237	8350	.	+	0	ID=LDENT00215930:cds;Parent=LDENT00215930;
scaffold5536_size26549	maker	three_prime_UTR	8351	10407	.	+	.	ID=LDENT00215930:three_prime_utr;Parent=LDENT00215930;
scaffold5536_size26549	maker	gene	11375	26322	.	+	.	ID=LDENG00215940;Name=LDENG00215940;Note=Similar to EPS15L1: Epidermal growth factor receptor substrate 15-like 1 (Homo sapiens OX%3D9606);
scaffold5536_size26549	maker	mRNA	11375	26322	.	+	.	ID=LDENT00215940;Parent=LDENG00215940;Name=LDENT00215940;Note=Similar to EPS15L1: Epidermal growth factor receptor substrate 15-like 1 (Homo sapiens OX%3D9606);
scaffold5536_size26549	maker	exon	11375	11401	.	+	.	ID=LDENT00215940:1;Parent=LDENT00215940;
scaffold5536_size26549	maker	exon	12440	12481	.	+	.	ID=LDENT00215940:2;Parent=LDENT00215940;
scaffold5536_size26549	maker	exon	12664	12753	.	+	.	ID=LDENT00215940:3;Parent=LDENT00215940;
scaffold5536_size26549	maker	exon	17314	17361	.	+	.	ID=LDENT00215940:4;Parent=LDENT00215940;
scaffold5536_size26549	maker	exon	19627	19722	.	+	.	ID=LDENT00215940:5;Parent=LDENT00215940;
scaffold5536_size26549	maker	exon	19973	20041	.	+	.	ID=LDENT00215940:6;Parent=LDENT00215940;
scaffold5536_size26549	maker	exon	20448	20573	.	+	.	ID=LDENT00215940:7;Parent=LDENT00215940;
scaffold5536_size26549	maker	exon	22515	22574	.	+	.	ID=LDENT00215940:8;Parent=LDENT00215940;
scaffold5536_size26549	maker	exon	24483	24725	.	+	.	ID=LDENT00215940:9;Parent=LDENT00215940;
scaffold5536_size26549	maker	exon	25708	25865	.	+	.	ID=LDENT00215940:10;Parent=LDENT00215940;
scaffold5536_size26549	maker	exon	26136	26322	.	+	.	ID=LDENT00215940:11;Parent=LDENT00215940;
scaffold5536_size26549	maker	CDS	11375	11401	.	+	0	ID=LDENT00215940:cds;Parent=LDENT00215940;
scaffold5536_size26549	maker	CDS	12440	12481	.	+	0	ID=LDENT00215940:cds;Parent=LDENT00215940;
scaffold5536_size26549	maker	CDS	12664	12753	.	+	0	ID=LDENT00215940:cds;Parent=LDENT00215940;
scaffold5536_size26549	maker	CDS	17314	17361	.	+	0	ID=LDENT00215940:cds;Parent=LDENT00215940;
scaffold5536_size26549	maker	CDS	19627	19722	.	+	0	ID=LDENT00215940:cds;Parent=LDENT00215940;
scaffold5536_size26549	maker	CDS	19973	20041	.	+	0	ID=LDENT00215940:cds;Parent=LDENT00215940;
scaffold5536_size26549	maker	CDS	20448	20573	.	+	0	ID=LDENT00215940:cds;Parent=LDENT00215940;
scaffold5536_size26549	maker	CDS	22515	22574	.	+	0	ID=LDENT00215940:cds;Parent=LDENT00215940;
scaffold5536_size26549	maker	CDS	24483	24725	.	+	0	ID=LDENT00215940:cds;Parent=LDENT00215940;
scaffold5536_size26549	maker	CDS	25708	25865	.	+	0	ID=LDENT00215940:cds;Parent=LDENT00215940;
scaffold5536_size26549	maker	CDS	26136	26322	.	+	1	ID=LDENT00215940:cds;Parent=LDENT00215940;
scaffold5543_size18693	maker	gene	4724	11825	.	-	.	ID=LDENG00216260;Name=LDENG00216260;Note=Similar to Dera: Deoxyribose-phosphate aldolase (Mus musculus OX%3D10090);
scaffold5543_size18693	maker	mRNA	4724	11825	.	-	.	ID=LDENT00216260;Parent=LDENG00216260;Name=LDENT00216260;Note=Similar to Dera: Deoxyribose-phosphate aldolase (Mus musculus OX%3D10090);
scaffold5543_size18693	maker	exon	5333	5482	.	-	.	ID=LDENT00216260:1;Parent=LDENT00216260;
scaffold5543_size18693	maker	exon	4724	5155	.	-	.	ID=LDENT00216260:2;Parent=LDENT00216260;
scaffold5543_size18693	maker	exon	6170	6282	.	-	.	ID=LDENT00216260:3;Parent=LDENT00216260;
scaffold5543_size18693	maker	exon	6587	6715	.	-	.	ID=LDENT00216260:4;Parent=LDENT00216260;
scaffold5543_size18693	maker	exon	7672	7806	.	-	.	ID=LDENT00216260:5;Parent=LDENT00216260;
scaffold5543_size18693	maker	exon	7922	8017	.	-	.	ID=LDENT00216260:6;Parent=LDENT00216260;
scaffold5543_size18693	maker	exon	9858	10005	.	-	.	ID=LDENT00216260:7;Parent=LDENT00216260;
scaffold5543_size18693	maker	exon	10897	10994	.	-	.	ID=LDENT00216260:8;Parent=LDENT00216260;
scaffold5543_size18693	maker	exon	11653	11825	.	-	.	ID=LDENT00216260:9;Parent=LDENT00216260;
scaffold5543_size18693	maker	five_prime_UTR	11684	11825	.	-	.	ID=LDENT00216260:five_prime_utr;Parent=LDENT00216260;
scaffold5543_size18693	maker	CDS	11653	11683	.	-	0	ID=LDENT00216260:cds;Parent=LDENT00216260;
scaffold5543_size18693	maker	CDS	10897	10994	.	-	2	ID=LDENT00216260:cds;Parent=LDENT00216260;
scaffold5543_size18693	maker	CDS	9858	10005	.	-	0	ID=LDENT00216260:cds;Parent=LDENT00216260;
scaffold5543_size18693	maker	CDS	7922	8017	.	-	2	ID=LDENT00216260:cds;Parent=LDENT00216260;
scaffold5543_size18693	maker	CDS	7672	7806	.	-	2	ID=LDENT00216260:cds;Parent=LDENT00216260;
scaffold5543_size18693	maker	CDS	6587	6715	.	-	2	ID=LDENT00216260:cds;Parent=LDENT00216260;
scaffold5543_size18693	maker	CDS	6170	6282	.	-	2	ID=LDENT00216260:cds;Parent=LDENT00216260;
scaffold5543_size18693	maker	CDS	5333	5482	.	-	0	ID=LDENT00216260:cds;Parent=LDENT00216260;
scaffold5543_size18693	maker	CDS	5099	5155	.	-	0	ID=LDENT00216260:cds;Parent=LDENT00216260;
scaffold5543_size18693	maker	three_prime_UTR	4724	5098	.	-	.	ID=LDENT00216260:three_prime_utr;Parent=LDENT00216260;
scaffold5553_size26985_1_14756	maker	gene	988	3058	.	-	.	ID=LDENG00216430;Name=LDENG00216430;Note=Similar to fitm1: Fat storage-inducing transmembrane protein 1 (Danio rerio OX%3D7955);
scaffold5553_size26985_1_14756	maker	mRNA	988	3058	.	-	.	ID=LDENT00216430;Parent=LDENG00216430;Name=LDENT00216430;Note=Similar to fitm1: Fat storage-inducing transmembrane protein 1 (Danio rerio OX%3D7955);
scaffold5553_size26985_1_14756	maker	exon	988	1666	.	-	.	ID=LDENT00216430:1;Parent=LDENT00216430;
scaffold5553_size26985_1_14756	maker	exon	2880	3058	.	-	.	ID=LDENT00216430:2;Parent=LDENT00216430;
scaffold5553_size26985_1_14756	maker	CDS	2880	3058	.	-	0	ID=LDENT00216430:cds;Parent=LDENT00216430;
scaffold5553_size26985_1_14756	maker	CDS	988	1666	.	-	1	ID=LDENT00216430:cds;Parent=LDENT00216430;
scaffold5544_size17421_1_13754	maker	gene	5599	13616	.	-	.	ID=LDENG00216270;Name=LDENG00216270;Note=Protein of unknown function;
scaffold5544_size17421_1_13754	maker	mRNA	5599	13616	.	-	.	ID=LDENT00216270;Parent=LDENG00216270;Name=LDENT00216270;Note=Protein of unknown function;
scaffold5544_size17421_1_13754	maker	exon	5599	6746	.	-	.	ID=LDENT00216270:1;Parent=LDENT00216270;
scaffold5544_size17421_1_13754	maker	exon	7066	7163	.	-	.	ID=LDENT00216270:2;Parent=LDENT00216270;
scaffold5544_size17421_1_13754	maker	exon	7897	8054	.	-	.	ID=LDENT00216270:3;Parent=LDENT00216270;
scaffold5544_size17421_1_13754	maker	exon	8140	8223	.	-	.	ID=LDENT00216270:4;Parent=LDENT00216270;
scaffold5544_size17421_1_13754	maker	exon	8961	9054	.	-	.	ID=LDENT00216270:5;Parent=LDENT00216270;
scaffold5544_size17421_1_13754	maker	exon	9144	9206	.	-	.	ID=LDENT00216270:6;Parent=LDENT00216270;
scaffold5544_size17421_1_13754	maker	exon	9297	9411	.	-	.	ID=LDENT00216270:7;Parent=LDENT00216270;
scaffold5544_size17421_1_13754	maker	exon	10223	10303	.	-	.	ID=LDENT00216270:8;Parent=LDENT00216270;
scaffold5544_size17421_1_13754	maker	exon	11501	11634	.	-	.	ID=LDENT00216270:9;Parent=LDENT00216270;
scaffold5544_size17421_1_13754	maker	exon	12397	12522	.	-	.	ID=LDENT00216270:10;Parent=LDENT00216270;
scaffold5544_size17421_1_13754	maker	exon	13403	13616	.	-	.	ID=LDENT00216270:11;Parent=LDENT00216270;
scaffold5544_size17421_1_13754	maker	CDS	13403	13616	.	-	0	ID=LDENT00216270:cds;Parent=LDENT00216270;
scaffold5544_size17421_1_13754	maker	CDS	12397	12522	.	-	2	ID=LDENT00216270:cds;Parent=LDENT00216270;
scaffold5544_size17421_1_13754	maker	CDS	11501	11634	.	-	2	ID=LDENT00216270:cds;Parent=LDENT00216270;
scaffold5544_size17421_1_13754	maker	CDS	10223	10303	.	-	0	ID=LDENT00216270:cds;Parent=LDENT00216270;
scaffold5544_size17421_1_13754	maker	CDS	9297	9411	.	-	0	ID=LDENT00216270:cds;Parent=LDENT00216270;
scaffold5544_size17421_1_13754	maker	CDS	9144	9206	.	-	2	ID=LDENT00216270:cds;Parent=LDENT00216270;
scaffold5544_size17421_1_13754	maker	CDS	8961	9054	.	-	2	ID=LDENT00216270:cds;Parent=LDENT00216270;
scaffold5544_size17421_1_13754	maker	CDS	8140	8223	.	-	1	ID=LDENT00216270:cds;Parent=LDENT00216270;
scaffold5544_size17421_1_13754	maker	CDS	7897	8054	.	-	1	ID=LDENT00216270:cds;Parent=LDENT00216270;
scaffold5544_size17421_1_13754	maker	CDS	7066	7163	.	-	2	ID=LDENT00216270:cds;Parent=LDENT00216270;
scaffold5544_size17421_1_13754	maker	CDS	6528	6746	.	-	0	ID=LDENT00216270:cds;Parent=LDENT00216270;
scaffold5544_size17421_1_13754	maker	three_prime_UTR	5599	6527	.	-	.	ID=LDENT00216270:three_prime_utr;Parent=LDENT00216270;
scaffold5546_size43086	maker	gene	24391	25458	.	-	.	ID=LDENG00216280;Name=LDENG00216280;Note=Similar to Transposable element Tcb1 transposase (Caenorhabditis briggsae OX%3D6238);
scaffold5546_size43086	maker	mRNA	24391	25458	38.269	-	.	ID=LDENT00216280;Parent=LDENG00216280;Name=LDENT00216280;Note=Similar to Transposable element Tcb1 transposase (Caenorhabditis briggsae OX%3D6238);
scaffold5546_size43086	maker	exon	24391	25084	.	-	.	ID=LDENT00216280:1;Parent=LDENT00216280;
scaffold5546_size43086	maker	exon	25106	25458	.	-	.	ID=LDENT00216280:2;Parent=LDENT00216280;
scaffold5546_size43086	maker	CDS	25106	25458	.	-	0	ID=LDENT00216280:cds;Parent=LDENT00216280;
scaffold5546_size43086	maker	CDS	24391	25084	.	-	1	ID=LDENT00216280:cds;Parent=LDENT00216280;
scaffold5535_size59970	maker	gene	3996	4316	.	+	.	ID=LDENG00215910;Name=LDENG00215910;Note=Protein of unknown function;
scaffold5535_size59970	maker	mRNA	3996	4316	32.61792	+	.	ID=LDENT00215910;Parent=LDENG00215910;Name=LDENT00215910;Note=Protein of unknown function;
scaffold5535_size59970	maker	exon	3996	4316	.	+	.	ID=LDENT00215910:1;Parent=LDENT00215910;
scaffold5535_size59970	maker	CDS	3996	4316	.	+	0	ID=LDENT00215910:cds;Parent=LDENT00215910;
scaffold5535_size59970	maker	gene	34341	34577	.	+	.	ID=LDENG00215920;Name=LDENG00215920;Note=Protein of unknown function;
scaffold5535_size59970	maker	mRNA	34341	34577	44.83895	+	.	ID=LDENT00215920;Parent=LDENG00215920;Name=LDENT00215920;Note=Protein of unknown function;
scaffold5535_size59970	maker	exon	34341	34577	.	+	.	ID=LDENT00215920:1;Parent=LDENT00215920;
scaffold5535_size59970	maker	CDS	34341	34577	.	+	0	ID=LDENT00215920:cds;Parent=LDENT00215920;
scaffold5547_size27856	maker	gene	4644	22704	.	+	.	ID=LDENG00216290;Name=LDENG00216290;Note=Similar to NBEA: Neurobeachin (Homo sapiens OX%3D9606);
scaffold5547_size27856	maker	mRNA	4644	22704	.	+	.	ID=LDENT00216290;Parent=LDENG00216290;Name=LDENT00216290;Note=Similar to NBEA: Neurobeachin (Homo sapiens OX%3D9606);
scaffold5547_size27856	maker	exon	4644	4679	.	+	.	ID=LDENT00216290:1;Parent=LDENT00216290;
scaffold5547_size27856	maker	exon	5326	5493	.	+	.	ID=LDENT00216290:2;Parent=LDENT00216290;
scaffold5547_size27856	maker	exon	15220	15309	.	+	.	ID=LDENT00216290:3;Parent=LDENT00216290;
scaffold5547_size27856	maker	exon	16953	17145	.	+	.	ID=LDENT00216290:4;Parent=LDENT00216290;
scaffold5547_size27856	maker	exon	18022	18093	.	+	.	ID=LDENT00216290:5;Parent=LDENT00216290;
scaffold5547_size27856	maker	exon	19310	19465	.	+	.	ID=LDENT00216290:6;Parent=LDENT00216290;
scaffold5547_size27856	maker	exon	21151	21321	.	+	.	ID=LDENT00216290:7;Parent=LDENT00216290;
scaffold5547_size27856	maker	exon	22592	22704	.	+	.	ID=LDENT00216290:8;Parent=LDENT00216290;
scaffold5547_size27856	maker	CDS	4644	4679	.	+	0	ID=LDENT00216290:cds;Parent=LDENT00216290;
scaffold5547_size27856	maker	CDS	5326	5493	.	+	0	ID=LDENT00216290:cds;Parent=LDENT00216290;
scaffold5547_size27856	maker	CDS	15220	15309	.	+	0	ID=LDENT00216290:cds;Parent=LDENT00216290;
scaffold5547_size27856	maker	CDS	16953	17145	.	+	0	ID=LDENT00216290:cds;Parent=LDENT00216290;
scaffold5547_size27856	maker	CDS	18022	18093	.	+	2	ID=LDENT00216290:cds;Parent=LDENT00216290;
scaffold5547_size27856	maker	CDS	19310	19465	.	+	2	ID=LDENT00216290:cds;Parent=LDENT00216290;
scaffold5547_size27856	maker	CDS	21151	21321	.	+	2	ID=LDENT00216290:cds;Parent=LDENT00216290;
scaffold5547_size27856	maker	CDS	22592	22704	.	+	2	ID=LDENT00216290:cds;Parent=LDENT00216290;
scaffold5552_size26623	maker	gene	7071	22711	.	+	.	ID=LDENG00216410;Name=LDENG00216410;Note=Similar to ITM2B: Integral membrane protein 2B (Gallus gallus OX%3D9031);
scaffold5552_size26623	maker	mRNA	7071	22711	.	+	.	ID=LDENT00216410;Parent=LDENG00216410;Name=LDENT00216410;Note=Similar to ITM2B: Integral membrane protein 2B (Gallus gallus OX%3D9031);
scaffold5552_size26623	maker	exon	7071	7294	.	+	.	ID=LDENT00216410:1;Parent=LDENT00216410;
scaffold5552_size26623	maker	exon	16861	16992	.	+	.	ID=LDENT00216410:2;Parent=LDENT00216410;
scaffold5552_size26623	maker	exon	17123	17191	.	+	.	ID=LDENT00216410:3;Parent=LDENT00216410;
scaffold5552_size26623	maker	exon	18249	18398	.	+	.	ID=LDENT00216410:4;Parent=LDENT00216410;
scaffold5552_size26623	maker	exon	20216	20326	.	+	.	ID=LDENT00216410:5;Parent=LDENT00216410;
scaffold5552_size26623	maker	exon	20451	20601	.	+	.	ID=LDENT00216410:6;Parent=LDENT00216410;
scaffold5552_size26623	maker	exon	21628	22711	.	+	.	ID=LDENT00216410:7;Parent=LDENT00216410;
scaffold5552_size26623	maker	five_prime_UTR	7071	7210	.	+	.	ID=LDENT00216410:five_prime_utr;Parent=LDENT00216410;
scaffold5552_size26623	maker	CDS	7211	7294	.	+	0	ID=LDENT00216410:cds;Parent=LDENT00216410;
scaffold5552_size26623	maker	CDS	16861	16992	.	+	0	ID=LDENT00216410:cds;Parent=LDENT00216410;
scaffold5552_size26623	maker	CDS	17123	17191	.	+	0	ID=LDENT00216410:cds;Parent=LDENT00216410;
scaffold5552_size26623	maker	CDS	18249	18398	.	+	0	ID=LDENT00216410:cds;Parent=LDENT00216410;
scaffold5552_size26623	maker	CDS	20216	20326	.	+	0	ID=LDENT00216410:cds;Parent=LDENT00216410;
scaffold5552_size26623	maker	CDS	20451	20601	.	+	0	ID=LDENT00216410:cds;Parent=LDENT00216410;
scaffold5552_size26623	maker	CDS	21628	21716	.	+	2	ID=LDENT00216410:cds;Parent=LDENT00216410;
scaffold5552_size26623	maker	three_prime_UTR	21717	22711	.	+	.	ID=LDENT00216410:three_prime_utr;Parent=LDENT00216410;
scaffold5552_size26623	maker	gene	23682	26730	.	+	.	ID=LDENG00216420;Name=LDENG00216420;Note=Similar to med4: Mediator of RNA polymerase II transcription subunit 4 (Danio rerio OX%3D7955);
scaffold5552_size26623	maker	mRNA	23682	26730	.	+	.	ID=LDENT00216420;Parent=LDENG00216420;Name=LDENT00216420;Note=Similar to med4: Mediator of RNA polymerase II transcription subunit 4 (Danio rerio OX%3D7955);
scaffold5552_size26623	maker	exon	23682	23776	.	+	.	ID=LDENT00216420:1;Parent=LDENT00216420;
scaffold5552_size26623	maker	exon	24079	24145	.	+	.	ID=LDENT00216420:2;Parent=LDENT00216420;
scaffold5552_size26623	maker	exon	25292	25462	.	+	.	ID=LDENT00216420:3;Parent=LDENT00216420;
scaffold5552_size26623	maker	exon	25572	25629	.	+	.	ID=LDENT00216420:4;Parent=LDENT00216420;
scaffold5552_size26623	maker	exon	25727	25813	.	+	.	ID=LDENT00216420:5;Parent=LDENT00216420;
scaffold5552_size26623	maker	exon	25941	26072	.	+	.	ID=LDENT00216420:6;Parent=LDENT00216420;
scaffold5552_size26623	maker	exon	26456	26730	.	+	.	ID=LDENT00216420:7;Parent=LDENT00216420;
scaffold5552_size26623	maker	CDS	23682	23776	.	+	0	ID=LDENT00216420:cds;Parent=LDENT00216420;
scaffold5552_size26623	maker	CDS	24079	24145	.	+	1	ID=LDENT00216420:cds;Parent=LDENT00216420;
scaffold5552_size26623	maker	CDS	25292	25462	.	+	0	ID=LDENT00216420:cds;Parent=LDENT00216420;
scaffold5552_size26623	maker	CDS	25572	25629	.	+	0	ID=LDENT00216420:cds;Parent=LDENT00216420;
scaffold5552_size26623	maker	CDS	25727	25813	.	+	2	ID=LDENT00216420:cds;Parent=LDENT00216420;
scaffold5552_size26623	maker	CDS	25941	26072	.	+	2	ID=LDENT00216420:cds;Parent=LDENT00216420;
scaffold5552_size26623	maker	CDS	26456	26628	.	+	2	ID=LDENT00216420:cds;Parent=LDENT00216420;
scaffold5552_size26623	maker	three_prime_UTR	26629	26730	.	+	.	ID=LDENT00216420:three_prime_utr;Parent=LDENT00216420;
scaffold5552_size26623	maker	gene	736	4593	.	-	.	ID=LDENG00216400;Name=LDENG00216400;Note=Similar to NEK5: Serine/threonine-protein kinase Nek5 (Homo sapiens OX%3D9606);
scaffold5552_size26623	maker	mRNA	736	4593	.	-	.	ID=LDENT00216400;Parent=LDENG00216400;Name=LDENT00216400;Note=Similar to NEK5: Serine/threonine-protein kinase Nek5 (Homo sapiens OX%3D9606);
scaffold5552_size26623	maker	exon	736	849	.	-	.	ID=LDENT00216400:1;Parent=LDENT00216400;
scaffold5552_size26623	maker	exon	1499	1553	.	-	.	ID=LDENT00216400:2;Parent=LDENT00216400;
scaffold5552_size26623	maker	exon	2617	2703	.	-	.	ID=LDENT00216400:3;Parent=LDENT00216400;
scaffold5552_size26623	maker	exon	3344	3414	.	-	.	ID=LDENT00216400:4;Parent=LDENT00216400;
scaffold5552_size26623	maker	exon	4097	4180	.	-	.	ID=LDENT00216400:5;Parent=LDENT00216400;
scaffold5552_size26623	maker	exon	4519	4593	.	-	.	ID=LDENT00216400:6;Parent=LDENT00216400;
scaffold5552_size26623	maker	CDS	4519	4593	.	-	0	ID=LDENT00216400:cds;Parent=LDENT00216400;
scaffold5552_size26623	maker	CDS	4097	4180	.	-	0	ID=LDENT00216400:cds;Parent=LDENT00216400;
scaffold5552_size26623	maker	CDS	3344	3414	.	-	0	ID=LDENT00216400:cds;Parent=LDENT00216400;
scaffold5552_size26623	maker	CDS	2617	2703	.	-	1	ID=LDENT00216400:cds;Parent=LDENT00216400;
scaffold5552_size26623	maker	CDS	1499	1553	.	-	1	ID=LDENT00216400:cds;Parent=LDENT00216400;
scaffold5552_size26623	maker	CDS	736	849	.	-	0	ID=LDENT00216400:cds;Parent=LDENT00216400;
scaffold5555_size56400	maker	gene	222	833	.	+	.	ID=LDENG00216450;Name=LDENG00216450;Note=Protein of unknown function;
scaffold5555_size56400	maker	mRNA	222	833	.	+	.	ID=LDENT00216450;Parent=LDENG00216450;Name=LDENT00216450;Note=Protein of unknown function;
scaffold5555_size56400	maker	exon	222	833	.	+	.	ID=LDENT00216450:1;Parent=LDENT00216450;
scaffold5555_size56400	maker	CDS	222	833	.	+	0	ID=LDENT00216450:cds;Parent=LDENT00216450;
scaffold5555_size56400	maker	gene	977	4058	.	+	.	ID=LDENG00216460;Name=LDENG00216460;Note=Protein of unknown function;
scaffold5555_size56400	maker	mRNA	977	4058	.	+	.	ID=LDENT00216460;Parent=LDENG00216460;Name=LDENT00216460;Note=Protein of unknown function;
scaffold5555_size56400	maker	exon	977	1678	.	+	.	ID=LDENT00216460:1;Parent=LDENT00216460;
scaffold5555_size56400	maker	exon	3912	4058	.	+	.	ID=LDENT00216460:2;Parent=LDENT00216460;
scaffold5555_size56400	maker	CDS	977	1678	.	+	0	ID=LDENT00216460:cds;Parent=LDENT00216460;
scaffold5555_size56400	maker	CDS	3912	4058	.	+	0	ID=LDENT00216460:cds;Parent=LDENT00216460;
scaffold5555_size56400	maker	gene	13645	26676	.	-	.	ID=LDENG00216480;Name=LDENG00216480;Note=Similar to taar13c: Trace amine-associated receptor 13c (Danio rerio OX%3D7955);
scaffold5555_size56400	maker	mRNA	13645	26676	36.65536	-	.	ID=LDENT00216480;Parent=LDENG00216480;Name=LDENT00216480;Note=Similar to taar13c: Trace amine-associated receptor 13c (Danio rerio OX%3D7955);
scaffold5555_size56400	maker	exon	13645	13899	.	-	.	ID=LDENT00216480:1;Parent=LDENT00216480;
scaffold5555_size56400	maker	exon	25847	25903	.	-	.	ID=LDENT00216480:2;Parent=LDENT00216480;
scaffold5555_size56400	maker	exon	26002	26676	.	-	.	ID=LDENT00216480:3;Parent=LDENT00216480;
scaffold5555_size56400	maker	CDS	26002	26676	.	-	0	ID=LDENT00216480:cds;Parent=LDENT00216480;
scaffold5555_size56400	maker	CDS	25847	25903	.	-	0	ID=LDENT00216480:cds;Parent=LDENT00216480;
scaffold5555_size56400	maker	CDS	13645	13899	.	-	0	ID=LDENT00216480:cds;Parent=LDENT00216480;
scaffold5555_size56400	maker	gene	11825	12139	.	-	.	ID=LDENG00216470;Name=LDENG00216470;Note=Protein of unknown function;
scaffold5555_size56400	maker	mRNA	11825	12139	30.62097	-	.	ID=LDENT00216470;Parent=LDENG00216470;Name=LDENT00216470;Note=Protein of unknown function;
scaffold5555_size56400	maker	exon	11825	12139	.	-	.	ID=LDENT00216470:1;Parent=LDENT00216470;
scaffold5555_size56400	maker	CDS	11825	12139	.	-	0	ID=LDENT00216470:cds;Parent=LDENT00216470;
scaffold5555_size56400	maker	gene	36504	36816	.	-	.	ID=LDENG00216490;Name=LDENG00216490;Note=Similar to taar13c: Trace amine-associated receptor 13c (Danio rerio OX%3D7955);
scaffold5555_size56400	maker	mRNA	36504	36816	.	-	.	ID=LDENT00216490;Parent=LDENG00216490;Name=LDENT00216490;Note=Similar to taar13c: Trace amine-associated receptor 13c (Danio rerio OX%3D7955);
scaffold5555_size56400	maker	exon	36504	36816	.	-	.	ID=LDENT00216490:1;Parent=LDENT00216490;
scaffold5555_size56400	maker	five_prime_UTR	36789	36816	.	-	.	ID=LDENT00216490:five_prime_utr;Parent=LDENT00216490;
scaffold5555_size56400	maker	CDS	36504	36788	.	-	0	ID=LDENT00216490:cds;Parent=LDENT00216490;
scaffold5556_size25925	maker	gene	3990	21525	.	+	.	ID=LDENG00216500;Name=LDENG00216500;Note=Similar to CDH18: Cadherin-18 (Homo sapiens OX%3D9606);
scaffold5556_size25925	maker	mRNA	3990	21525	.	+	.	ID=LDENT00216500;Parent=LDENG00216500;Name=LDENT00216500;Note=Similar to CDH18: Cadherin-18 (Homo sapiens OX%3D9606);
scaffold5556_size25925	maker	exon	3990	4011	.	+	.	ID=LDENT00216500:1;Parent=LDENT00216500;
scaffold5556_size25925	maker	exon	4448	4569	.	+	.	ID=LDENT00216500:2;Parent=LDENT00216500;
scaffold5556_size25925	maker	exon	9380	9497	.	+	.	ID=LDENT00216500:3;Parent=LDENT00216500;
scaffold5556_size25925	maker	exon	21164	21525	.	+	.	ID=LDENT00216500:4;Parent=LDENT00216500;
scaffold5556_size25925	maker	CDS	3990	4011	.	+	0	ID=LDENT00216500:cds;Parent=LDENT00216500;
scaffold5556_size25925	maker	CDS	4448	4569	.	+	2	ID=LDENT00216500:cds;Parent=LDENT00216500;
scaffold5556_size25925	maker	CDS	9380	9497	.	+	0	ID=LDENT00216500:cds;Parent=LDENT00216500;
scaffold5556_size25925	maker	CDS	21164	21525	.	+	2	ID=LDENT00216500:cds;Parent=LDENT00216500;
scaffold5561_size17345	maker	gene	19	12678	.	-	.	ID=LDENG00216620;Name=LDENG00216620;Note=Similar to ALOX5: Arachidonate 5-lipoxygenase (Homo sapiens OX%3D9606);
scaffold5561_size17345	maker	mRNA	19	12678	.	-	.	ID=LDENT00216620;Parent=LDENG00216620;Name=LDENT00216620;Note=Similar to ALOX5: Arachidonate 5-lipoxygenase (Homo sapiens OX%3D9606);
scaffold5561_size17345	maker	exon	19	150	.	-	.	ID=LDENT00216620:1;Parent=LDENT00216620;
scaffold5561_size17345	maker	exon	1892	1978	.	-	.	ID=LDENT00216620:2;Parent=LDENT00216620;
scaffold5561_size17345	maker	exon	2054	2257	.	-	.	ID=LDENT00216620:3;Parent=LDENT00216620;
scaffold5561_size17345	maker	exon	3242	3388	.	-	.	ID=LDENT00216620:4;Parent=LDENT00216620;
scaffold5561_size17345	maker	exon	3880	4052	.	-	.	ID=LDENT00216620:5;Parent=LDENT00216620;
scaffold5561_size17345	maker	exon	4566	4672	.	-	.	ID=LDENT00216620:6;Parent=LDENT00216620;
scaffold5561_size17345	maker	exon	6323	6445	.	-	.	ID=LDENT00216620:7;Parent=LDENT00216620;
scaffold5561_size17345	maker	exon	7775	7856	.	-	.	ID=LDENT00216620:8;Parent=LDENT00216620;
scaffold5561_size17345	maker	exon	9610	9808	.	-	.	ID=LDENT00216620:9;Parent=LDENT00216620;
scaffold5561_size17345	maker	exon	12367	12551	.	-	.	ID=LDENT00216620:10;Parent=LDENT00216620;
scaffold5561_size17345	maker	exon	12657	12678	.	-	.	ID=LDENT00216620:11;Parent=LDENT00216620;
scaffold5561_size17345	maker	five_prime_UTR	12657	12678	.	-	.	ID=LDENT00216620:five_prime_utr;Parent=LDENT00216620;
scaffold5561_size17345	maker	five_prime_UTR	12517	12551	.	-	.	ID=LDENT00216620:five_prime_utr;Parent=LDENT00216620;
scaffold5561_size17345	maker	CDS	12367	12516	.	-	0	ID=LDENT00216620:cds;Parent=LDENT00216620;
scaffold5561_size17345	maker	CDS	9610	9808	.	-	0	ID=LDENT00216620:cds;Parent=LDENT00216620;
scaffold5561_size17345	maker	CDS	7775	7856	.	-	2	ID=LDENT00216620:cds;Parent=LDENT00216620;
scaffold5561_size17345	maker	CDS	6323	6445	.	-	1	ID=LDENT00216620:cds;Parent=LDENT00216620;
scaffold5561_size17345	maker	CDS	4566	4672	.	-	1	ID=LDENT00216620:cds;Parent=LDENT00216620;
scaffold5561_size17345	maker	CDS	3880	4052	.	-	2	ID=LDENT00216620:cds;Parent=LDENT00216620;
scaffold5561_size17345	maker	CDS	3242	3388	.	-	0	ID=LDENT00216620:cds;Parent=LDENT00216620;
scaffold5561_size17345	maker	CDS	2054	2257	.	-	0	ID=LDENT00216620:cds;Parent=LDENT00216620;
scaffold5561_size17345	maker	CDS	1892	1978	.	-	0	ID=LDENT00216620:cds;Parent=LDENT00216620;
scaffold5561_size17345	maker	CDS	19	150	.	-	0	ID=LDENT00216620:cds;Parent=LDENT00216620;
scaffold5561_size17345	maker	gene	13872	14525	.	-	.	ID=LDENG00216630;Name=LDENG00216630;Note=Protein of unknown function;
scaffold5561_size17345	maker	mRNA	13872	14525	.	-	.	ID=LDENT00216630;Parent=LDENG00216630;Name=LDENT00216630;Note=Protein of unknown function;
scaffold5561_size17345	maker	exon	13872	14319	.	-	.	ID=LDENT00216630:1;Parent=LDENT00216630;
scaffold5561_size17345	maker	exon	14452	14525	.	-	.	ID=LDENT00216630:2;Parent=LDENT00216630;
scaffold5561_size17345	maker	CDS	14452	14525	.	-	0	ID=LDENT00216630:cds;Parent=LDENT00216630;
scaffold5561_size17345	maker	CDS	13872	14319	.	-	1	ID=LDENT00216630:cds;Parent=LDENT00216630;
scaffold5558_size17355	maker	gene	4776	17397	.	+	.	ID=LDENG00216510;Name=LDENG00216510;Note=Similar to furin: Furin-1 (Xenopus laevis OX%3D8355);
scaffold5558_size17355	maker	mRNA	4776	17397	.	+	.	ID=LDENT00216510;Parent=LDENG00216510;Name=LDENT00216510;Note=Similar to furin: Furin-1 (Xenopus laevis OX%3D8355);
scaffold5558_size17355	maker	exon	4776	4871	.	+	.	ID=LDENT00216510:1;Parent=LDENT00216510;
scaffold5558_size17355	maker	exon	9340	9468	.	+	.	ID=LDENT00216510:2;Parent=LDENT00216510;
scaffold5558_size17355	maker	exon	9749	9825	.	+	.	ID=LDENT00216510:3;Parent=LDENT00216510;
scaffold5558_size17355	maker	exon	17007	17397	.	+	.	ID=LDENT00216510:4;Parent=LDENT00216510;
scaffold5558_size17355	maker	CDS	4776	4871	.	+	0	ID=LDENT00216510:cds;Parent=LDENT00216510;
scaffold5558_size17355	maker	CDS	9340	9468	.	+	0	ID=LDENT00216510:cds;Parent=LDENT00216510;
scaffold5558_size17355	maker	CDS	9749	9825	.	+	0	ID=LDENT00216510:cds;Parent=LDENT00216510;
scaffold5558_size17355	maker	CDS	17007	17109	.	+	1	ID=LDENT00216510:cds;Parent=LDENT00216510;
scaffold5558_size17355	maker	three_prime_UTR	17110	17397	.	+	.	ID=LDENT00216510:three_prime_utr;Parent=LDENT00216510;
scaffold5554_size17366	maker	gene	1219	13160	.	-	.	ID=LDENG00216440;Name=LDENG00216440;Note=Similar to MTHFR: Methylenetetrahydrofolate reductase (Bos taurus OX%3D9913);
scaffold5554_size17366	maker	mRNA	1219	13160	.	-	.	ID=LDENT00216440;Parent=LDENG00216440;Name=LDENT00216440;Note=Similar to MTHFR: Methylenetetrahydrofolate reductase (Bos taurus OX%3D9913);
scaffold5554_size17366	maker	exon	1219	1782	.	-	.	ID=LDENT00216440:1;Parent=LDENT00216440;
scaffold5554_size17366	maker	exon	2074	2208	.	-	.	ID=LDENT00216440:2;Parent=LDENT00216440;
scaffold5554_size17366	maker	exon	2425	2675	.	-	.	ID=LDENT00216440:3;Parent=LDENT00216440;
scaffold5554_size17366	maker	exon	4407	4600	.	-	.	ID=LDENT00216440:4;Parent=LDENT00216440;
scaffold5554_size17366	maker	exon	4698	4808	.	-	.	ID=LDENT00216440:5;Parent=LDENT00216440;
scaffold5554_size17366	maker	exon	12820	13160	.	-	.	ID=LDENT00216440:6;Parent=LDENT00216440;
scaffold5554_size17366	maker	five_prime_UTR	13049	13160	.	-	.	ID=LDENT00216440:five_prime_utr;Parent=LDENT00216440;
scaffold5554_size17366	maker	CDS	12820	13048	.	-	0	ID=LDENT00216440:cds;Parent=LDENT00216440;
scaffold5554_size17366	maker	CDS	4698	4808	.	-	2	ID=LDENT00216440:cds;Parent=LDENT00216440;
scaffold5554_size17366	maker	CDS	4407	4600	.	-	2	ID=LDENT00216440:cds;Parent=LDENT00216440;
scaffold5554_size17366	maker	CDS	2425	2675	.	-	0	ID=LDENT00216440:cds;Parent=LDENT00216440;
scaffold5554_size17366	maker	CDS	2074	2208	.	-	1	ID=LDENT00216440:cds;Parent=LDENT00216440;
scaffold5554_size17366	maker	CDS	1578	1782	.	-	1	ID=LDENT00216440:cds;Parent=LDENT00216440;
scaffold5554_size17366	maker	three_prime_UTR	1219	1577	.	-	.	ID=LDENT00216440:three_prime_utr;Parent=LDENT00216440;
scaffold5550_size67894	maker	gene	10592	11509	.	+	.	ID=LDENG00216390;Name=LDENG00216390;Note=Protein of unknown function;
scaffold5550_size67894	maker	mRNA	10592	11509	56.42385	+	.	ID=LDENT00216390;Parent=LDENG00216390;Name=LDENT00216390;Note=Protein of unknown function;
scaffold5550_size67894	maker	exon	10592	10729	.	+	.	ID=LDENT00216390:1;Parent=LDENT00216390;
scaffold5550_size67894	maker	exon	10895	11509	.	+	.	ID=LDENT00216390:2;Parent=LDENT00216390;
scaffold5550_size67894	maker	CDS	10592	10729	.	+	0	ID=LDENT00216390:cds;Parent=LDENT00216390;
scaffold5550_size67894	maker	CDS	10895	11509	.	+	0	ID=LDENT00216390:cds;Parent=LDENT00216390;
scaffold5549_size25349	maker	gene	1593	6615	.	+	.	ID=LDENG00216300;Name=LDENG00216300;Note=Similar to mkrn2: Probable E3 ubiquitin-protein ligase makorin-2 (Seriola quinqueradiata OX%3D8161);
scaffold5549_size25349	maker	mRNA	1593	6615	.	+	.	ID=LDENT00216300;Parent=LDENG00216300;Name=LDENT00216300;Note=Similar to mkrn2: Probable E3 ubiquitin-protein ligase makorin-2 (Seriola quinqueradiata OX%3D8161);
scaffold5549_size25349	maker	exon	1593	1807	.	+	.	ID=LDENT00216300:1;Parent=LDENT00216300;
scaffold5549_size25349	maker	exon	2996	3124	.	+	.	ID=LDENT00216300:2;Parent=LDENT00216300;
scaffold5549_size25349	maker	exon	3368	3504	.	+	.	ID=LDENT00216300:3;Parent=LDENT00216300;
scaffold5549_size25349	maker	exon	3671	3802	.	+	.	ID=LDENT00216300:4;Parent=LDENT00216300;
scaffold5549_size25349	maker	exon	4035	4207	.	+	.	ID=LDENT00216300:5;Parent=LDENT00216300;
scaffold5549_size25349	maker	exon	4469	4534	.	+	.	ID=LDENT00216300:6;Parent=LDENT00216300;
scaffold5549_size25349	maker	exon	4615	4763	.	+	.	ID=LDENT00216300:7;Parent=LDENT00216300;
scaffold5549_size25349	maker	exon	5042	5152	.	+	.	ID=LDENT00216300:8;Parent=LDENT00216300;
scaffold5549_size25349	maker	exon	5347	5491	.	+	.	ID=LDENT00216300:9;Parent=LDENT00216300;
scaffold5549_size25349	maker	exon	5590	6615	.	+	.	ID=LDENT00216300:10;Parent=LDENT00216300;
scaffold5549_size25349	maker	five_prime_UTR	1593	1781	.	+	.	ID=LDENT00216300:five_prime_utr;Parent=LDENT00216300;
scaffold5549_size25349	maker	CDS	1782	1807	.	+	0	ID=LDENT00216300:cds;Parent=LDENT00216300;
scaffold5549_size25349	maker	CDS	2996	3124	.	+	1	ID=LDENT00216300:cds;Parent=LDENT00216300;
scaffold5549_size25349	maker	CDS	3368	3504	.	+	1	ID=LDENT00216300:cds;Parent=LDENT00216300;
scaffold5549_size25349	maker	CDS	3671	3802	.	+	2	ID=LDENT00216300:cds;Parent=LDENT00216300;
scaffold5549_size25349	maker	CDS	4035	4207	.	+	2	ID=LDENT00216300:cds;Parent=LDENT00216300;
scaffold5549_size25349	maker	CDS	4469	4534	.	+	0	ID=LDENT00216300:cds;Parent=LDENT00216300;
scaffold5549_size25349	maker	CDS	4615	4763	.	+	0	ID=LDENT00216300:cds;Parent=LDENT00216300;
scaffold5549_size25349	maker	CDS	5042	5152	.	+	1	ID=LDENT00216300:cds;Parent=LDENT00216300;
scaffold5549_size25349	maker	CDS	5347	5491	.	+	1	ID=LDENT00216300:cds;Parent=LDENT00216300;
scaffold5549_size25349	maker	CDS	5590	5757	.	+	0	ID=LDENT00216300:cds;Parent=LDENT00216300;
scaffold5549_size25349	maker	three_prime_UTR	5758	6615	.	+	.	ID=LDENT00216300:three_prime_utr;Parent=LDENT00216300;
scaffold5549_size25349	maker	gene	13060	18806	.	+	.	ID=LDENG00216320;Name=LDENG00216320;Note=Similar to RNF182: E3 ubiquitin-protein ligase RNF182 (Ailuropoda melanoleuca OX%3D9646);
scaffold5549_size25349	maker	mRNA	13060	18806	.	+	.	ID=LDENT00216320;Parent=LDENG00216320;Name=LDENT00216320;Note=Similar to RNF182: E3 ubiquitin-protein ligase RNF182 (Ailuropoda melanoleuca OX%3D9646);
scaffold5549_size25349	maker	exon	13060	13297	.	+	.	ID=LDENT00216320:1;Parent=LDENT00216320;
scaffold5549_size25349	maker	exon	14800	14970	.	+	.	ID=LDENT00216320:2;Parent=LDENT00216320;
scaffold5549_size25349	maker	exon	15697	15771	.	+	.	ID=LDENT00216320:3;Parent=LDENT00216320;
scaffold5549_size25349	maker	exon	15836	15865	.	+	.	ID=LDENT00216320:4;Parent=LDENT00216320;
scaffold5549_size25349	maker	exon	16700	16853	.	+	.	ID=LDENT00216320:5;Parent=LDENT00216320;
scaffold5549_size25349	maker	exon	16999	17066	.	+	.	ID=LDENT00216320:6;Parent=LDENT00216320;
scaffold5549_size25349	maker	exon	17207	17336	.	+	.	ID=LDENT00216320:7;Parent=LDENT00216320;
scaffold5549_size25349	maker	exon	17458	17681	.	+	.	ID=LDENT00216320:8;Parent=LDENT00216320;
scaffold5549_size25349	maker	exon	18022	18806	.	+	.	ID=LDENT00216320:9;Parent=LDENT00216320;
scaffold5549_size25349	maker	five_prime_UTR	13060	13297	.	+	.	ID=LDENT00216320:five_prime_utr;Parent=LDENT00216320;
scaffold5549_size25349	maker	five_prime_UTR	14800	14970	.	+	.	ID=LDENT00216320:five_prime_utr;Parent=LDENT00216320;
scaffold5549_size25349	maker	five_prime_UTR	15697	15753	.	+	.	ID=LDENT00216320:five_prime_utr;Parent=LDENT00216320;
scaffold5549_size25349	maker	CDS	15754	15771	.	+	0	ID=LDENT00216320:cds;Parent=LDENT00216320;
scaffold5549_size25349	maker	CDS	15836	15865	.	+	0	ID=LDENT00216320:cds;Parent=LDENT00216320;
scaffold5549_size25349	maker	CDS	16700	16853	.	+	0	ID=LDENT00216320:cds;Parent=LDENT00216320;
scaffold5549_size25349	maker	CDS	16999	17066	.	+	2	ID=LDENT00216320:cds;Parent=LDENT00216320;
scaffold5549_size25349	maker	CDS	17207	17336	.	+	0	ID=LDENT00216320:cds;Parent=LDENT00216320;
scaffold5549_size25349	maker	CDS	17458	17681	.	+	2	ID=LDENT00216320:cds;Parent=LDENT00216320;
scaffold5549_size25349	maker	CDS	18022	18204	.	+	0	ID=LDENT00216320:cds;Parent=LDENT00216320;
scaffold5549_size25349	maker	three_prime_UTR	18205	18806	.	+	.	ID=LDENT00216320:three_prime_utr;Parent=LDENT00216320;
scaffold5549_size25349	maker	gene	24066	25408	.	+	.	ID=LDENG00216330;Name=LDENG00216330;Note=Similar to rgs9bp: Regulator of G-protein signaling 9-binding protein (Danio rerio OX%3D7955);
scaffold5549_size25349	maker	mRNA	24066	25408	.	+	.	ID=LDENT00216330;Parent=LDENG00216330;Name=LDENT00216330;Note=Similar to rgs9bp: Regulator of G-protein signaling 9-binding protein (Danio rerio OX%3D7955);
scaffold5549_size25349	maker	exon	24066	24252	.	+	.	ID=LDENT00216330:1;Parent=LDENT00216330;
scaffold5549_size25349	maker	exon	24559	24701	.	+	.	ID=LDENT00216330:2;Parent=LDENT00216330;
scaffold5549_size25349	maker	exon	25280	25408	.	+	.	ID=LDENT00216330:3;Parent=LDENT00216330;
scaffold5549_size25349	maker	CDS	24066	24252	.	+	0	ID=LDENT00216330:cds;Parent=LDENT00216330;
scaffold5549_size25349	maker	CDS	24559	24701	.	+	2	ID=LDENT00216330:cds;Parent=LDENT00216330;
scaffold5549_size25349	maker	CDS	25280	25408	.	+	0	ID=LDENT00216330:cds;Parent=LDENT00216330;
scaffold5549_size25349	maker	gene	5940	10904	.	-	.	ID=LDENG00216310;Name=LDENG00216310;Note=Similar to SNRPB: Small nuclear ribonucleoprotein-associated protein B' (Macropus eugenii OX%3D9315);
scaffold5549_size25349	maker	mRNA	5940	10904	.	-	.	ID=LDENT00216310;Parent=LDENG00216310;Name=LDENT00216310;Note=Similar to SNRPB: Small nuclear ribonucleoprotein-associated protein B' (Macropus eugenii OX%3D9315);
scaffold5549_size25349	maker	exon	5940	6303	.	-	.	ID=LDENT00216310:1;Parent=LDENT00216310;
scaffold5549_size25349	maker	exon	6397	6528	.	-	.	ID=LDENT00216310:2;Parent=LDENT00216310;
scaffold5549_size25349	maker	exon	6611	6740	.	-	.	ID=LDENT00216310:3;Parent=LDENT00216310;
scaffold5549_size25349	maker	exon	6827	6979	.	-	.	ID=LDENT00216310:4;Parent=LDENT00216310;
scaffold5549_size25349	maker	exon	8164	8275	.	-	.	ID=LDENT00216310:5;Parent=LDENT00216310;
scaffold5549_size25349	maker	exon	8707	8858	.	-	.	ID=LDENT00216310:6;Parent=LDENT00216310;
scaffold5549_size25349	maker	exon	10799	10904	.	-	.	ID=LDENT00216310:7;Parent=LDENT00216310;
scaffold5549_size25349	maker	five_prime_UTR	10802	10904	.	-	.	ID=LDENT00216310:five_prime_utr;Parent=LDENT00216310;
scaffold5549_size25349	maker	CDS	10799	10801	.	-	0	ID=LDENT00216310:cds;Parent=LDENT00216310;
scaffold5549_size25349	maker	CDS	8707	8858	.	-	0	ID=LDENT00216310:cds;Parent=LDENT00216310;
scaffold5549_size25349	maker	CDS	8164	8275	.	-	1	ID=LDENT00216310:cds;Parent=LDENT00216310;
scaffold5549_size25349	maker	CDS	6827	6979	.	-	0	ID=LDENT00216310:cds;Parent=LDENT00216310;
scaffold5549_size25349	maker	CDS	6611	6740	.	-	0	ID=LDENT00216310:cds;Parent=LDENT00216310;
scaffold5549_size25349	maker	CDS	6397	6528	.	-	2	ID=LDENT00216310:cds;Parent=LDENT00216310;
scaffold5549_size25349	maker	CDS	6263	6303	.	-	2	ID=LDENT00216310:cds;Parent=LDENT00216310;
scaffold5549_size25349	maker	three_prime_UTR	5940	6262	.	-	.	ID=LDENT00216310:three_prime_utr;Parent=LDENT00216310;
scaffold5562_size25291_1_18954	maker	gene	15059	15675	.	+	.	ID=LDENG00216660;Name=LDENG00216660;Note=Protein of unknown function;
scaffold5562_size25291_1_18954	maker	mRNA	15059	15675	2440	+	.	ID=LDENT00216660;Parent=LDENG00216660;Name=LDENT00216660;Note=Protein of unknown function;
scaffold5562_size25291_1_18954	maker	exon	15059	15208	.	+	.	ID=LDENT00216660:1;Parent=LDENT00216660;
scaffold5562_size25291_1_18954	maker	exon	15271	15675	.	+	.	ID=LDENT00216660:2;Parent=LDENT00216660;
scaffold5562_size25291_1_18954	maker	five_prime_UTR	15059	15195	.	+	.	ID=LDENT00216660:five_prime_utr;Parent=LDENT00216660;
scaffold5562_size25291_1_18954	maker	CDS	15196	15208	.	+	0	ID=LDENT00216660:cds;Parent=LDENT00216660;
scaffold5562_size25291_1_18954	maker	CDS	15271	15581	.	+	2	ID=LDENT00216660:cds;Parent=LDENT00216660;
scaffold5562_size25291_1_18954	maker	three_prime_UTR	15582	15675	.	+	.	ID=LDENT00216660:three_prime_utr;Parent=LDENT00216660;
scaffold5562_size25291_1_18954	maker	gene	1855	11866	.	-	.	ID=LDENG00216640;Name=LDENG00216640;Note=Similar to Rbm17: Splicing factor 45 (Mus musculus OX%3D10090);
scaffold5562_size25291_1_18954	maker	mRNA	1855	11866	.	-	.	ID=LDENT00216640;Parent=LDENG00216640;Name=LDENT00216640;Note=Similar to Rbm17: Splicing factor 45 (Mus musculus OX%3D10090);
scaffold5562_size25291_1_18954	maker	exon	1855	1986	.	-	.	ID=LDENT00216640:1;Parent=LDENT00216640;
scaffold5562_size25291_1_18954	maker	exon	2070	2168	.	-	.	ID=LDENT00216640:2;Parent=LDENT00216640;
scaffold5562_size25291_1_18954	maker	exon	3869	3945	.	-	.	ID=LDENT00216640:3;Parent=LDENT00216640;
scaffold5562_size25291_1_18954	maker	exon	6070	6120	.	-	.	ID=LDENT00216640:4;Parent=LDENT00216640;
scaffold5562_size25291_1_18954	maker	exon	6410	6561	.	-	.	ID=LDENT00216640:5;Parent=LDENT00216640;
scaffold5562_size25291_1_18954	maker	exon	8282	8420	.	-	.	ID=LDENT00216640:6;Parent=LDENT00216640;
scaffold5562_size25291_1_18954	maker	exon	10159	10209	.	-	.	ID=LDENT00216640:7;Parent=LDENT00216640;
scaffold5562_size25291_1_18954	maker	exon	10372	10484	.	-	.	ID=LDENT00216640:8;Parent=LDENT00216640;
scaffold5562_size25291_1_18954	maker	exon	11766	11866	.	-	.	ID=LDENT00216640:9;Parent=LDENT00216640;
scaffold5562_size25291_1_18954	maker	CDS	11766	11866	.	-	0	ID=LDENT00216640:cds;Parent=LDENT00216640;
scaffold5562_size25291_1_18954	maker	CDS	10372	10484	.	-	1	ID=LDENT00216640:cds;Parent=LDENT00216640;
scaffold5562_size25291_1_18954	maker	CDS	10159	10209	.	-	2	ID=LDENT00216640:cds;Parent=LDENT00216640;
scaffold5562_size25291_1_18954	maker	CDS	8282	8420	.	-	2	ID=LDENT00216640:cds;Parent=LDENT00216640;
scaffold5562_size25291_1_18954	maker	CDS	6410	6561	.	-	1	ID=LDENT00216640:cds;Parent=LDENT00216640;
scaffold5562_size25291_1_18954	maker	CDS	6070	6120	.	-	2	ID=LDENT00216640:cds;Parent=LDENT00216640;
scaffold5562_size25291_1_18954	maker	CDS	3869	3945	.	-	2	ID=LDENT00216640:cds;Parent=LDENT00216640;
scaffold5562_size25291_1_18954	maker	CDS	2070	2168	.	-	0	ID=LDENT00216640:cds;Parent=LDENT00216640;
scaffold5562_size25291_1_18954	maker	CDS	1858	1986	.	-	0	ID=LDENT00216640:cds;Parent=LDENT00216640;
scaffold5562_size25291_1_18954	maker	three_prime_UTR	1855	1857	.	-	.	ID=LDENT00216640:three_prime_utr;Parent=LDENT00216640;
scaffold5562_size25291_1_18954	maker	gene	11893	14510	.	-	.	ID=LDENG00216650;Name=LDENG00216650;Note=Similar to RBM17: Splicing factor 45 (Homo sapiens OX%3D9606);
scaffold5562_size25291_1_18954	maker	mRNA	11893	14510	.	-	.	ID=LDENT00216650;Parent=LDENG00216650;Name=LDENT00216650;Note=Similar to RBM17: Splicing factor 45 (Homo sapiens OX%3D9606);
scaffold5562_size25291_1_18954	maker	exon	11893	11997	.	-	.	ID=LDENT00216650:1;Parent=LDENT00216650;
scaffold5562_size25291_1_18954	maker	exon	12088	12204	.	-	.	ID=LDENT00216650:2;Parent=LDENT00216650;
scaffold5562_size25291_1_18954	maker	exon	13762	13901	.	-	.	ID=LDENT00216650:3;Parent=LDENT00216650;
scaffold5562_size25291_1_18954	maker	exon	14413	14510	.	-	.	ID=LDENT00216650:4;Parent=LDENT00216650;
scaffold5562_size25291_1_18954	maker	five_prime_UTR	14413	14510	.	-	.	ID=LDENT00216650:five_prime_utr;Parent=LDENT00216650;
scaffold5562_size25291_1_18954	maker	five_prime_UTR	13885	13901	.	-	.	ID=LDENT00216650:five_prime_utr;Parent=LDENT00216650;
scaffold5562_size25291_1_18954	maker	CDS	13762	13884	.	-	0	ID=LDENT00216650:cds;Parent=LDENT00216650;
scaffold5562_size25291_1_18954	maker	CDS	12088	12204	.	-	0	ID=LDENT00216650:cds;Parent=LDENT00216650;
scaffold5562_size25291_1_18954	maker	CDS	11893	11997	.	-	0	ID=LDENT00216650:cds;Parent=LDENT00216650;
scaffold5567_size17306	maker	gene	5158	12473	.	+	.	ID=LDENG00216760;Name=LDENG00216760;Note=Similar to SH3GLB2: Endophilin-B2 (Homo sapiens OX%3D9606);
scaffold5567_size17306	maker	mRNA	5158	12473	.	+	.	ID=LDENT00216760;Parent=LDENG00216760;Name=LDENT00216760;Note=Similar to SH3GLB2: Endophilin-B2 (Homo sapiens OX%3D9606);
scaffold5567_size17306	maker	exon	5158	5473	.	+	.	ID=LDENT00216760:1;Parent=LDENT00216760;
scaffold5567_size17306	maker	exon	7181	7281	.	+	.	ID=LDENT00216760:2;Parent=LDENT00216760;
scaffold5567_size17306	maker	exon	8248	8458	.	+	.	ID=LDENT00216760:3;Parent=LDENT00216760;
scaffold5567_size17306	maker	exon	9436	12473	.	+	.	ID=LDENT00216760:4;Parent=LDENT00216760;
scaffold5567_size17306	maker	five_prime_UTR	5158	5473	.	+	.	ID=LDENT00216760:five_prime_utr;Parent=LDENT00216760;
scaffold5567_size17306	maker	five_prime_UTR	7181	7222	.	+	.	ID=LDENT00216760:five_prime_utr;Parent=LDENT00216760;
scaffold5567_size17306	maker	CDS	7223	7281	.	+	0	ID=LDENT00216760:cds;Parent=LDENT00216760;
scaffold5567_size17306	maker	CDS	8248	8458	.	+	1	ID=LDENT00216760:cds;Parent=LDENT00216760;
scaffold5567_size17306	maker	CDS	9436	9543	.	+	0	ID=LDENT00216760:cds;Parent=LDENT00216760;
scaffold5567_size17306	maker	three_prime_UTR	9544	12473	.	+	.	ID=LDENT00216760:three_prime_utr;Parent=LDENT00216760;
scaffold5567_size17306	maker	gene	16727	16996	.	-	.	ID=LDENG00216770;Name=LDENG00216770;Note=Similar to PIP5KL1: Phosphatidylinositol 4-phosphate 5-kinase-like protein 1 (Homo sapiens OX%3D9606);
scaffold5567_size17306	maker	mRNA	16727	16996	38.07921	-	.	ID=LDENT00216770;Parent=LDENG00216770;Name=LDENT00216770;Note=Similar to PIP5KL1: Phosphatidylinositol 4-phosphate 5-kinase-like protein 1 (Homo sapiens OX%3D9606);
scaffold5567_size17306	maker	exon	16727	16996	.	-	.	ID=LDENT00216770:1;Parent=LDENT00216770;
scaffold5567_size17306	maker	CDS	16727	16996	.	-	0	ID=LDENT00216770:cds;Parent=LDENT00216770;
scaffold5563_size17332	maker	gene	2924	4239	.	+	.	ID=LDENG00216670;Name=LDENG00216670;Note=Protein of unknown function;
scaffold5563_size17332	maker	mRNA	2924	4239	.	+	.	ID=LDENT00216670;Parent=LDENG00216670;Name=LDENT00216670;Note=Protein of unknown function;
scaffold5563_size17332	maker	exon	2924	3463	.	+	.	ID=LDENT00216670:1;Parent=LDENT00216670;
scaffold5563_size17332	maker	exon	4006	4239	.	+	.	ID=LDENT00216670:2;Parent=LDENT00216670;
scaffold5563_size17332	maker	CDS	2924	3463	.	+	0	ID=LDENT00216670:cds;Parent=LDENT00216670;
scaffold5563_size17332	maker	CDS	4006	4239	.	+	0	ID=LDENT00216670:cds;Parent=LDENT00216670;
scaffold5563_size17332	maker	gene	4947	5615	.	+	.	ID=LDENG00216680;Name=LDENG00216680;Note=Similar to F54H12.2: Uncharacterized protein F54H12.2 (Caenorhabditis elegans OX%3D6239);
scaffold5563_size17332	maker	mRNA	4947	5615	.	+	.	ID=LDENT00216680;Parent=LDENG00216680;Name=LDENT00216680;Note=Similar to F54H12.2: Uncharacterized protein F54H12.2 (Caenorhabditis elegans OX%3D6239);
scaffold5563_size17332	maker	exon	4947	5615	.	+	.	ID=LDENT00216680:1;Parent=LDENT00216680;
scaffold5563_size17332	maker	CDS	4947	5615	.	+	0	ID=LDENT00216680:cds;Parent=LDENT00216680;
scaffold5563_size17332	maker	gene	9503	10654	.	-	.	ID=LDENG00216690;Name=LDENG00216690;Note=Protein of unknown function;
scaffold5563_size17332	maker	mRNA	9503	10654	.	-	.	ID=LDENT00216690;Parent=LDENG00216690;Name=LDENT00216690;Note=Protein of unknown function;
scaffold5563_size17332	maker	exon	9503	10654	.	-	.	ID=LDENT00216690:1;Parent=LDENT00216690;
scaffold5563_size17332	maker	CDS	9503	10654	.	-	0	ID=LDENT00216690:cds;Parent=LDENT00216690;
scaffold5560_size17348	maker	gene	4531	5512	.	-	.	ID=LDENG00216590;Name=LDENG00216590;Note=Protein of unknown function;
scaffold5560_size17348	maker	mRNA	4531	5512	.	-	.	ID=LDENT00216590;Parent=LDENG00216590;Name=LDENT00216590;Note=Protein of unknown function;
scaffold5560_size17348	maker	exon	4531	4791	.	-	.	ID=LDENT00216590:1;Parent=LDENT00216590;
scaffold5560_size17348	maker	exon	5138	5512	.	-	.	ID=LDENT00216590:2;Parent=LDENT00216590;
scaffold5560_size17348	maker	CDS	5138	5512	.	-	0	ID=LDENT00216590:cds;Parent=LDENT00216590;
scaffold5560_size17348	maker	CDS	4531	4791	.	-	0	ID=LDENT00216590:cds;Parent=LDENT00216590;
scaffold5560_size17348	maker	gene	1039	4276	.	-	.	ID=LDENG00216580;Name=LDENG00216580;Note=Similar to Peg10: Retrotransposon-derived protein PEG10 (Mus musculus OX%3D10090);
scaffold5560_size17348	maker	mRNA	1039	4276	36.25312	-	.	ID=LDENT00216580;Parent=LDENG00216580;Name=LDENT00216580;Note=Similar to Peg10: Retrotransposon-derived protein PEG10 (Mus musculus OX%3D10090);
scaffold5560_size17348	maker	exon	1039	1394	.	-	.	ID=LDENT00216580:1;Parent=LDENT00216580;
scaffold5560_size17348	maker	exon	1524	1701	.	-	.	ID=LDENT00216580:2;Parent=LDENT00216580;
scaffold5560_size17348	maker	exon	2836	3002	.	-	.	ID=LDENT00216580:3;Parent=LDENT00216580;
scaffold5560_size17348	maker	exon	3979	4276	.	-	.	ID=LDENT00216580:4;Parent=LDENT00216580;
scaffold5560_size17348	maker	CDS	3979	4276	.	-	0	ID=LDENT00216580:cds;Parent=LDENT00216580;
scaffold5560_size17348	maker	CDS	2836	3002	.	-	2	ID=LDENT00216580:cds;Parent=LDENT00216580;
scaffold5560_size17348	maker	CDS	1524	1701	.	-	0	ID=LDENT00216580:cds;Parent=LDENT00216580;
scaffold5560_size17348	maker	CDS	1039	1394	.	-	2	ID=LDENT00216580:cds;Parent=LDENT00216580;
scaffold5560_size17348	maker	gene	13603	14148	.	-	.	ID=LDENG00216600;Name=LDENG00216600;Note=Protein of unknown function;
scaffold5560_size17348	maker	mRNA	13603	14148	64.8807	-	.	ID=LDENT00216600;Parent=LDENG00216600;Name=LDENT00216600;Note=Protein of unknown function;
scaffold5560_size17348	maker	exon	13603	14148	.	-	.	ID=LDENT00216600:1;Parent=LDENT00216600;
scaffold5560_size17348	maker	CDS	13603	14148	.	-	0	ID=LDENT00216600:cds;Parent=LDENT00216600;
scaffold5560_size17348	maker	gene	14481	14927	.	-	.	ID=LDENG00216610;Name=LDENG00216610;Note=Protein of unknown function;
scaffold5560_size17348	maker	mRNA	14481	14927	59.79274	-	.	ID=LDENT00216610;Parent=LDENG00216610;Name=LDENT00216610;Note=Protein of unknown function;
scaffold5560_size17348	maker	exon	14481	14927	.	-	.	ID=LDENT00216610:1;Parent=LDENT00216610;
scaffold5560_size17348	maker	CDS	14481	14927	.	-	0	ID=LDENT00216610:cds;Parent=LDENT00216610;
scaffold5565_size43957	maker	gene	2413	40737	.	-	.	ID=LDENG00216740;Name=LDENG00216740;Note=Similar to ESYT2: Extended synaptotagmin-2 (Homo sapiens OX%3D9606);
scaffold5565_size43957	maker	mRNA	2413	40737	.	-	.	ID=LDENT00216740;Parent=LDENG00216740;Name=LDENT00216740;Note=Similar to ESYT2: Extended synaptotagmin-2 (Homo sapiens OX%3D9606);
scaffold5565_size43957	maker	exon	15179	15280	.	-	.	ID=LDENT00216740:1;Parent=LDENT00216740;
scaffold5565_size43957	maker	exon	2413	5668	.	-	.	ID=LDENT00216740:2;Parent=LDENT00216740;
scaffold5565_size43957	maker	exon	6734	6783	.	-	.	ID=LDENT00216740:3;Parent=LDENT00216740;
scaffold5565_size43957	maker	exon	7816	7921	.	-	.	ID=LDENT00216740:4;Parent=LDENT00216740;
scaffold5565_size43957	maker	exon	8014	8145	.	-	.	ID=LDENT00216740:5;Parent=LDENT00216740;
scaffold5565_size43957	maker	exon	8479	8577	.	-	.	ID=LDENT00216740:6;Parent=LDENT00216740;
scaffold5565_size43957	maker	exon	8865	9268	.	-	.	ID=LDENT00216740:7;Parent=LDENT00216740;
scaffold5565_size43957	maker	exon	10328	10477	.	-	.	ID=LDENT00216740:8;Parent=LDENT00216740;
scaffold5565_size43957	maker	exon	10598	10684	.	-	.	ID=LDENT00216740:9;Parent=LDENT00216740;
scaffold5565_size43957	maker	exon	11302	11376	.	-	.	ID=LDENT00216740:10;Parent=LDENT00216740;
scaffold5565_size43957	maker	exon	12518	12580	.	-	.	ID=LDENT00216740:11;Parent=LDENT00216740;
scaffold5565_size43957	maker	exon	18491	18586	.	-	.	ID=LDENT00216740:12;Parent=LDENT00216740;
scaffold5565_size43957	maker	exon	19333	19422	.	-	.	ID=LDENT00216740:13;Parent=LDENT00216740;
scaffold5565_size43957	maker	exon	20350	20398	.	-	.	ID=LDENT00216740:14;Parent=LDENT00216740;
scaffold5565_size43957	maker	exon	21260	21342	.	-	.	ID=LDENT00216740:15;Parent=LDENT00216740;
scaffold5565_size43957	maker	exon	22428	22604	.	-	.	ID=LDENT00216740:16;Parent=LDENT00216740;
scaffold5565_size43957	maker	exon	23255	23375	.	-	.	ID=LDENT00216740:17;Parent=LDENT00216740;
scaffold5565_size43957	maker	exon	29131	29186	.	-	.	ID=LDENT00216740:18;Parent=LDENT00216740;
scaffold5565_size43957	maker	exon	33881	33970	.	-	.	ID=LDENT00216740:19;Parent=LDENT00216740;
scaffold5565_size43957	maker	exon	36437	36509	.	-	.	ID=LDENT00216740:20;Parent=LDENT00216740;
scaffold5565_size43957	maker	exon	36596	36672	.	-	.	ID=LDENT00216740:21;Parent=LDENT00216740;
scaffold5565_size43957	maker	exon	37282	37416	.	-	.	ID=LDENT00216740:22;Parent=LDENT00216740;
scaffold5565_size43957	maker	exon	39319	39360	.	-	.	ID=LDENT00216740:23;Parent=LDENT00216740;
scaffold5565_size43957	maker	exon	40684	40737	.	-	.	ID=LDENT00216740:24;Parent=LDENT00216740;
scaffold5565_size43957	maker	CDS	40684	40737	.	-	0	ID=LDENT00216740:cds;Parent=LDENT00216740;
scaffold5565_size43957	maker	CDS	39319	39360	.	-	0	ID=LDENT00216740:cds;Parent=LDENT00216740;
scaffold5565_size43957	maker	CDS	37282	37416	.	-	0	ID=LDENT00216740:cds;Parent=LDENT00216740;
scaffold5565_size43957	maker	CDS	36596	36672	.	-	0	ID=LDENT00216740:cds;Parent=LDENT00216740;
scaffold5565_size43957	maker	CDS	36437	36509	.	-	1	ID=LDENT00216740:cds;Parent=LDENT00216740;
scaffold5565_size43957	maker	CDS	33881	33970	.	-	0	ID=LDENT00216740:cds;Parent=LDENT00216740;
scaffold5565_size43957	maker	CDS	29131	29186	.	-	0	ID=LDENT00216740:cds;Parent=LDENT00216740;
scaffold5565_size43957	maker	CDS	23255	23375	.	-	1	ID=LDENT00216740:cds;Parent=LDENT00216740;
scaffold5565_size43957	maker	CDS	22428	22604	.	-	0	ID=LDENT00216740:cds;Parent=LDENT00216740;
scaffold5565_size43957	maker	CDS	21260	21342	.	-	0	ID=LDENT00216740:cds;Parent=LDENT00216740;
scaffold5565_size43957	maker	CDS	20350	20398	.	-	1	ID=LDENT00216740:cds;Parent=LDENT00216740;
scaffold5565_size43957	maker	CDS	19333	19422	.	-	0	ID=LDENT00216740:cds;Parent=LDENT00216740;
scaffold5565_size43957	maker	CDS	18491	18586	.	-	0	ID=LDENT00216740:cds;Parent=LDENT00216740;
scaffold5565_size43957	maker	CDS	15179	15280	.	-	0	ID=LDENT00216740:cds;Parent=LDENT00216740;
scaffold5565_size43957	maker	CDS	12518	12580	.	-	0	ID=LDENT00216740:cds;Parent=LDENT00216740;
scaffold5565_size43957	maker	CDS	11302	11376	.	-	0	ID=LDENT00216740:cds;Parent=LDENT00216740;
scaffold5565_size43957	maker	CDS	10598	10684	.	-	0	ID=LDENT00216740:cds;Parent=LDENT00216740;
scaffold5565_size43957	maker	CDS	10328	10477	.	-	0	ID=LDENT00216740:cds;Parent=LDENT00216740;
scaffold5565_size43957	maker	CDS	8865	9268	.	-	0	ID=LDENT00216740:cds;Parent=LDENT00216740;
scaffold5565_size43957	maker	CDS	8479	8577	.	-	1	ID=LDENT00216740:cds;Parent=LDENT00216740;
scaffold5565_size43957	maker	CDS	8014	8145	.	-	1	ID=LDENT00216740:cds;Parent=LDENT00216740;
scaffold5565_size43957	maker	CDS	7816	7921	.	-	1	ID=LDENT00216740:cds;Parent=LDENT00216740;
scaffold5565_size43957	maker	CDS	6734	6783	.	-	0	ID=LDENT00216740:cds;Parent=LDENT00216740;
scaffold5565_size43957	maker	CDS	5623	5668	.	-	1	ID=LDENT00216740:cds;Parent=LDENT00216740;
scaffold5565_size43957	maker	three_prime_UTR	2413	5622	.	-	.	ID=LDENT00216740:three_prime_utr;Parent=LDENT00216740;
scaffold5566_size17312	maker	gene	4661	9051	.	+	.	ID=LDENG00216750;Name=LDENG00216750;Note=Similar to Hyaluronidase (Echis ocellatus OX%3D99586);
scaffold5566_size17312	maker	mRNA	4661	9051	.	+	.	ID=LDENT00216750;Parent=LDENG00216750;Name=LDENT00216750;Note=Similar to Hyaluronidase (Echis ocellatus OX%3D99586);
scaffold5566_size17312	maker	exon	4661	5599	.	+	.	ID=LDENT00216750:1;Parent=LDENT00216750;
scaffold5566_size17312	maker	exon	6136	6225	.	+	.	ID=LDENT00216750:2;Parent=LDENT00216750;
scaffold5566_size17312	maker	exon	8563	9051	.	+	.	ID=LDENT00216750:3;Parent=LDENT00216750;
scaffold5566_size17312	maker	CDS	4661	5599	.	+	0	ID=LDENT00216750:cds;Parent=LDENT00216750;
scaffold5566_size17312	maker	CDS	6136	6225	.	+	0	ID=LDENT00216750:cds;Parent=LDENT00216750;
scaffold5566_size17312	maker	CDS	8563	9051	.	+	0	ID=LDENT00216750:cds;Parent=LDENT00216750;
scaffold5559_size17351	maker	gene	3136	16011	.	+	.	ID=LDENG00216520;Name=LDENG00216520;Note=Similar to Nell1: Protein kinase C-binding protein NELL1 (Mus musculus OX%3D10090);
scaffold5559_size17351	maker	mRNA	3136	16011	.	+	.	ID=LDENT00216520;Parent=LDENG00216520;Name=LDENT00216520;Note=Similar to Nell1: Protein kinase C-binding protein NELL1 (Mus musculus OX%3D10090);
scaffold5559_size17351	maker	exon	3136	3222	.	+	.	ID=LDENT00216520:1;Parent=LDENT00216520;
scaffold5559_size17351	maker	exon	3698	3780	.	+	.	ID=LDENT00216520:2;Parent=LDENT00216520;
scaffold5559_size17351	maker	exon	10020	10154	.	+	.	ID=LDENT00216520:3;Parent=LDENT00216520;
scaffold5559_size17351	maker	exon	15793	16011	.	+	.	ID=LDENT00216520:4;Parent=LDENT00216520;
scaffold5559_size17351	maker	five_prime_UTR	3136	3170	.	+	.	ID=LDENT00216520:five_prime_utr;Parent=LDENT00216520;
scaffold5559_size17351	maker	CDS	3171	3222	.	+	0	ID=LDENT00216520:cds;Parent=LDENT00216520;
scaffold5559_size17351	maker	CDS	3698	3780	.	+	2	ID=LDENT00216520:cds;Parent=LDENT00216520;
scaffold5559_size17351	maker	CDS	10020	10154	.	+	0	ID=LDENT00216520:cds;Parent=LDENT00216520;
scaffold5559_size17351	maker	CDS	15793	16011	.	+	0	ID=LDENT00216520:cds;Parent=LDENT00216520;
scaffold5564_size44438_1_13267	maker	gene	2627	8303	.	-	.	ID=LDENG00216700;Name=LDENG00216700;Note=Similar to ZFYVE21: Zinc finger FYVE domain-containing protein 21 (Homo sapiens OX%3D9606);
scaffold5564_size44438_1_13267	maker	mRNA	2627	8303	.	-	.	ID=LDENT00216700;Parent=LDENG00216700;Name=LDENT00216700;Note=Similar to ZFYVE21: Zinc finger FYVE domain-containing protein 21 (Homo sapiens OX%3D9606);
scaffold5564_size44438_1_13267	maker	exon	2627	5841	.	-	.	ID=LDENT00216700:1;Parent=LDENT00216700;
scaffold5564_size44438_1_13267	maker	exon	6507	6637	.	-	.	ID=LDENT00216700:2;Parent=LDENT00216700;
scaffold5564_size44438_1_13267	maker	exon	7347	7400	.	-	.	ID=LDENT00216700:3;Parent=LDENT00216700;
scaffold5564_size44438_1_13267	maker	exon	7680	7771	.	-	.	ID=LDENT00216700:4;Parent=LDENT00216700;
scaffold5564_size44438_1_13267	maker	exon	8221	8303	.	-	.	ID=LDENT00216700:5;Parent=LDENT00216700;
scaffold5564_size44438_1_13267	maker	five_prime_UTR	8250	8303	.	-	.	ID=LDENT00216700:five_prime_utr;Parent=LDENT00216700;
scaffold5564_size44438_1_13267	maker	CDS	8221	8249	.	-	0	ID=LDENT00216700:cds;Parent=LDENT00216700;
scaffold5564_size44438_1_13267	maker	CDS	7680	7771	.	-	1	ID=LDENT00216700:cds;Parent=LDENT00216700;
scaffold5564_size44438_1_13267	maker	CDS	7347	7400	.	-	2	ID=LDENT00216700:cds;Parent=LDENT00216700;
scaffold5564_size44438_1_13267	maker	CDS	6507	6637	.	-	2	ID=LDENT00216700:cds;Parent=LDENT00216700;
scaffold5564_size44438_1_13267	maker	CDS	5806	5841	.	-	0	ID=LDENT00216700:cds;Parent=LDENT00216700;
scaffold5564_size44438_1_13267	maker	three_prime_UTR	2627	5805	.	-	.	ID=LDENT00216700:three_prime_utr;Parent=LDENT00216700;
scaffold5564_size44438_1_13267	maker	gene	10169	12257	.	-	.	ID=LDENG00216710;Name=LDENG00216710;Note=Similar to Zfyve21: Zinc finger FYVE domain-containing protein 21 (Mus musculus OX%3D10090);
scaffold5564_size44438_1_13267	maker	mRNA	10169	12257	.	-	.	ID=LDENT00216710;Parent=LDENG00216710;Name=LDENT00216710;Note=Similar to Zfyve21: Zinc finger FYVE domain-containing protein 21 (Mus musculus OX%3D10090);
scaffold5564_size44438_1_13267	maker	exon	10169	10300	.	-	.	ID=LDENT00216710:1;Parent=LDENT00216710;
scaffold5564_size44438_1_13267	maker	exon	12132	12257	.	-	.	ID=LDENT00216710:2;Parent=LDENT00216710;
scaffold5564_size44438_1_13267	maker	CDS	12132	12257	.	-	0	ID=LDENT00216710:cds;Parent=LDENT00216710;
scaffold5564_size44438_1_13267	maker	CDS	10169	10300	.	-	0	ID=LDENT00216710:cds;Parent=LDENT00216710;
scaffold5564_size44438_13269_44438	maker	gene	5228	8578	.	-	.	ID=LDENG00216720;Name=LDENG00216720;Note=Similar to KLC2: Kinesin light chain 2 (Homo sapiens OX%3D9606);
scaffold5564_size44438_13269_44438	maker	mRNA	5228	8578	.	-	.	ID=LDENT00216720;Parent=LDENG00216720;Name=LDENT00216720;Note=Similar to KLC2: Kinesin light chain 2 (Homo sapiens OX%3D9606);
scaffold5564_size44438_13269_44438	maker	exon	5228	5293	.	-	.	ID=LDENT00216720:1;Parent=LDENT00216720;
scaffold5564_size44438_13269_44438	maker	exon	5913	5979	.	-	.	ID=LDENT00216720:2;Parent=LDENT00216720;
scaffold5564_size44438_13269_44438	maker	exon	8223	8353	.	-	.	ID=LDENT00216720:3;Parent=LDENT00216720;
scaffold5564_size44438_13269_44438	maker	exon	8522	8578	.	-	.	ID=LDENT00216720:4;Parent=LDENT00216720;
scaffold5564_size44438_13269_44438	maker	CDS	8522	8578	.	-	0	ID=LDENT00216720:cds;Parent=LDENT00216720;
scaffold5564_size44438_13269_44438	maker	CDS	8223	8353	.	-	0	ID=LDENT00216720:cds;Parent=LDENT00216720;
scaffold5564_size44438_13269_44438	maker	CDS	5913	5979	.	-	1	ID=LDENT00216720:cds;Parent=LDENT00216720;
scaffold5564_size44438_13269_44438	maker	CDS	5228	5293	.	-	0	ID=LDENT00216720:cds;Parent=LDENT00216720;
scaffold5564_size44438_13269_44438	maker	gene	9604	30832	.	-	.	ID=LDENG00216730;Name=LDENG00216730;Note=Similar to Klc1: Kinesin light chain 1 (Rattus norvegicus OX%3D10116);
scaffold5564_size44438_13269_44438	maker	mRNA	9604	30832	.	-	.	ID=LDENT00216730;Parent=LDENG00216730;Name=LDENT00216730;Note=Similar to Klc1: Kinesin light chain 1 (Rattus norvegicus OX%3D10116);
scaffold5564_size44438_13269_44438	maker	exon	9604	12798	.	-	.	ID=LDENT00216730:1;Parent=LDENT00216730;
scaffold5564_size44438_13269_44438	maker	exon	18140	18274	.	-	.	ID=LDENT00216730:2;Parent=LDENT00216730;
scaffold5564_size44438_13269_44438	maker	exon	19100	19208	.	-	.	ID=LDENT00216730:3;Parent=LDENT00216730;
scaffold5564_size44438_13269_44438	maker	exon	19710	19777	.	-	.	ID=LDENT00216730:4;Parent=LDENT00216730;
scaffold5564_size44438_13269_44438	maker	exon	21772	21824	.	-	.	ID=LDENT00216730:5;Parent=LDENT00216730;
scaffold5564_size44438_13269_44438	maker	exon	22706	22805	.	-	.	ID=LDENT00216730:6;Parent=LDENT00216730;
scaffold5564_size44438_13269_44438	maker	exon	22887	23060	.	-	.	ID=LDENT00216730:7;Parent=LDENT00216730;
scaffold5564_size44438_13269_44438	maker	exon	27799	27900	.	-	.	ID=LDENT00216730:8;Parent=LDENT00216730;
scaffold5564_size44438_13269_44438	maker	exon	29678	29765	.	-	.	ID=LDENT00216730:9;Parent=LDENT00216730;
scaffold5564_size44438_13269_44438	maker	exon	30588	30832	.	-	.	ID=LDENT00216730:10;Parent=LDENT00216730;
scaffold5564_size44438_13269_44438	maker	CDS	30588	30832	.	-	0	ID=LDENT00216730:cds;Parent=LDENT00216730;
scaffold5564_size44438_13269_44438	maker	CDS	29678	29765	.	-	1	ID=LDENT00216730:cds;Parent=LDENT00216730;
scaffold5564_size44438_13269_44438	maker	CDS	27799	27900	.	-	0	ID=LDENT00216730:cds;Parent=LDENT00216730;
scaffold5564_size44438_13269_44438	maker	CDS	22887	23060	.	-	0	ID=LDENT00216730:cds;Parent=LDENT00216730;
scaffold5564_size44438_13269_44438	maker	CDS	22706	22805	.	-	0	ID=LDENT00216730:cds;Parent=LDENT00216730;
scaffold5564_size44438_13269_44438	maker	CDS	21772	21824	.	-	2	ID=LDENT00216730:cds;Parent=LDENT00216730;
scaffold5564_size44438_13269_44438	maker	CDS	19710	19777	.	-	0	ID=LDENT00216730:cds;Parent=LDENT00216730;
scaffold5564_size44438_13269_44438	maker	CDS	19100	19208	.	-	1	ID=LDENT00216730:cds;Parent=LDENT00216730;
scaffold5564_size44438_13269_44438	maker	CDS	18140	18274	.	-	0	ID=LDENT00216730:cds;Parent=LDENT00216730;
scaffold5564_size44438_13269_44438	maker	CDS	12793	12798	.	-	0	ID=LDENT00216730:cds;Parent=LDENT00216730;
scaffold5564_size44438_13269_44438	maker	three_prime_UTR	9604	12792	.	-	.	ID=LDENT00216730:three_prime_utr;Parent=LDENT00216730;
scaffold5575_size17270	maker	gene	7711	8475	.	+	.	ID=LDENG00217150;Name=LDENG00217150;Note=Protein of unknown function;
scaffold5575_size17270	maker	mRNA	7711	8475	.	+	.	ID=LDENT00217150;Parent=LDENG00217150;Name=LDENT00217150;Note=Protein of unknown function;
scaffold5575_size17270	maker	exon	7711	7845	.	+	.	ID=LDENT00217150:1;Parent=LDENT00217150;
scaffold5575_size17270	maker	exon	7960	8475	.	+	.	ID=LDENT00217150:2;Parent=LDENT00217150;
scaffold5575_size17270	maker	CDS	7711	7845	.	+	0	ID=LDENT00217150:cds;Parent=LDENT00217150;
scaffold5575_size17270	maker	CDS	7960	8475	.	+	0	ID=LDENT00217150:cds;Parent=LDENT00217150;
scaffold5575_size17270	maker	gene	12750	13499	.	-	.	ID=LDENG00217160;Name=LDENG00217160;Note=Protein of unknown function;
scaffold5575_size17270	maker	mRNA	12750	13499	.	-	.	ID=LDENT00217160;Parent=LDENG00217160;Name=LDENT00217160;Note=Protein of unknown function;
scaffold5575_size17270	maker	exon	12750	13152	.	-	.	ID=LDENT00217160:1;Parent=LDENT00217160;
scaffold5575_size17270	maker	exon	13354	13499	.	-	.	ID=LDENT00217160:2;Parent=LDENT00217160;
scaffold5575_size17270	maker	CDS	13354	13499	.	-	0	ID=LDENT00217160:cds;Parent=LDENT00217160;
scaffold5575_size17270	maker	CDS	12750	13152	.	-	1	ID=LDENT00217160:cds;Parent=LDENT00217160;
scaffold5575_size17270	maker	gene	6541	7521	.	+	.	ID=LDENG00217140;Name=LDENG00217140;Note=Similar to F54H12.3: Putative uncharacterized transposon-derived protein F54H12.3 (Caenorhabditis elegans OX%3D6239);
scaffold5575_size17270	maker	mRNA	6541	7521	44.37612	+	.	ID=LDENT00217140;Parent=LDENG00217140;Name=LDENT00217140;Note=Similar to F54H12.3: Putative uncharacterized transposon-derived protein F54H12.3 (Caenorhabditis elegans OX%3D6239);
scaffold5575_size17270	maker	exon	6541	7521	.	+	.	ID=LDENT00217140:1;Parent=LDENT00217140;
scaffold5575_size17270	maker	CDS	6541	7521	.	+	0	ID=LDENT00217140:cds;Parent=LDENT00217140;
scaffold5571_size20683	maker	gene	3982	19722	.	+	.	ID=LDENG00217060;Name=LDENG00217060;Note=Similar to ARHGEF12: Rho guanine nucleotide exchange factor 12 (Homo sapiens OX%3D9606);
scaffold5571_size20683	maker	mRNA	3982	19722	.	+	.	ID=LDENT00217060;Parent=LDENG00217060;Name=LDENT00217060;Note=Similar to ARHGEF12: Rho guanine nucleotide exchange factor 12 (Homo sapiens OX%3D9606);
scaffold5571_size20683	maker	exon	3982	4075	.	+	.	ID=LDENT00217060:1;Parent=LDENT00217060;
scaffold5571_size20683	maker	exon	6595	6693	.	+	.	ID=LDENT00217060:2;Parent=LDENT00217060;
scaffold5571_size20683	maker	exon	6811	6860	.	+	.	ID=LDENT00217060:3;Parent=LDENT00217060;
scaffold5571_size20683	maker	exon	7943	8000	.	+	.	ID=LDENT00217060:4;Parent=LDENT00217060;
scaffold5571_size20683	maker	exon	9367	9584	.	+	.	ID=LDENT00217060:5;Parent=LDENT00217060;
scaffold5571_size20683	maker	exon	11256	11306	.	+	.	ID=LDENT00217060:6;Parent=LDENT00217060;
scaffold5571_size20683	maker	exon	12164	12289	.	+	.	ID=LDENT00217060:7;Parent=LDENT00217060;
scaffold5571_size20683	maker	exon	13805	13921	.	+	.	ID=LDENT00217060:8;Parent=LDENT00217060;
scaffold5571_size20683	maker	exon	14227	14325	.	+	.	ID=LDENT00217060:9;Parent=LDENT00217060;
scaffold5571_size20683	maker	exon	15995	16105	.	+	.	ID=LDENT00217060:10;Parent=LDENT00217060;
scaffold5571_size20683	maker	exon	16582	16680	.	+	.	ID=LDENT00217060:11;Parent=LDENT00217060;
scaffold5571_size20683	maker	exon	16992	17034	.	+	.	ID=LDENT00217060:12;Parent=LDENT00217060;
scaffold5571_size20683	maker	exon	18966	19071	.	+	.	ID=LDENT00217060:13;Parent=LDENT00217060;
scaffold5571_size20683	maker	exon	19584	19722	.	+	.	ID=LDENT00217060:14;Parent=LDENT00217060;
scaffold5571_size20683	maker	CDS	3982	4075	.	+	0	ID=LDENT00217060:cds;Parent=LDENT00217060;
scaffold5571_size20683	maker	CDS	6595	6693	.	+	2	ID=LDENT00217060:cds;Parent=LDENT00217060;
scaffold5571_size20683	maker	CDS	6811	6860	.	+	2	ID=LDENT00217060:cds;Parent=LDENT00217060;
scaffold5571_size20683	maker	CDS	7943	8000	.	+	0	ID=LDENT00217060:cds;Parent=LDENT00217060;
scaffold5571_size20683	maker	CDS	9367	9584	.	+	2	ID=LDENT00217060:cds;Parent=LDENT00217060;
scaffold5571_size20683	maker	CDS	11256	11306	.	+	0	ID=LDENT00217060:cds;Parent=LDENT00217060;
scaffold5571_size20683	maker	CDS	12164	12289	.	+	0	ID=LDENT00217060:cds;Parent=LDENT00217060;
scaffold5571_size20683	maker	CDS	13805	13921	.	+	0	ID=LDENT00217060:cds;Parent=LDENT00217060;
scaffold5571_size20683	maker	CDS	14227	14325	.	+	0	ID=LDENT00217060:cds;Parent=LDENT00217060;
scaffold5571_size20683	maker	CDS	15995	16105	.	+	0	ID=LDENT00217060:cds;Parent=LDENT00217060;
scaffold5571_size20683	maker	CDS	16582	16680	.	+	0	ID=LDENT00217060:cds;Parent=LDENT00217060;
scaffold5571_size20683	maker	CDS	16992	17034	.	+	0	ID=LDENT00217060:cds;Parent=LDENT00217060;
scaffold5571_size20683	maker	CDS	18966	19071	.	+	2	ID=LDENT00217060:cds;Parent=LDENT00217060;
scaffold5571_size20683	maker	CDS	19584	19722	.	+	1	ID=LDENT00217060:cds;Parent=LDENT00217060;
scaffold5568_size38304	maker	gene	2493	2919	.	-	.	ID=LDENG00216780;Name=LDENG00216780;Note=Protein of unknown function;
scaffold5568_size38304	maker	mRNA	2493	2919	819	-	.	ID=LDENT00216780;Parent=LDENG00216780;Name=LDENT00216780;Note=Protein of unknown function;
scaffold5568_size38304	maker	exon	2493	2760	.	-	.	ID=LDENT00216780:1;Parent=LDENT00216780;
scaffold5568_size38304	maker	exon	2813	2919	.	-	.	ID=LDENT00216780:2;Parent=LDENT00216780;
scaffold5568_size38304	maker	five_prime_UTR	2813	2919	.	-	.	ID=LDENT00216780:five_prime_utr;Parent=LDENT00216780;
scaffold5568_size38304	maker	five_prime_UTR	2726	2760	.	-	.	ID=LDENT00216780:five_prime_utr;Parent=LDENT00216780;
scaffold5568_size38304	maker	CDS	2498	2725	.	-	0	ID=LDENT00216780:cds;Parent=LDENT00216780;
scaffold5568_size38304	maker	three_prime_UTR	2493	2497	.	-	.	ID=LDENT00216780:three_prime_utr;Parent=LDENT00216780;
scaffold5572_size17289	maker	gene	9	12408	.	-	.	ID=LDENG00217070;Name=LDENG00217070;Note=Similar to Tmod1: Tropomodulin-1 (Mus musculus OX%3D10090);
scaffold5572_size17289	maker	mRNA	9	12408	.	-	.	ID=LDENT00217070;Parent=LDENG00217070;Name=LDENT00217070;Note=Similar to Tmod1: Tropomodulin-1 (Mus musculus OX%3D10090);
scaffold5572_size17289	maker	exon	9	211	.	-	.	ID=LDENT00217070:1;Parent=LDENT00217070;
scaffold5572_size17289	maker	exon	488	623	.	-	.	ID=LDENT00217070:2;Parent=LDENT00217070;
scaffold5572_size17289	maker	exon	2274	2331	.	-	.	ID=LDENT00217070:3;Parent=LDENT00217070;
scaffold5572_size17289	maker	exon	3717	3833	.	-	.	ID=LDENT00217070:4;Parent=LDENT00217070;
scaffold5572_size17289	maker	exon	11924	12074	.	-	.	ID=LDENT00217070:5;Parent=LDENT00217070;
scaffold5572_size17289	maker	exon	12205	12408	.	-	.	ID=LDENT00217070:6;Parent=LDENT00217070;
scaffold5572_size17289	maker	CDS	12205	12408	.	-	0	ID=LDENT00217070:cds;Parent=LDENT00217070;
scaffold5572_size17289	maker	CDS	11924	12074	.	-	0	ID=LDENT00217070:cds;Parent=LDENT00217070;
scaffold5572_size17289	maker	CDS	3717	3833	.	-	2	ID=LDENT00217070:cds;Parent=LDENT00217070;
scaffold5572_size17289	maker	CDS	2274	2331	.	-	2	ID=LDENT00217070:cds;Parent=LDENT00217070;
scaffold5572_size17289	maker	CDS	488	623	.	-	1	ID=LDENT00217070:cds;Parent=LDENT00217070;
scaffold5572_size17289	maker	CDS	194	211	.	-	0	ID=LDENT00217070:cds;Parent=LDENT00217070;
scaffold5572_size17289	maker	three_prime_UTR	9	193	.	-	.	ID=LDENT00217070:three_prime_utr;Parent=LDENT00217070;
scaffold5573_size22881_11732_22881	maker	gene	60	8605	.	+	.	ID=LDENG00217130;Name=LDENG00217130;Note=Similar to CNNM1: Metal transporter CNNM1 (Homo sapiens OX%3D9606);
scaffold5573_size22881_11732_22881	maker	mRNA	60	8605	.	+	.	ID=LDENT00217130;Parent=LDENG00217130;Name=LDENT00217130;Note=Similar to CNNM1: Metal transporter CNNM1 (Homo sapiens OX%3D9606);
scaffold5573_size22881_11732_22881	maker	exon	60	380	.	+	.	ID=LDENT00217130:1;Parent=LDENT00217130;
scaffold5573_size22881_11732_22881	maker	exon	828	1065	.	+	.	ID=LDENT00217130:2;Parent=LDENT00217130;
scaffold5573_size22881_11732_22881	maker	exon	2068	2172	.	+	.	ID=LDENT00217130:3;Parent=LDENT00217130;
scaffold5573_size22881_11732_22881	maker	exon	3532	3637	.	+	.	ID=LDENT00217130:4;Parent=LDENT00217130;
scaffold5573_size22881_11732_22881	maker	exon	6253	8605	.	+	.	ID=LDENT00217130:5;Parent=LDENT00217130;
scaffold5573_size22881_11732_22881	maker	five_prime_UTR	60	203	.	+	.	ID=LDENT00217130:five_prime_utr;Parent=LDENT00217130;
scaffold5573_size22881_11732_22881	maker	CDS	204	380	.	+	0	ID=LDENT00217130:cds;Parent=LDENT00217130;
scaffold5573_size22881_11732_22881	maker	CDS	828	1065	.	+	0	ID=LDENT00217130:cds;Parent=LDENT00217130;
scaffold5573_size22881_11732_22881	maker	CDS	2068	2172	.	+	2	ID=LDENT00217130:cds;Parent=LDENT00217130;
scaffold5573_size22881_11732_22881	maker	CDS	3532	3637	.	+	2	ID=LDENT00217130:cds;Parent=LDENT00217130;
scaffold5573_size22881_11732_22881	maker	CDS	6253	6280	.	+	1	ID=LDENT00217130:cds;Parent=LDENT00217130;
scaffold5573_size22881_11732_22881	maker	three_prime_UTR	6281	8605	.	+	.	ID=LDENT00217130:three_prime_utr;Parent=LDENT00217130;
scaffold5573_size22881_1_10426	maker	gene	173	932	.	+	.	ID=LDENG00217090;Name=LDENG00217090;Note=Protein of unknown function;
scaffold5573_size22881_1_10426	maker	mRNA	173	932	1933	+	.	ID=LDENT00217090;Parent=LDENG00217090;Name=LDENT00217090;Note=Protein of unknown function;
scaffold5573_size22881_1_10426	maker	exon	173	244	.	+	.	ID=LDENT00217090:1;Parent=LDENT00217090;
scaffold5573_size22881_1_10426	maker	exon	342	932	.	+	.	ID=LDENT00217090:2;Parent=LDENT00217090;
scaffold5573_size22881_1_10426	maker	five_prime_UTR	173	244	.	+	.	ID=LDENT00217090:five_prime_utr;Parent=LDENT00217090;
scaffold5573_size22881_1_10426	maker	five_prime_UTR	342	355	.	+	.	ID=LDENT00217090:five_prime_utr;Parent=LDENT00217090;
scaffold5573_size22881_1_10426	maker	CDS	356	802	.	+	0	ID=LDENT00217090:cds;Parent=LDENT00217090;
scaffold5573_size22881_1_10426	maker	three_prime_UTR	803	932	.	+	.	ID=LDENT00217090:three_prime_utr;Parent=LDENT00217090;
scaffold5573_size22881_1_10426	maker	gene	2069	6617	.	+	.	ID=LDENG00217100;Name=LDENG00217100;Note=Similar to CNNM2: Metal transporter CNNM2 (Homo sapiens OX%3D9606);
scaffold5573_size22881_1_10426	maker	mRNA	2069	6617	.	+	.	ID=LDENT00217100;Parent=LDENG00217100;Name=LDENT00217100;Note=Similar to CNNM2: Metal transporter CNNM2 (Homo sapiens OX%3D9606);
scaffold5573_size22881_1_10426	maker	exon	2069	2406	.	+	.	ID=LDENT00217100:1;Parent=LDENT00217100;
scaffold5573_size22881_1_10426	maker	exon	3061	3204	.	+	.	ID=LDENT00217100:2;Parent=LDENT00217100;
scaffold5573_size22881_1_10426	maker	exon	3297	3437	.	+	.	ID=LDENT00217100:3;Parent=LDENT00217100;
scaffold5573_size22881_1_10426	maker	exon	4551	4720	.	+	.	ID=LDENT00217100:4;Parent=LDENT00217100;
scaffold5573_size22881_1_10426	maker	exon	6528	6617	.	+	.	ID=LDENT00217100:5;Parent=LDENT00217100;
scaffold5573_size22881_1_10426	maker	five_prime_UTR	2069	2399	.	+	.	ID=LDENT00217100:five_prime_utr;Parent=LDENT00217100;
scaffold5573_size22881_1_10426	maker	CDS	2400	2406	.	+	0	ID=LDENT00217100:cds;Parent=LDENT00217100;
scaffold5573_size22881_1_10426	maker	CDS	3061	3204	.	+	2	ID=LDENT00217100:cds;Parent=LDENT00217100;
scaffold5573_size22881_1_10426	maker	CDS	3297	3437	.	+	2	ID=LDENT00217100:cds;Parent=LDENT00217100;
scaffold5573_size22881_1_10426	maker	CDS	4551	4720	.	+	2	ID=LDENT00217100:cds;Parent=LDENT00217100;
scaffold5573_size22881_1_10426	maker	CDS	6528	6617	.	+	0	ID=LDENT00217100:cds;Parent=LDENT00217100;
scaffold5573_size22881_1_10426	maker	gene	8607	10340	.	+	.	ID=LDENG00217120;Name=LDENG00217120;Note=Protein of unknown function;
scaffold5573_size22881_1_10426	maker	mRNA	8607	10340	3366	+	.	ID=LDENT00217120;Parent=LDENG00217120;Name=LDENT00217120;Note=Protein of unknown function;
scaffold5573_size22881_1_10426	maker	exon	10206	10340	.	+	.	ID=LDENT00217120:1;Parent=LDENT00217120;
scaffold5573_size22881_1_10426	maker	exon	8607	9251	.	+	.	ID=LDENT00217120:2;Parent=LDENT00217120;
scaffold5573_size22881_1_10426	maker	five_prime_UTR	8607	8687	.	+	.	ID=LDENT00217120:five_prime_utr;Parent=LDENT00217120;
scaffold5573_size22881_1_10426	maker	CDS	8688	9218	.	+	0	ID=LDENT00217120:cds;Parent=LDENT00217120;
scaffold5573_size22881_1_10426	maker	three_prime_UTR	9219	9251	.	+	.	ID=LDENT00217120:three_prime_utr;Parent=LDENT00217120;
scaffold5573_size22881_1_10426	maker	three_prime_UTR	10206	10340	.	+	.	ID=LDENT00217120:three_prime_utr;Parent=LDENT00217120;
scaffold5573_size22881_1_10426	maker	gene	170	611	.	-	.	ID=LDENG00217080;Name=LDENG00217080;Note=Protein of unknown function;
scaffold5573_size22881_1_10426	maker	mRNA	170	611	402	-	.	ID=LDENT00217080;Parent=LDENG00217080;Name=LDENT00217080;Note=Protein of unknown function;
scaffold5573_size22881_1_10426	maker	exon	170	260	.	-	.	ID=LDENT00217080:1;Parent=LDENT00217080;
scaffold5573_size22881_1_10426	maker	exon	301	611	.	-	.	ID=LDENT00217080:2;Parent=LDENT00217080;
scaffold5573_size22881_1_10426	maker	CDS	301	611	.	-	0	ID=LDENT00217080:cds;Parent=LDENT00217080;
scaffold5573_size22881_1_10426	maker	CDS	170	260	.	-	1	ID=LDENT00217080:cds;Parent=LDENT00217080;
scaffold5573_size22881_1_10426	maker	gene	8356	10163	.	-	.	ID=LDENG00217110;Name=LDENG00217110;Note=Similar to CFDP2: Craniofacial development protein 2 (Bos taurus OX%3D9913);
scaffold5573_size22881_1_10426	maker	mRNA	8356	10163	1687	-	.	ID=LDENT00217110;Parent=LDENG00217110;Name=LDENT00217110;Note=Similar to CFDP2: Craniofacial development protein 2 (Bos taurus OX%3D9913);
scaffold5573_size22881_1_10426	maker	exon	8356	9308	.	-	.	ID=LDENT00217110:1;Parent=LDENT00217110;
scaffold5573_size22881_1_10426	maker	exon	9430	10163	.	-	.	ID=LDENT00217110:2;Parent=LDENT00217110;
scaffold5573_size22881_1_10426	maker	five_prime_UTR	10119	10163	.	-	.	ID=LDENT00217110:five_prime_utr;Parent=LDENT00217110;
scaffold5573_size22881_1_10426	maker	CDS	9430	10118	.	-	0	ID=LDENT00217110:cds;Parent=LDENT00217110;
scaffold5573_size22881_1_10426	maker	CDS	8711	9308	.	-	1	ID=LDENT00217110:cds;Parent=LDENT00217110;
scaffold5573_size22881_1_10426	maker	three_prime_UTR	8356	8710	.	-	.	ID=LDENT00217110:three_prime_utr;Parent=LDENT00217110;
scaffold5582_size26564	maker	gene	1635	8989	.	+	.	ID=LDENG00217320;Name=LDENG00217320;Note=Similar to Tlcd1: Calfacilitin (Rattus norvegicus OX%3D10116);
scaffold5582_size26564	maker	mRNA	1635	8989	.	+	.	ID=LDENT00217320;Parent=LDENG00217320;Name=LDENT00217320;Note=Similar to Tlcd1: Calfacilitin (Rattus norvegicus OX%3D10116);
scaffold5582_size26564	maker	exon	1635	2024	.	+	.	ID=LDENT00217320:1;Parent=LDENT00217320;
scaffold5582_size26564	maker	exon	2933	3015	.	+	.	ID=LDENT00217320:2;Parent=LDENT00217320;
scaffold5582_size26564	maker	exon	3550	3803	.	+	.	ID=LDENT00217320:3;Parent=LDENT00217320;
scaffold5582_size26564	maker	exon	4042	4138	.	+	.	ID=LDENT00217320:4;Parent=LDENT00217320;
scaffold5582_size26564	maker	exon	6855	6971	.	+	.	ID=LDENT00217320:5;Parent=LDENT00217320;
scaffold5582_size26564	maker	exon	8972	8989	.	+	.	ID=LDENT00217320:6;Parent=LDENT00217320;
scaffold5582_size26564	maker	five_prime_UTR	1635	1960	.	+	.	ID=LDENT00217320:five_prime_utr;Parent=LDENT00217320;
scaffold5582_size26564	maker	CDS	1961	2024	.	+	0	ID=LDENT00217320:cds;Parent=LDENT00217320;
scaffold5582_size26564	maker	CDS	2933	3015	.	+	2	ID=LDENT00217320:cds;Parent=LDENT00217320;
scaffold5582_size26564	maker	CDS	3550	3803	.	+	0	ID=LDENT00217320:cds;Parent=LDENT00217320;
scaffold5582_size26564	maker	CDS	4042	4138	.	+	1	ID=LDENT00217320:cds;Parent=LDENT00217320;
scaffold5582_size26564	maker	CDS	6855	6971	.	+	0	ID=LDENT00217320:cds;Parent=LDENT00217320;
scaffold5582_size26564	maker	CDS	8972	8989	.	+	0	ID=LDENT00217320:cds;Parent=LDENT00217320;
scaffold5582_size26564	maker	gene	9005	16260	.	+	.	ID=LDENG00217330;Name=LDENG00217330;Note=Similar to RAB34: Ras-related protein Rab-34 (Homo sapiens OX%3D9606);
scaffold5582_size26564	maker	mRNA	9005	16260	.	+	.	ID=LDENT00217330;Parent=LDENG00217330;Name=LDENT00217330;Note=Similar to RAB34: Ras-related protein Rab-34 (Homo sapiens OX%3D9606);
scaffold5582_size26564	maker	exon	9005	9079	.	+	.	ID=LDENT00217330:1;Parent=LDENT00217330;
scaffold5582_size26564	maker	exon	9348	9439	.	+	.	ID=LDENT00217330:2;Parent=LDENT00217330;
scaffold5582_size26564	maker	exon	12165	12230	.	+	.	ID=LDENT00217330:3;Parent=LDENT00217330;
scaffold5582_size26564	maker	exon	12335	12436	.	+	.	ID=LDENT00217330:4;Parent=LDENT00217330;
scaffold5582_size26564	maker	exon	12587	12651	.	+	.	ID=LDENT00217330:5;Parent=LDENT00217330;
scaffold5582_size26564	maker	exon	13486	13537	.	+	.	ID=LDENT00217330:6;Parent=LDENT00217330;
scaffold5582_size26564	maker	exon	13622	13703	.	+	.	ID=LDENT00217330:7;Parent=LDENT00217330;
scaffold5582_size26564	maker	exon	15393	15483	.	+	.	ID=LDENT00217330:8;Parent=LDENT00217330;
scaffold5582_size26564	maker	exon	15560	15667	.	+	.	ID=LDENT00217330:9;Parent=LDENT00217330;
scaffold5582_size26564	maker	exon	15747	16260	.	+	.	ID=LDENT00217330:10;Parent=LDENT00217330;
scaffold5582_size26564	maker	CDS	9005	9079	.	+	0	ID=LDENT00217330:cds;Parent=LDENT00217330;
scaffold5582_size26564	maker	CDS	9348	9439	.	+	0	ID=LDENT00217330:cds;Parent=LDENT00217330;
scaffold5582_size26564	maker	CDS	12165	12230	.	+	1	ID=LDENT00217330:cds;Parent=LDENT00217330;
scaffold5582_size26564	maker	CDS	12335	12436	.	+	1	ID=LDENT00217330:cds;Parent=LDENT00217330;
scaffold5582_size26564	maker	CDS	12587	12651	.	+	1	ID=LDENT00217330:cds;Parent=LDENT00217330;
scaffold5582_size26564	maker	CDS	13486	13537	.	+	2	ID=LDENT00217330:cds;Parent=LDENT00217330;
scaffold5582_size26564	maker	CDS	13622	13703	.	+	1	ID=LDENT00217330:cds;Parent=LDENT00217330;
scaffold5582_size26564	maker	CDS	15393	15483	.	+	0	ID=LDENT00217330:cds;Parent=LDENT00217330;
scaffold5582_size26564	maker	CDS	15560	15667	.	+	2	ID=LDENT00217330:cds;Parent=LDENT00217330;
scaffold5582_size26564	maker	CDS	15747	15814	.	+	2	ID=LDENT00217330:cds;Parent=LDENT00217330;
scaffold5582_size26564	maker	three_prime_UTR	15815	16260	.	+	.	ID=LDENT00217330:three_prime_utr;Parent=LDENT00217330;
scaffold5582_size26564	maker	gene	21031	25096	.	+	.	ID=LDENG00217350;Name=LDENG00217350;Note=Similar to Phospholipase A2 isozymes PA3A/PA3B/PA5 (Heloderma suspectum OX%3D8554);
scaffold5582_size26564	maker	mRNA	21031	25096	.	+	.	ID=LDENT00217350;Parent=LDENG00217350;Name=LDENT00217350;Note=Similar to Phospholipase A2 isozymes PA3A/PA3B/PA5 (Heloderma suspectum OX%3D8554);
scaffold5582_size26564	maker	exon	21031	21605	.	+	.	ID=LDENT00217350:1;Parent=LDENT00217350;
scaffold5582_size26564	maker	exon	21690	21822	.	+	.	ID=LDENT00217350:2;Parent=LDENT00217350;
scaffold5582_size26564	maker	exon	22719	22853	.	+	.	ID=LDENT00217350:3;Parent=LDENT00217350;
scaffold5582_size26564	maker	exon	22955	24186	.	+	.	ID=LDENT00217350:4;Parent=LDENT00217350;
scaffold5582_size26564	maker	exon	24277	25096	.	+	.	ID=LDENT00217350:5;Parent=LDENT00217350;
scaffold5582_size26564	maker	five_prime_UTR	21031	21103	.	+	.	ID=LDENT00217350:five_prime_utr;Parent=LDENT00217350;
scaffold5582_size26564	maker	CDS	21104	21605	.	+	0	ID=LDENT00217350:cds;Parent=LDENT00217350;
scaffold5582_size26564	maker	CDS	21690	21822	.	+	2	ID=LDENT00217350:cds;Parent=LDENT00217350;
scaffold5582_size26564	maker	CDS	22719	22853	.	+	1	ID=LDENT00217350:cds;Parent=LDENT00217350;
scaffold5582_size26564	maker	CDS	22955	24186	.	+	1	ID=LDENT00217350:cds;Parent=LDENT00217350;
scaffold5582_size26564	maker	CDS	24277	24551	.	+	2	ID=LDENT00217350:cds;Parent=LDENT00217350;
scaffold5582_size26564	maker	three_prime_UTR	24552	25096	.	+	.	ID=LDENT00217350:three_prime_utr;Parent=LDENT00217350;
scaffold5582_size26564	maker	gene	16320	17859	.	-	.	ID=LDENG00217340;Name=LDENG00217340;Note=Similar to apt: Adenine phosphoribosyltransferase (Neisseria meningitidis serogroup C (strain 053442) OX%3D374833);
scaffold5582_size26564	maker	mRNA	16320	17859	.	-	.	ID=LDENT00217340;Parent=LDENG00217340;Name=LDENT00217340;Note=Similar to apt: Adenine phosphoribosyltransferase (Neisseria meningitidis serogroup C (strain 053442) OX%3D374833);
scaffold5582_size26564	maker	exon	16320	16685	.	-	.	ID=LDENT00217340:1;Parent=LDENT00217340;
scaffold5582_size26564	maker	exon	16772	16867	.	-	.	ID=LDENT00217340:2;Parent=LDENT00217340;
scaffold5582_size26564	maker	exon	17598	17744	.	-	.	ID=LDENT00217340:3;Parent=LDENT00217340;
scaffold5582_size26564	maker	exon	17844	17859	.	-	.	ID=LDENT00217340:4;Parent=LDENT00217340;
scaffold5582_size26564	maker	CDS	17844	17859	.	-	0	ID=LDENT00217340:cds;Parent=LDENT00217340;
scaffold5582_size26564	maker	CDS	17598	17744	.	-	2	ID=LDENT00217340:cds;Parent=LDENT00217340;
scaffold5582_size26564	maker	CDS	16772	16867	.	-	2	ID=LDENT00217340:cds;Parent=LDENT00217340;
scaffold5582_size26564	maker	CDS	16549	16685	.	-	2	ID=LDENT00217340:cds;Parent=LDENT00217340;
scaffold5582_size26564	maker	three_prime_UTR	16320	16548	.	-	.	ID=LDENT00217340:three_prime_utr;Parent=LDENT00217340;
scaffold5577_size30863	maker	gene	11459	15643	.	-	.	ID=LDENG00217170;Name=LDENG00217170;Note=Protein of unknown function;
scaffold5577_size30863	maker	mRNA	11459	15643	.	-	.	ID=LDENT00217170;Parent=LDENG00217170;Name=LDENT00217170;Note=Protein of unknown function;
scaffold5577_size30863	maker	exon	11459	11668	.	-	.	ID=LDENT00217170:1;Parent=LDENT00217170;
scaffold5577_size30863	maker	exon	12575	12670	.	-	.	ID=LDENT00217170:2;Parent=LDENT00217170;
scaffold5577_size30863	maker	exon	13422	13479	.	-	.	ID=LDENT00217170:3;Parent=LDENT00217170;
scaffold5577_size30863	maker	exon	15447	15643	.	-	.	ID=LDENT00217170:4;Parent=LDENT00217170;
scaffold5577_size30863	maker	CDS	15447	15643	.	-	0	ID=LDENT00217170:cds;Parent=LDENT00217170;
scaffold5577_size30863	maker	CDS	13422	13479	.	-	1	ID=LDENT00217170:cds;Parent=LDENT00217170;
scaffold5577_size30863	maker	CDS	12575	12670	.	-	0	ID=LDENT00217170:cds;Parent=LDENT00217170;
scaffold5577_size30863	maker	CDS	11459	11668	.	-	0	ID=LDENT00217170:cds;Parent=LDENT00217170;
scaffold5577_size30863	maker	gene	17394	17735	.	-	.	ID=LDENG00217190;Name=LDENG00217190;Note=Protein of unknown function;
scaffold5577_size30863	maker	mRNA	17394	17735	30.67818	-	.	ID=LDENT00217190;Parent=LDENG00217190;Name=LDENT00217190;Note=Protein of unknown function;
scaffold5577_size30863	maker	exon	17394	17735	.	-	.	ID=LDENT00217190:1;Parent=LDENT00217190;
scaffold5577_size30863	maker	CDS	17394	17735	.	-	0	ID=LDENT00217190:cds;Parent=LDENT00217190;
scaffold5577_size30863	maker	gene	16881	17099	.	-	.	ID=LDENG00217180;Name=LDENG00217180;Note=Protein of unknown function;
scaffold5577_size30863	maker	mRNA	16881	17099	51.18696	-	.	ID=LDENT00217180;Parent=LDENG00217180;Name=LDENT00217180;Note=Protein of unknown function;
scaffold5577_size30863	maker	exon	16881	17099	.	-	.	ID=LDENT00217180:1;Parent=LDENT00217180;
scaffold5577_size30863	maker	CDS	16881	17099	.	-	0	ID=LDENT00217180:cds;Parent=LDENT00217180;
scaffold5587_size17202	maker	gene	6236	17049	.	-	.	ID=LDENG00217430;Name=LDENG00217430;Note=Protein of unknown function;
scaffold5587_size17202	maker	mRNA	6236	17049	1567	-	.	ID=LDENT00217430;Parent=LDENG00217430;Name=LDENT00217430;Note=Protein of unknown function;
scaffold5587_size17202	maker	exon	6236	6485	.	-	.	ID=LDENT00217430:1;Parent=LDENT00217430;
scaffold5587_size17202	maker	exon	12457	12494	.	-	.	ID=LDENT00217430:2;Parent=LDENT00217430;
scaffold5587_size17202	maker	exon	12568	12746	.	-	.	ID=LDENT00217430:3;Parent=LDENT00217430;
scaffold5587_size17202	maker	exon	16131	16149	.	-	.	ID=LDENT00217430:4;Parent=LDENT00217430;
scaffold5587_size17202	maker	exon	16972	17049	.	-	.	ID=LDENT00217430:5;Parent=LDENT00217430;
scaffold5587_size17202	maker	five_prime_UTR	16972	17049	.	-	.	ID=LDENT00217430:five_prime_utr;Parent=LDENT00217430;
scaffold5587_size17202	maker	five_prime_UTR	16131	16149	.	-	.	ID=LDENT00217430:five_prime_utr;Parent=LDENT00217430;
scaffold5587_size17202	maker	five_prime_UTR	12641	12746	.	-	.	ID=LDENT00217430:five_prime_utr;Parent=LDENT00217430;
scaffold5587_size17202	maker	CDS	12568	12640	.	-	0	ID=LDENT00217430:cds;Parent=LDENT00217430;
scaffold5587_size17202	maker	CDS	12457	12494	.	-	2	ID=LDENT00217430:cds;Parent=LDENT00217430;
scaffold5587_size17202	maker	CDS	6348	6485	.	-	0	ID=LDENT00217430:cds;Parent=LDENT00217430;
scaffold5587_size17202	maker	three_prime_UTR	6236	6347	.	-	.	ID=LDENT00217430:three_prime_utr;Parent=LDENT00217430;
scaffold5579_size27013	maker	gene	5303	6040	.	-	.	ID=LDENG00217230;Name=LDENG00217230;Note=Similar to X-element\ORF2: Probable RNA-directed DNA polymerase from transposon X-element (Drosophila melanogaster OX%3D7227);
scaffold5579_size27013	maker	mRNA	5303	6040	39.05292	-	.	ID=LDENT00217230;Parent=LDENG00217230;Name=LDENT00217230;Note=Similar to X-element\ORF2: Probable RNA-directed DNA polymerase from transposon X-element (Drosophila melanogaster OX%3D7227);
scaffold5579_size27013	maker	exon	5303	5641	.	-	.	ID=LDENT00217230:1;Parent=LDENT00217230;
scaffold5579_size27013	maker	exon	5672	6040	.	-	.	ID=LDENT00217230:2;Parent=LDENT00217230;
scaffold5579_size27013	maker	CDS	5672	6040	.	-	0	ID=LDENT00217230:cds;Parent=LDENT00217230;
scaffold5579_size27013	maker	CDS	5303	5641	.	-	0	ID=LDENT00217230:cds;Parent=LDENT00217230;
scaffold5579_size27013	maker	gene	11614	11907	.	-	.	ID=LDENG00217240;Name=LDENG00217240;Note=Protein of unknown function;
scaffold5579_size27013	maker	mRNA	11614	11907	28.07597	-	.	ID=LDENT00217240;Parent=LDENG00217240;Name=LDENT00217240;Note=Protein of unknown function;
scaffold5579_size27013	maker	exon	11614	11907	.	-	.	ID=LDENT00217240:1;Parent=LDENT00217240;
scaffold5579_size27013	maker	CDS	11614	11907	.	-	0	ID=LDENT00217240:cds;Parent=LDENT00217240;
scaffold5578_size24289	maker	gene	1675	12051	.	+	.	ID=LDENG00217200;Name=LDENG00217200;Note=Similar to SEMA4A: Semaphorin-4A (Bos taurus OX%3D9913);
scaffold5578_size24289	maker	mRNA	1675	12051	.	+	.	ID=LDENT00217200;Parent=LDENG00217200;Name=LDENT00217200;Note=Similar to SEMA4A: Semaphorin-4A (Bos taurus OX%3D9913);
scaffold5578_size24289	maker	exon	1675	1833	.	+	.	ID=LDENT00217200:1;Parent=LDENT00217200;
scaffold5578_size24289	maker	exon	2085	2147	.	+	.	ID=LDENT00217200:2;Parent=LDENT00217200;
scaffold5578_size24289	maker	exon	2694	2792	.	+	.	ID=LDENT00217200:3;Parent=LDENT00217200;
scaffold5578_size24289	maker	exon	2884	2977	.	+	.	ID=LDENT00217200:4;Parent=LDENT00217200;
scaffold5578_size24289	maker	exon	3384	3506	.	+	.	ID=LDENT00217200:5;Parent=LDENT00217200;
scaffold5578_size24289	maker	exon	6157	6284	.	+	.	ID=LDENT00217200:6;Parent=LDENT00217200;
scaffold5578_size24289	maker	exon	6418	6599	.	+	.	ID=LDENT00217200:7;Parent=LDENT00217200;
scaffold5578_size24289	maker	exon	8378	8516	.	+	.	ID=LDENT00217200:8;Parent=LDENT00217200;
scaffold5578_size24289	maker	exon	9080	9269	.	+	.	ID=LDENT00217200:9;Parent=LDENT00217200;
scaffold5578_size24289	maker	exon	9435	9550	.	+	.	ID=LDENT00217200:10;Parent=LDENT00217200;
scaffold5578_size24289	maker	exon	9645	9808	.	+	.	ID=LDENT00217200:11;Parent=LDENT00217200;
scaffold5578_size24289	maker	exon	9878	9945	.	+	.	ID=LDENT00217200:12;Parent=LDENT00217200;
scaffold5578_size24289	maker	exon	10244	12051	.	+	.	ID=LDENT00217200:13;Parent=LDENT00217200;
scaffold5578_size24289	maker	CDS	1675	1833	.	+	0	ID=LDENT00217200:cds;Parent=LDENT00217200;
scaffold5578_size24289	maker	CDS	2085	2147	.	+	0	ID=LDENT00217200:cds;Parent=LDENT00217200;
scaffold5578_size24289	maker	CDS	2694	2792	.	+	0	ID=LDENT00217200:cds;Parent=LDENT00217200;
scaffold5578_size24289	maker	CDS	2884	2977	.	+	0	ID=LDENT00217200:cds;Parent=LDENT00217200;
scaffold5578_size24289	maker	CDS	3384	3506	.	+	2	ID=LDENT00217200:cds;Parent=LDENT00217200;
scaffold5578_size24289	maker	CDS	6157	6284	.	+	2	ID=LDENT00217200:cds;Parent=LDENT00217200;
scaffold5578_size24289	maker	CDS	6418	6599	.	+	0	ID=LDENT00217200:cds;Parent=LDENT00217200;
scaffold5578_size24289	maker	CDS	8378	8516	.	+	1	ID=LDENT00217200:cds;Parent=LDENT00217200;
scaffold5578_size24289	maker	CDS	9080	9269	.	+	0	ID=LDENT00217200:cds;Parent=LDENT00217200;
scaffold5578_size24289	maker	CDS	9435	9550	.	+	2	ID=LDENT00217200:cds;Parent=LDENT00217200;
scaffold5578_size24289	maker	CDS	9645	9808	.	+	0	ID=LDENT00217200:cds;Parent=LDENT00217200;
scaffold5578_size24289	maker	CDS	9878	9945	.	+	1	ID=LDENT00217200:cds;Parent=LDENT00217200;
scaffold5578_size24289	maker	CDS	10244	10992	.	+	2	ID=LDENT00217200:cds;Parent=LDENT00217200;
scaffold5578_size24289	maker	three_prime_UTR	10993	12051	.	+	.	ID=LDENT00217200:three_prime_utr;Parent=LDENT00217200;
scaffold5578_size24289	maker	gene	12649	20580	.	+	.	ID=LDENG00217210;Name=LDENG00217210;Note=Similar to Ms4a2: High affinity immunoglobulin epsilon receptor subunit beta (Rattus norvegicus OX%3D10116);
scaffold5578_size24289	maker	mRNA	12649	20580	.	+	.	ID=LDENT00217210;Parent=LDENG00217210;Name=LDENT00217210;Note=Similar to Ms4a2: High affinity immunoglobulin epsilon receptor subunit beta (Rattus norvegicus OX%3D10116);
scaffold5578_size24289	maker	exon	12649	12773	.	+	.	ID=LDENT00217210:1;Parent=LDENT00217210;
scaffold5578_size24289	maker	exon	15596	15861	.	+	.	ID=LDENT00217210:2;Parent=LDENT00217210;
scaffold5578_size24289	maker	exon	16433	16534	.	+	.	ID=LDENT00217210:3;Parent=LDENT00217210;
scaffold5578_size24289	maker	exon	18197	18253	.	+	.	ID=LDENT00217210:4;Parent=LDENT00217210;
scaffold5578_size24289	maker	exon	18352	18549	.	+	.	ID=LDENT00217210:5;Parent=LDENT00217210;
scaffold5578_size24289	maker	exon	18763	18888	.	+	.	ID=LDENT00217210:6;Parent=LDENT00217210;
scaffold5578_size24289	maker	exon	18968	20580	.	+	.	ID=LDENT00217210:7;Parent=LDENT00217210;
scaffold5578_size24289	maker	five_prime_UTR	12649	12773	.	+	.	ID=LDENT00217210:five_prime_utr;Parent=LDENT00217210;
scaffold5578_size24289	maker	five_prime_UTR	15596	15630	.	+	.	ID=LDENT00217210:five_prime_utr;Parent=LDENT00217210;
scaffold5578_size24289	maker	CDS	15631	15861	.	+	0	ID=LDENT00217210:cds;Parent=LDENT00217210;
scaffold5578_size24289	maker	CDS	16433	16534	.	+	0	ID=LDENT00217210:cds;Parent=LDENT00217210;
scaffold5578_size24289	maker	CDS	18197	18253	.	+	0	ID=LDENT00217210:cds;Parent=LDENT00217210;
scaffold5578_size24289	maker	CDS	18352	18549	.	+	0	ID=LDENT00217210:cds;Parent=LDENT00217210;
scaffold5578_size24289	maker	CDS	18763	18888	.	+	0	ID=LDENT00217210:cds;Parent=LDENT00217210;
scaffold5578_size24289	maker	CDS	18968	19084	.	+	0	ID=LDENT00217210:cds;Parent=LDENT00217210;
scaffold5578_size24289	maker	three_prime_UTR	19085	20580	.	+	.	ID=LDENT00217210:three_prime_utr;Parent=LDENT00217210;
scaffold5578_size24289	maker	gene	22791	23718	.	+	.	ID=LDENG00217220;Name=LDENG00217220;Note=Similar to nudt17: Nucleoside diphosphate-linked moiety X motif 17 (Danio rerio OX%3D7955);
scaffold5578_size24289	maker	mRNA	22791	23718	.	+	.	ID=LDENT00217220;Parent=LDENG00217220;Name=LDENT00217220;Note=Similar to nudt17: Nucleoside diphosphate-linked moiety X motif 17 (Danio rerio OX%3D7955);
scaffold5578_size24289	maker	exon	22791	22865	.	+	.	ID=LDENT00217220:1;Parent=LDENT00217220;
scaffold5578_size24289	maker	exon	22946	23056	.	+	.	ID=LDENT00217220:2;Parent=LDENT00217220;
scaffold5578_size24289	maker	exon	23135	23318	.	+	.	ID=LDENT00217220:3;Parent=LDENT00217220;
scaffold5578_size24289	maker	exon	23404	23429	.	+	.	ID=LDENT00217220:4;Parent=LDENT00217220;
scaffold5578_size24289	maker	exon	23560	23718	.	+	.	ID=LDENT00217220:5;Parent=LDENT00217220;
scaffold5578_size24289	maker	CDS	22791	22865	.	+	0	ID=LDENT00217220:cds;Parent=LDENT00217220;
scaffold5578_size24289	maker	CDS	22946	23056	.	+	0	ID=LDENT00217220:cds;Parent=LDENT00217220;
scaffold5578_size24289	maker	CDS	23135	23318	.	+	0	ID=LDENT00217220:cds;Parent=LDENT00217220;
scaffold5578_size24289	maker	CDS	23404	23429	.	+	2	ID=LDENT00217220:cds;Parent=LDENT00217220;
scaffold5578_size24289	maker	CDS	23560	23718	.	+	0	ID=LDENT00217220:cds;Parent=LDENT00217220;
scaffold5586_size17205	maker	gene	2320	7080	.	+	.	ID=LDENG00217400;Name=LDENG00217400;Note=Similar to Serpina10: Protein Z-dependent protease inhibitor (Mus musculus OX%3D10090);
scaffold5586_size17205	maker	mRNA	2320	7080	.	+	.	ID=LDENT00217400;Parent=LDENG00217400;Name=LDENT00217400;Note=Similar to Serpina10: Protein Z-dependent protease inhibitor (Mus musculus OX%3D10090);
scaffold5586_size17205	maker	exon	2320	2432	.	+	.	ID=LDENT00217400:1;Parent=LDENT00217400;
scaffold5586_size17205	maker	exon	4334	4630	.	+	.	ID=LDENT00217400:2;Parent=LDENT00217400;
scaffold5586_size17205	maker	exon	4703	4996	.	+	.	ID=LDENT00217400:3;Parent=LDENT00217400;
scaffold5586_size17205	maker	exon	5283	5556	.	+	.	ID=LDENT00217400:4;Parent=LDENT00217400;
scaffold5586_size17205	maker	exon	5873	6020	.	+	.	ID=LDENT00217400:5;Parent=LDENT00217400;
scaffold5586_size17205	maker	exon	6446	7080	.	+	.	ID=LDENT00217400:6;Parent=LDENT00217400;
scaffold5586_size17205	maker	five_prime_UTR	2320	2432	.	+	.	ID=LDENT00217400:five_prime_utr;Parent=LDENT00217400;
scaffold5586_size17205	maker	five_prime_UTR	4334	4350	.	+	.	ID=LDENT00217400:five_prime_utr;Parent=LDENT00217400;
scaffold5586_size17205	maker	CDS	4351	4630	.	+	0	ID=LDENT00217400:cds;Parent=LDENT00217400;
scaffold5586_size17205	maker	CDS	4703	4996	.	+	2	ID=LDENT00217400:cds;Parent=LDENT00217400;
scaffold5586_size17205	maker	CDS	5283	5556	.	+	2	ID=LDENT00217400:cds;Parent=LDENT00217400;
scaffold5586_size17205	maker	CDS	5873	6020	.	+	1	ID=LDENT00217400:cds;Parent=LDENT00217400;
scaffold5586_size17205	maker	CDS	6446	6631	.	+	0	ID=LDENT00217400:cds;Parent=LDENT00217400;
scaffold5586_size17205	maker	three_prime_UTR	6632	7080	.	+	.	ID=LDENT00217400:three_prime_utr;Parent=LDENT00217400;
scaffold5586_size17205	maker	gene	6663	14628	.	-	.	ID=LDENG00217410;Name=LDENG00217410;Note=Similar to Ppp4r4: Serine/threonine-protein phosphatase 4 regulatory subunit 4 (Mus musculus OX%3D10090);
scaffold5586_size17205	maker	mRNA	6663	14628	.	-	.	ID=LDENT00217410;Parent=LDENG00217410;Name=LDENT00217410;Note=Similar to Ppp4r4: Serine/threonine-protein phosphatase 4 regulatory subunit 4 (Mus musculus OX%3D10090);
scaffold5586_size17205	maker	exon	6663	6665	.	-	.	ID=LDENT00217410:1;Parent=LDENT00217410;
scaffold5586_size17205	maker	exon	7402	7530	.	-	.	ID=LDENT00217410:2;Parent=LDENT00217410;
scaffold5586_size17205	maker	exon	8115	8186	.	-	.	ID=LDENT00217410:3;Parent=LDENT00217410;
scaffold5586_size17205	maker	exon	8287	8317	.	-	.	ID=LDENT00217410:4;Parent=LDENT00217410;
scaffold5586_size17205	maker	exon	9174	9432	.	-	.	ID=LDENT00217410:5;Parent=LDENT00217410;
scaffold5586_size17205	maker	exon	10210	10271	.	-	.	ID=LDENT00217410:6;Parent=LDENT00217410;
scaffold5586_size17205	maker	exon	10365	10455	.	-	.	ID=LDENT00217410:7;Parent=LDENT00217410;
scaffold5586_size17205	maker	exon	13947	14036	.	-	.	ID=LDENT00217410:8;Parent=LDENT00217410;
scaffold5586_size17205	maker	exon	14533	14628	.	-	.	ID=LDENT00217410:9;Parent=LDENT00217410;
scaffold5586_size17205	maker	five_prime_UTR	14603	14628	.	-	.	ID=LDENT00217410:five_prime_utr;Parent=LDENT00217410;
scaffold5586_size17205	maker	CDS	14533	14602	.	-	0	ID=LDENT00217410:cds;Parent=LDENT00217410;
scaffold5586_size17205	maker	CDS	13947	14036	.	-	2	ID=LDENT00217410:cds;Parent=LDENT00217410;
scaffold5586_size17205	maker	CDS	10365	10455	.	-	2	ID=LDENT00217410:cds;Parent=LDENT00217410;
scaffold5586_size17205	maker	CDS	10210	10271	.	-	1	ID=LDENT00217410:cds;Parent=LDENT00217410;
scaffold5586_size17205	maker	CDS	9174	9432	.	-	2	ID=LDENT00217410:cds;Parent=LDENT00217410;
scaffold5586_size17205	maker	CDS	8287	8317	.	-	1	ID=LDENT00217410:cds;Parent=LDENT00217410;
scaffold5586_size17205	maker	CDS	8115	8186	.	-	0	ID=LDENT00217410:cds;Parent=LDENT00217410;
scaffold5586_size17205	maker	CDS	7402	7530	.	-	0	ID=LDENT00217410:cds;Parent=LDENT00217410;
scaffold5586_size17205	maker	CDS	6663	6665	.	-	0	ID=LDENT00217410:cds;Parent=LDENT00217410;
scaffold5586_size17205	maker	gene	16868	17357	.	-	.	ID=LDENG00217420;Name=LDENG00217420;Note=Protein of unknown function;
scaffold5586_size17205	maker	mRNA	16868	17357	467	-	.	ID=LDENT00217420;Parent=LDENG00217420;Name=LDENT00217420;Note=Protein of unknown function;
scaffold5586_size17205	maker	exon	16868	17260	.	-	.	ID=LDENT00217420:1;Parent=LDENT00217420;
scaffold5586_size17205	maker	exon	17284	17357	.	-	.	ID=LDENT00217420:2;Parent=LDENT00217420;
scaffold5586_size17205	maker	five_prime_UTR	17284	17357	.	-	.	ID=LDENT00217420:five_prime_utr;Parent=LDENT00217420;
scaffold5586_size17205	maker	five_prime_UTR	17232	17260	.	-	.	ID=LDENT00217420:five_prime_utr;Parent=LDENT00217420;
scaffold5586_size17205	maker	CDS	16899	17231	.	-	0	ID=LDENT00217420:cds;Parent=LDENT00217420;
scaffold5586_size17205	maker	three_prime_UTR	16868	16898	.	-	.	ID=LDENT00217420:three_prime_utr;Parent=LDENT00217420;
scaffold5594_size29850	maker	gene	7028	8271	.	+	.	ID=LDENG00217720;Name=LDENG00217720;Note=Similar to kmt5a: N-lysine methyltransferase KMT5A (Xenopus tropicalis OX%3D8364);
scaffold5594_size29850	maker	mRNA	7028	8271	.	+	.	ID=LDENT00217720;Parent=LDENG00217720;Name=LDENT00217720;Note=Similar to kmt5a: N-lysine methyltransferase KMT5A (Xenopus tropicalis OX%3D8364);
scaffold5594_size29850	maker	exon	7028	7139	.	+	.	ID=LDENT00217720:1;Parent=LDENT00217720;
scaffold5594_size29850	maker	exon	7870	7999	.	+	.	ID=LDENT00217720:2;Parent=LDENT00217720;
scaffold5594_size29850	maker	exon	8178	8271	.	+	.	ID=LDENT00217720:3;Parent=LDENT00217720;
scaffold5594_size29850	maker	CDS	7028	7139	.	+	0	ID=LDENT00217720:cds;Parent=LDENT00217720;
scaffold5594_size29850	maker	CDS	7870	7999	.	+	2	ID=LDENT00217720:cds;Parent=LDENT00217720;
scaffold5594_size29850	maker	CDS	8178	8271	.	+	1	ID=LDENT00217720:cds;Parent=LDENT00217720;
scaffold5594_size29850	maker	gene	18001	28936	.	+	.	ID=LDENG00217740;Name=LDENG00217740;Note=Similar to CCDC57: Coiled-coil domain-containing protein 57 (Homo sapiens OX%3D9606);
scaffold5594_size29850	maker	mRNA	18001	28936	.	+	.	ID=LDENT00217740;Parent=LDENG00217740;Name=LDENT00217740;Note=Similar to CCDC57: Coiled-coil domain-containing protein 57 (Homo sapiens OX%3D9606);
scaffold5594_size29850	maker	exon	18001	18044	.	+	.	ID=LDENT00217740:1;Parent=LDENT00217740;
scaffold5594_size29850	maker	exon	24915	25115	.	+	.	ID=LDENT00217740:2;Parent=LDENT00217740;
scaffold5594_size29850	maker	exon	26004	26162	.	+	.	ID=LDENT00217740:3;Parent=LDENT00217740;
scaffold5594_size29850	maker	exon	26618	26780	.	+	.	ID=LDENT00217740:4;Parent=LDENT00217740;
scaffold5594_size29850	maker	exon	28796	28936	.	+	.	ID=LDENT00217740:5;Parent=LDENT00217740;
scaffold5594_size29850	maker	CDS	18001	18044	.	+	0	ID=LDENT00217740:cds;Parent=LDENT00217740;
scaffold5594_size29850	maker	CDS	24915	25115	.	+	1	ID=LDENT00217740:cds;Parent=LDENT00217740;
scaffold5594_size29850	maker	CDS	26004	26162	.	+	1	ID=LDENT00217740:cds;Parent=LDENT00217740;
scaffold5594_size29850	maker	CDS	26618	26780	.	+	1	ID=LDENT00217740:cds;Parent=LDENT00217740;
scaffold5594_size29850	maker	CDS	28796	28936	.	+	0	ID=LDENT00217740:cds;Parent=LDENT00217740;
scaffold5594_size29850	maker	gene	10382	11758	.	+	.	ID=LDENG00217730;Name=LDENG00217730;Note=Protein of unknown function;
scaffold5594_size29850	maker	mRNA	10382	11758	57.98064	+	.	ID=LDENT00217730;Parent=LDENG00217730;Name=LDENT00217730;Note=Protein of unknown function;
scaffold5594_size29850	maker	exon	10382	10638	.	+	.	ID=LDENT00217730:1;Parent=LDENT00217730;
scaffold5594_size29850	maker	exon	10660	10848	.	+	.	ID=LDENT00217730:2;Parent=LDENT00217730;
scaffold5594_size29850	maker	exon	10873	11758	.	+	.	ID=LDENT00217730:3;Parent=LDENT00217730;
scaffold5594_size29850	maker	CDS	10382	10638	.	+	0	ID=LDENT00217730:cds;Parent=LDENT00217730;
scaffold5594_size29850	maker	CDS	10660	10848	.	+	1	ID=LDENT00217730:cds;Parent=LDENT00217730;
scaffold5594_size29850	maker	CDS	10873	11758	.	+	1	ID=LDENT00217730:cds;Parent=LDENT00217730;
scaffold5594_size29850	maker	gene	879	1519	.	+	.	ID=LDENG00217710;Name=LDENG00217710;Note=Protein of unknown function;
scaffold5594_size29850	maker	mRNA	879	1519	41.9581	+	.	ID=LDENT00217710;Parent=LDENG00217710;Name=LDENT00217710;Note=Protein of unknown function;
scaffold5594_size29850	maker	exon	879	991	.	+	.	ID=LDENT00217710:1;Parent=LDENT00217710;
scaffold5594_size29850	maker	exon	1081	1519	.	+	.	ID=LDENT00217710:2;Parent=LDENT00217710;
scaffold5594_size29850	maker	CDS	879	991	.	+	0	ID=LDENT00217710:cds;Parent=LDENT00217710;
scaffold5594_size29850	maker	CDS	1081	1519	.	+	1	ID=LDENT00217710:cds;Parent=LDENT00217710;
scaffold5594_size29850	maker	gene	596	865	.	+	.	ID=LDENG00217700;Name=LDENG00217700;Note=Protein of unknown function;
scaffold5594_size29850	maker	mRNA	596	865	49.4375	+	.	ID=LDENT00217700;Parent=LDENG00217700;Name=LDENT00217700;Note=Protein of unknown function;
scaffold5594_size29850	maker	exon	596	808	.	+	.	ID=LDENT00217700:1;Parent=LDENT00217700;
scaffold5594_size29850	maker	exon	848	865	.	+	.	ID=LDENT00217700:2;Parent=LDENT00217700;
scaffold5594_size29850	maker	CDS	596	808	.	+	0	ID=LDENT00217700:cds;Parent=LDENT00217700;
scaffold5594_size29850	maker	CDS	848	865	.	+	0	ID=LDENT00217700:cds;Parent=LDENT00217700;
scaffold5590_size17191	maker	gene	788	7605	.	+	.	ID=LDENG00217620;Name=LDENG00217620;Note=Similar to Dgat1: Diacylglycerol O-acyltransferase 1 (Mus musculus OX%3D10090);
scaffold5590_size17191	maker	mRNA	788	7605	.	+	.	ID=LDENT00217620;Parent=LDENG00217620;Name=LDENT00217620;Note=Similar to Dgat1: Diacylglycerol O-acyltransferase 1 (Mus musculus OX%3D10090);
scaffold5590_size17191	maker	exon	788	859	.	+	.	ID=LDENT00217620:1;Parent=LDENT00217620;
scaffold5590_size17191	maker	exon	1077	1117	.	+	.	ID=LDENT00217620:2;Parent=LDENT00217620;
scaffold5590_size17191	maker	exon	1351	1436	.	+	.	ID=LDENT00217620:3;Parent=LDENT00217620;
scaffold5590_size17191	maker	exon	1610	1662	.	+	.	ID=LDENT00217620:4;Parent=LDENT00217620;
scaffold5590_size17191	maker	exon	1933	2038	.	+	.	ID=LDENT00217620:5;Parent=LDENT00217620;
scaffold5590_size17191	maker	exon	2707	2811	.	+	.	ID=LDENT00217620:6;Parent=LDENT00217620;
scaffold5590_size17191	maker	exon	2903	2956	.	+	.	ID=LDENT00217620:7;Parent=LDENT00217620;
scaffold5590_size17191	maker	exon	3062	3165	.	+	.	ID=LDENT00217620:8;Parent=LDENT00217620;
scaffold5590_size17191	maker	exon	3716	3754	.	+	.	ID=LDENT00217620:9;Parent=LDENT00217620;
scaffold5590_size17191	maker	exon	4184	4225	.	+	.	ID=LDENT00217620:10;Parent=LDENT00217620;
scaffold5590_size17191	maker	exon	4321	4365	.	+	.	ID=LDENT00217620:11;Parent=LDENT00217620;
scaffold5590_size17191	maker	exon	4731	4837	.	+	.	ID=LDENT00217620:12;Parent=LDENT00217620;
scaffold5590_size17191	maker	exon	4940	5005	.	+	.	ID=LDENT00217620:13;Parent=LDENT00217620;
scaffold5590_size17191	maker	exon	5108	5195	.	+	.	ID=LDENT00217620:14;Parent=LDENT00217620;
scaffold5590_size17191	maker	exon	5286	5348	.	+	.	ID=LDENT00217620:15;Parent=LDENT00217620;
scaffold5590_size17191	maker	exon	6177	7605	.	+	.	ID=LDENT00217620:16;Parent=LDENT00217620;
scaffold5590_size17191	maker	CDS	788	859	.	+	0	ID=LDENT00217620:cds;Parent=LDENT00217620;
scaffold5590_size17191	maker	CDS	1077	1117	.	+	0	ID=LDENT00217620:cds;Parent=LDENT00217620;
scaffold5590_size17191	maker	CDS	1351	1436	.	+	1	ID=LDENT00217620:cds;Parent=LDENT00217620;
scaffold5590_size17191	maker	CDS	1610	1662	.	+	2	ID=LDENT00217620:cds;Parent=LDENT00217620;
scaffold5590_size17191	maker	CDS	1933	2038	.	+	0	ID=LDENT00217620:cds;Parent=LDENT00217620;
scaffold5590_size17191	maker	CDS	2707	2811	.	+	2	ID=LDENT00217620:cds;Parent=LDENT00217620;
scaffold5590_size17191	maker	CDS	2903	2956	.	+	2	ID=LDENT00217620:cds;Parent=LDENT00217620;
scaffold5590_size17191	maker	CDS	3062	3165	.	+	2	ID=LDENT00217620:cds;Parent=LDENT00217620;
scaffold5590_size17191	maker	CDS	3716	3754	.	+	0	ID=LDENT00217620:cds;Parent=LDENT00217620;
scaffold5590_size17191	maker	CDS	4184	4225	.	+	0	ID=LDENT00217620:cds;Parent=LDENT00217620;
scaffold5590_size17191	maker	CDS	4321	4365	.	+	0	ID=LDENT00217620:cds;Parent=LDENT00217620;
scaffold5590_size17191	maker	CDS	4731	4837	.	+	0	ID=LDENT00217620:cds;Parent=LDENT00217620;
scaffold5590_size17191	maker	CDS	4940	5005	.	+	1	ID=LDENT00217620:cds;Parent=LDENT00217620;
scaffold5590_size17191	maker	CDS	5108	5195	.	+	1	ID=LDENT00217620:cds;Parent=LDENT00217620;
scaffold5590_size17191	maker	CDS	5286	5348	.	+	0	ID=LDENT00217620:cds;Parent=LDENT00217620;
scaffold5590_size17191	maker	CDS	6177	6395	.	+	0	ID=LDENT00217620:cds;Parent=LDENT00217620;
scaffold5590_size17191	maker	three_prime_UTR	6396	7605	.	+	.	ID=LDENT00217620:three_prime_utr;Parent=LDENT00217620;
scaffold5590_size17191	maker	gene	8812	15292	.	+	.	ID=LDENG00217630;Name=LDENG00217630;Note=Similar to Wwp2: NEDD4-like E3 ubiquitin-protein ligase WWP2 (Mus musculus OX%3D10090);
scaffold5590_size17191	maker	mRNA	8812	15292	.	+	.	ID=LDENT00217630;Parent=LDENG00217630;Name=LDENT00217630;Note=Similar to Wwp2: NEDD4-like E3 ubiquitin-protein ligase WWP2 (Mus musculus OX%3D10090);
scaffold5590_size17191	maker	exon	8812	8860	.	+	.	ID=LDENT00217630:1;Parent=LDENT00217630;
scaffold5590_size17191	maker	exon	8976	9028	.	+	.	ID=LDENT00217630:2;Parent=LDENT00217630;
scaffold5590_size17191	maker	exon	9832	9913	.	+	.	ID=LDENT00217630:3;Parent=LDENT00217630;
scaffold5590_size17191	maker	exon	13418	13574	.	+	.	ID=LDENT00217630:4;Parent=LDENT00217630;
scaffold5590_size17191	maker	exon	13972	14093	.	+	.	ID=LDENT00217630:5;Parent=LDENT00217630;
scaffold5590_size17191	maker	exon	15144	15292	.	+	.	ID=LDENT00217630:6;Parent=LDENT00217630;
scaffold5590_size17191	maker	CDS	8812	8860	.	+	0	ID=LDENT00217630:cds;Parent=LDENT00217630;
scaffold5590_size17191	maker	CDS	8976	9028	.	+	2	ID=LDENT00217630:cds;Parent=LDENT00217630;
scaffold5590_size17191	maker	CDS	9832	9913	.	+	0	ID=LDENT00217630:cds;Parent=LDENT00217630;
scaffold5590_size17191	maker	CDS	13418	13574	.	+	2	ID=LDENT00217630:cds;Parent=LDENT00217630;
scaffold5590_size17191	maker	CDS	13972	14093	.	+	1	ID=LDENT00217630:cds;Parent=LDENT00217630;
scaffold5590_size17191	maker	CDS	15144	15292	.	+	2	ID=LDENT00217630:cds;Parent=LDENT00217630;
scaffold5583_size33604	maker	gene	22759	26874	.	+	.	ID=LDENG00217370;Name=LDENG00217370;Note=Similar to CHRNA10: Neuronal acetylcholine receptor subunit alpha-10 (Gallus gallus OX%3D9031);
scaffold5583_size33604	maker	mRNA	22759	26874	.	+	.	ID=LDENT00217370;Parent=LDENG00217370;Name=LDENT00217370;Note=Similar to CHRNA10: Neuronal acetylcholine receptor subunit alpha-10 (Gallus gallus OX%3D9031);
scaffold5583_size33604	maker	exon	22759	22913	.	+	.	ID=LDENT00217370:1;Parent=LDENT00217370;
scaffold5583_size33604	maker	exon	24760	25292	.	+	.	ID=LDENT00217370:2;Parent=LDENT00217370;
scaffold5583_size33604	maker	exon	26321	26874	.	+	.	ID=LDENT00217370:3;Parent=LDENT00217370;
scaffold5583_size33604	maker	CDS	22759	22913	.	+	0	ID=LDENT00217370:cds;Parent=LDENT00217370;
scaffold5583_size33604	maker	CDS	24760	25292	.	+	1	ID=LDENT00217370:cds;Parent=LDENT00217370;
scaffold5583_size33604	maker	CDS	26321	26874	.	+	2	ID=LDENT00217370:cds;Parent=LDENT00217370;
scaffold5583_size33604	maker	gene	3155	20592	.	-	.	ID=LDENG00217360;Name=LDENG00217360;Note=Similar to pgap2: Post-GPI attachment to proteins factor 2 (Danio rerio OX%3D7955);
scaffold5583_size33604	maker	mRNA	3155	20592	.	-	.	ID=LDENT00217360;Parent=LDENG00217360;Name=LDENT00217360;Note=Similar to pgap2: Post-GPI attachment to proteins factor 2 (Danio rerio OX%3D7955);
scaffold5583_size33604	maker	exon	3155	3268	.	-	.	ID=LDENT00217360:1;Parent=LDENT00217360;
scaffold5583_size33604	maker	exon	6483	6613	.	-	.	ID=LDENT00217360:2;Parent=LDENT00217360;
scaffold5583_size33604	maker	exon	11553	11575	.	-	.	ID=LDENT00217360:3;Parent=LDENT00217360;
scaffold5583_size33604	maker	exon	11634	11682	.	-	.	ID=LDENT00217360:4;Parent=LDENT00217360;
scaffold5583_size33604	maker	exon	12346	12469	.	-	.	ID=LDENT00217360:5;Parent=LDENT00217360;
scaffold5583_size33604	maker	exon	14532	14689	.	-	.	ID=LDENT00217360:6;Parent=LDENT00217360;
scaffold5583_size33604	maker	exon	15846	15954	.	-	.	ID=LDENT00217360:7;Parent=LDENT00217360;
scaffold5583_size33604	maker	exon	16070	16176	.	-	.	ID=LDENT00217360:8;Parent=LDENT00217360;
scaffold5583_size33604	maker	exon	17572	17821	.	-	.	ID=LDENT00217360:9;Parent=LDENT00217360;
scaffold5583_size33604	maker	exon	18238	18415	.	-	.	ID=LDENT00217360:10;Parent=LDENT00217360;
scaffold5583_size33604	maker	exon	20047	20101	.	-	.	ID=LDENT00217360:11;Parent=LDENT00217360;
scaffold5583_size33604	maker	exon	20178	20592	.	-	.	ID=LDENT00217360:12;Parent=LDENT00217360;
scaffold5583_size33604	maker	five_prime_UTR	20178	20592	.	-	.	ID=LDENT00217360:five_prime_utr;Parent=LDENT00217360;
scaffold5583_size33604	maker	five_prime_UTR	20047	20101	.	-	.	ID=LDENT00217360:five_prime_utr;Parent=LDENT00217360;
scaffold5583_size33604	maker	five_prime_UTR	18406	18415	.	-	.	ID=LDENT00217360:five_prime_utr;Parent=LDENT00217360;
scaffold5583_size33604	maker	CDS	18238	18405	.	-	0	ID=LDENT00217360:cds;Parent=LDENT00217360;
scaffold5583_size33604	maker	CDS	17572	17821	.	-	0	ID=LDENT00217360:cds;Parent=LDENT00217360;
scaffold5583_size33604	maker	CDS	16070	16176	.	-	2	ID=LDENT00217360:cds;Parent=LDENT00217360;
scaffold5583_size33604	maker	CDS	15846	15954	.	-	0	ID=LDENT00217360:cds;Parent=LDENT00217360;
scaffold5583_size33604	maker	CDS	14532	14689	.	-	2	ID=LDENT00217360:cds;Parent=LDENT00217360;
scaffold5583_size33604	maker	CDS	12346	12469	.	-	0	ID=LDENT00217360:cds;Parent=LDENT00217360;
scaffold5583_size33604	maker	CDS	11634	11682	.	-	2	ID=LDENT00217360:cds;Parent=LDENT00217360;
scaffold5583_size33604	maker	CDS	11553	11575	.	-	1	ID=LDENT00217360:cds;Parent=LDENT00217360;
scaffold5583_size33604	maker	CDS	6483	6613	.	-	2	ID=LDENT00217360:cds;Parent=LDENT00217360;
scaffold5583_size33604	maker	CDS	3155	3268	.	-	0	ID=LDENT00217360:cds;Parent=LDENT00217360;
scaffold5583_size33604	maker	gene	30097	31020	.	-	.	ID=LDENG00217380;Name=LDENG00217380;Note=Similar to OR52N5: Olfactory receptor 52N5 (Homo sapiens OX%3D9606);
scaffold5583_size33604	maker	mRNA	30097	31020	.	-	.	ID=LDENT00217380;Parent=LDENG00217380;Name=LDENT00217380;Note=Similar to OR52N5: Olfactory receptor 52N5 (Homo sapiens OX%3D9606);
scaffold5583_size33604	maker	exon	30097	31020	.	-	.	ID=LDENT00217380:1;Parent=LDENT00217380;
scaffold5583_size33604	maker	CDS	30097	31020	.	-	0	ID=LDENT00217380:cds;Parent=LDENT00217380;
scaffold5585_size25079	maker	gene	4391	24122	.	+	.	ID=LDENG00217390;Name=LDENG00217390;Note=Similar to NTRK3: NT-3 growth factor receptor (Pan troglodytes OX%3D9598);
scaffold5585_size25079	maker	mRNA	4391	24122	.	+	.	ID=LDENT00217390;Parent=LDENG00217390;Name=LDENT00217390;Note=Similar to NTRK3: NT-3 growth factor receptor (Pan troglodytes OX%3D9598);
scaffold5585_size25079	maker	exon	4391	4601	.	+	.	ID=LDENT00217390:1;Parent=LDENT00217390;
scaffold5585_size25079	maker	exon	11444	11574	.	+	.	ID=LDENT00217390:2;Parent=LDENT00217390;
scaffold5585_size25079	maker	exon	16468	16640	.	+	.	ID=LDENT00217390:3;Parent=LDENT00217390;
scaffold5585_size25079	maker	exon	23879	24122	.	+	.	ID=LDENT00217390:4;Parent=LDENT00217390;
scaffold5585_size25079	maker	CDS	4391	4601	.	+	0	ID=LDENT00217390:cds;Parent=LDENT00217390;
scaffold5585_size25079	maker	CDS	11444	11574	.	+	2	ID=LDENT00217390:cds;Parent=LDENT00217390;
scaffold5585_size25079	maker	CDS	16468	16640	.	+	0	ID=LDENT00217390:cds;Parent=LDENT00217390;
scaffold5585_size25079	maker	CDS	23879	24122	.	+	1	ID=LDENT00217390:cds;Parent=LDENT00217390;
scaffold5592_size17181_5079_17181	maker	gene	2586	3761	.	-	.	ID=LDENG00217660;Name=LDENG00217660;Note=Similar to FOXL1: Forkhead box protein L1 (Homo sapiens OX%3D9606);
scaffold5592_size17181_5079_17181	maker	mRNA	2586	3761	.	-	.	ID=LDENT00217660;Parent=LDENG00217660;Name=LDENT00217660;Note=Similar to FOXL1: Forkhead box protein L1 (Homo sapiens OX%3D9606);
scaffold5592_size17181_5079_17181	maker	exon	2586	3761	.	-	.	ID=LDENT00217660:1;Parent=LDENT00217660;
scaffold5592_size17181_5079_17181	maker	CDS	2586	3761	.	-	0	ID=LDENT00217660:cds;Parent=LDENT00217660;
scaffold5592_size17181_5079_17181	maker	gene	8621	10396	.	-	.	ID=LDENG00217670;Name=LDENG00217670;Note=Protein of unknown function;
scaffold5592_size17181_5079_17181	maker	mRNA	8621	10396	.	-	.	ID=LDENT00217670;Parent=LDENG00217670;Name=LDENT00217670;Note=Protein of unknown function;
scaffold5592_size17181_5079_17181	maker	exon	8621	10396	.	-	.	ID=LDENT00217670:1;Parent=LDENT00217670;
scaffold5592_size17181_5079_17181	maker	CDS	8621	10396	.	-	0	ID=LDENT00217670:cds;Parent=LDENT00217670;
scaffold5592_size17181_5079_17181	maker	gene	70	282	.	+	.	ID=LDENG00217650;Name=LDENG00217650;Note=Protein of unknown function;
scaffold5592_size17181_5079_17181	maker	mRNA	70	282	32.0117	+	.	ID=LDENT00217650;Parent=LDENG00217650;Name=LDENT00217650;Note=Protein of unknown function;
scaffold5592_size17181_5079_17181	maker	exon	70	282	.	+	.	ID=LDENT00217650:1;Parent=LDENT00217650;
scaffold5592_size17181_5079_17181	maker	CDS	70	282	.	+	0	ID=LDENT00217650:cds;Parent=LDENT00217650;
scaffold5589_size26714	maker	gene	914	20251	.	-	.	ID=LDENG00217440;Name=LDENG00217440;Note=Similar to samm50b: Sorting and assembly machinery component 50 homolog B (Danio rerio OX%3D7955);
scaffold5589_size26714	maker	mRNA	914	20251	.	-	.	ID=LDENT00217440;Parent=LDENG00217440;Name=LDENT00217440;Note=Similar to samm50b: Sorting and assembly machinery component 50 homolog B (Danio rerio OX%3D7955);
scaffold5589_size26714	maker	exon	914	1069	.	-	.	ID=LDENT00217440:1;Parent=LDENT00217440;
scaffold5589_size26714	maker	exon	1435	1505	.	-	.	ID=LDENT00217440:2;Parent=LDENT00217440;
scaffold5589_size26714	maker	exon	2763	2849	.	-	.	ID=LDENT00217440:3;Parent=LDENT00217440;
scaffold5589_size26714	maker	exon	4572	4643	.	-	.	ID=LDENT00217440:4;Parent=LDENT00217440;
scaffold5589_size26714	maker	exon	8283	8411	.	-	.	ID=LDENT00217440:5;Parent=LDENT00217440;
scaffold5589_size26714	maker	exon	9654	9741	.	-	.	ID=LDENT00217440:6;Parent=LDENT00217440;
scaffold5589_size26714	maker	exon	12854	12984	.	-	.	ID=LDENT00217440:7;Parent=LDENT00217440;
scaffold5589_size26714	maker	exon	16083	16189	.	-	.	ID=LDENT00217440:8;Parent=LDENT00217440;
scaffold5589_size26714	maker	exon	16519	16606	.	-	.	ID=LDENT00217440:9;Parent=LDENT00217440;
scaffold5589_size26714	maker	exon	16694	16795	.	-	.	ID=LDENT00217440:10;Parent=LDENT00217440;
scaffold5589_size26714	maker	exon	17580	17693	.	-	.	ID=LDENT00217440:11;Parent=LDENT00217440;
scaffold5589_size26714	maker	exon	20101	20251	.	-	.	ID=LDENT00217440:12;Parent=LDENT00217440;
scaffold5589_size26714	maker	five_prime_UTR	20122	20251	.	-	.	ID=LDENT00217440:five_prime_utr;Parent=LDENT00217440;
scaffold5589_size26714	maker	CDS	20101	20121	.	-	0	ID=LDENT00217440:cds;Parent=LDENT00217440;
scaffold5589_size26714	maker	CDS	17580	17693	.	-	0	ID=LDENT00217440:cds;Parent=LDENT00217440;
scaffold5589_size26714	maker	CDS	16694	16795	.	-	0	ID=LDENT00217440:cds;Parent=LDENT00217440;
scaffold5589_size26714	maker	CDS	16519	16606	.	-	0	ID=LDENT00217440:cds;Parent=LDENT00217440;
scaffold5589_size26714	maker	CDS	16083	16189	.	-	2	ID=LDENT00217440:cds;Parent=LDENT00217440;
scaffold5589_size26714	maker	CDS	12854	12984	.	-	0	ID=LDENT00217440:cds;Parent=LDENT00217440;
scaffold5589_size26714	maker	CDS	9654	9741	.	-	1	ID=LDENT00217440:cds;Parent=LDENT00217440;
scaffold5589_size26714	maker	CDS	8283	8411	.	-	0	ID=LDENT00217440:cds;Parent=LDENT00217440;
scaffold5589_size26714	maker	CDS	4572	4643	.	-	0	ID=LDENT00217440:cds;Parent=LDENT00217440;
scaffold5589_size26714	maker	CDS	2763	2849	.	-	0	ID=LDENT00217440:cds;Parent=LDENT00217440;
scaffold5589_size26714	maker	CDS	1435	1505	.	-	0	ID=LDENT00217440:cds;Parent=LDENT00217440;
scaffold5589_size26714	maker	CDS	916	1069	.	-	1	ID=LDENT00217440:cds;Parent=LDENT00217440;
scaffold5589_size26714	maker	three_prime_UTR	914	915	.	-	.	ID=LDENT00217440:three_prime_utr;Parent=LDENT00217440;
scaffold5599_size21691	maker	gene	17310	17772	.	+	.	ID=LDENG00217820;Name=LDENG00217820;Note=Protein of unknown function;
scaffold5599_size21691	maker	mRNA	17310	17772	417	+	.	ID=LDENT00217820;Parent=LDENG00217820;Name=LDENT00217820;Note=Protein of unknown function;
scaffold5599_size21691	maker	exon	17310	17708	.	+	.	ID=LDENT00217820:1;Parent=LDENT00217820;
scaffold5599_size21691	maker	exon	17755	17772	.	+	.	ID=LDENT00217820:2;Parent=LDENT00217820;
scaffold5599_size21691	maker	CDS	17310	17708	.	+	0	ID=LDENT00217820:cds;Parent=LDENT00217820;
scaffold5599_size21691	maker	CDS	17755	17772	.	+	0	ID=LDENT00217820:cds;Parent=LDENT00217820;
scaffold5599_size21691	maker	gene	18123	18309	.	+	.	ID=LDENG00217840;Name=LDENG00217840;Note=Protein of unknown function;
scaffold5599_size21691	maker	mRNA	18123	18309	187	+	.	ID=LDENT00217840;Parent=LDENG00217840;Name=LDENT00217840;Note=Protein of unknown function;
scaffold5599_size21691	maker	exon	18123	18309	.	+	.	ID=LDENT00217840:1;Parent=LDENT00217840;
scaffold5599_size21691	maker	CDS	18123	18281	.	+	0	ID=LDENT00217840:cds;Parent=LDENT00217840;
scaffold5599_size21691	maker	three_prime_UTR	18282	18309	.	+	.	ID=LDENT00217840:three_prime_utr;Parent=LDENT00217840;
scaffold5599_size21691	maker	gene	14446	15552	.	-	.	ID=LDENG00217810;Name=LDENG00217810;Note=Similar to lysmd4: LysM and putative peptidoglycan-binding domain-containing protein 4 (Danio rerio OX%3D7955);
scaffold5599_size21691	maker	mRNA	14446	15552	.	-	.	ID=LDENT00217810;Parent=LDENG00217810;Name=LDENT00217810;Note=Similar to lysmd4: LysM and putative peptidoglycan-binding domain-containing protein 4 (Danio rerio OX%3D7955);
scaffold5599_size21691	maker	exon	14446	15169	.	-	.	ID=LDENT00217810:1;Parent=LDENT00217810;
scaffold5599_size21691	maker	exon	15283	15552	.	-	.	ID=LDENT00217810:2;Parent=LDENT00217810;
scaffold5599_size21691	maker	five_prime_UTR	15547	15552	.	-	.	ID=LDENT00217810:five_prime_utr;Parent=LDENT00217810;
scaffold5599_size21691	maker	CDS	15283	15546	.	-	0	ID=LDENT00217810:cds;Parent=LDENT00217810;
scaffold5599_size21691	maker	CDS	14597	15169	.	-	0	ID=LDENT00217810:cds;Parent=LDENT00217810;
scaffold5599_size21691	maker	three_prime_UTR	14446	14596	.	-	.	ID=LDENT00217810:three_prime_utr;Parent=LDENT00217810;
scaffold5599_size21691	maker	gene	17480	18444	.	-	.	ID=LDENG00217830;Name=LDENG00217830;Note=Protein of unknown function;
scaffold5599_size21691	maker	mRNA	17480	18444	4158	-	.	ID=LDENT00217830;Parent=LDENG00217830;Name=LDENT00217830;Note=Protein of unknown function;
scaffold5599_size21691	maker	exon	17480	18379	.	-	.	ID=LDENT00217830:1;Parent=LDENT00217830;
scaffold5599_size21691	maker	exon	18403	18444	.	-	.	ID=LDENT00217830:2;Parent=LDENT00217830;
scaffold5599_size21691	maker	five_prime_UTR	18403	18444	.	-	.	ID=LDENT00217830:five_prime_utr;Parent=LDENT00217830;
scaffold5599_size21691	maker	five_prime_UTR	18203	18379	.	-	.	ID=LDENT00217830:five_prime_utr;Parent=LDENT00217830;
scaffold5599_size21691	maker	CDS	17480	18202	.	-	0	ID=LDENT00217830:cds;Parent=LDENT00217830;
scaffold5597_size21505	maker	gene	3572	21312	.	+	.	ID=LDENG00217780;Name=LDENG00217780;Note=Similar to Kdm4c: Lysine-specific demethylase 4C (Mus musculus OX%3D10090);
scaffold5597_size21505	maker	mRNA	3572	21312	.	+	.	ID=LDENT00217780;Parent=LDENG00217780;Name=LDENT00217780;Note=Similar to Kdm4c: Lysine-specific demethylase 4C (Mus musculus OX%3D10090);
scaffold5597_size21505	maker	exon	3572	3656	.	+	.	ID=LDENT00217780:1;Parent=LDENT00217780;
scaffold5597_size21505	maker	exon	4463	4566	.	+	.	ID=LDENT00217780:2;Parent=LDENT00217780;
scaffold5597_size21505	maker	exon	4664	4801	.	+	.	ID=LDENT00217780:3;Parent=LDENT00217780;
scaffold5597_size21505	maker	exon	5516	5730	.	+	.	ID=LDENT00217780:4;Parent=LDENT00217780;
scaffold5597_size21505	maker	exon	7002	7168	.	+	.	ID=LDENT00217780:5;Parent=LDENT00217780;
scaffold5597_size21505	maker	exon	7946	8346	.	+	.	ID=LDENT00217780:6;Parent=LDENT00217780;
scaffold5597_size21505	maker	exon	9496	9595	.	+	.	ID=LDENT00217780:7;Parent=LDENT00217780;
scaffold5597_size21505	maker	exon	10297	10541	.	+	.	ID=LDENT00217780:8;Parent=LDENT00217780;
scaffold5597_size21505	maker	exon	13536	13737	.	+	.	ID=LDENT00217780:9;Parent=LDENT00217780;
scaffold5597_size21505	maker	exon	14582	14658	.	+	.	ID=LDENT00217780:10;Parent=LDENT00217780;
scaffold5597_size21505	maker	exon	17679	17734	.	+	.	ID=LDENT00217780:11;Parent=LDENT00217780;
scaffold5597_size21505	maker	exon	20574	20682	.	+	.	ID=LDENT00217780:12;Parent=LDENT00217780;
scaffold5597_size21505	maker	exon	21076	21312	.	+	.	ID=LDENT00217780:13;Parent=LDENT00217780;
scaffold5597_size21505	maker	CDS	3572	3656	.	+	0	ID=LDENT00217780:cds;Parent=LDENT00217780;
scaffold5597_size21505	maker	CDS	4463	4566	.	+	2	ID=LDENT00217780:cds;Parent=LDENT00217780;
scaffold5597_size21505	maker	CDS	4664	4801	.	+	0	ID=LDENT00217780:cds;Parent=LDENT00217780;
scaffold5597_size21505	maker	CDS	5516	5730	.	+	0	ID=LDENT00217780:cds;Parent=LDENT00217780;
scaffold5597_size21505	maker	CDS	7002	7168	.	+	1	ID=LDENT00217780:cds;Parent=LDENT00217780;
scaffold5597_size21505	maker	CDS	7946	8346	.	+	2	ID=LDENT00217780:cds;Parent=LDENT00217780;
scaffold5597_size21505	maker	CDS	9496	9595	.	+	0	ID=LDENT00217780:cds;Parent=LDENT00217780;
scaffold5597_size21505	maker	CDS	10297	10541	.	+	2	ID=LDENT00217780:cds;Parent=LDENT00217780;
scaffold5597_size21505	maker	CDS	13536	13737	.	+	0	ID=LDENT00217780:cds;Parent=LDENT00217780;
scaffold5597_size21505	maker	CDS	14582	14658	.	+	2	ID=LDENT00217780:cds;Parent=LDENT00217780;
scaffold5597_size21505	maker	CDS	17679	17734	.	+	0	ID=LDENT00217780:cds;Parent=LDENT00217780;
scaffold5597_size21505	maker	CDS	20574	20682	.	+	1	ID=LDENT00217780:cds;Parent=LDENT00217780;
scaffold5597_size21505	maker	CDS	21076	21312	.	+	0	ID=LDENT00217780:cds;Parent=LDENT00217780;
scaffold5593_size17181	maker	gene	910	1560	.	-	.	ID=LDENG00217680;Name=LDENG00217680;Note=Similar to Transposon TX1 uncharacterized 82 kDa protein (Xenopus laevis OX%3D8355);
scaffold5593_size17181	maker	mRNA	910	1560	.	-	.	ID=LDENT00217680;Parent=LDENG00217680;Name=LDENT00217680;Note=Similar to Transposon TX1 uncharacterized 82 kDa protein (Xenopus laevis OX%3D8355);
scaffold5593_size17181	maker	exon	910	1560	.	-	.	ID=LDENT00217680:1;Parent=LDENT00217680;
scaffold5593_size17181	maker	CDS	910	1560	.	-	0	ID=LDENT00217680:cds;Parent=LDENT00217680;
scaffold5593_size17181	maker	gene	7847	16808	.	-	.	ID=LDENG00217690;Name=LDENG00217690;Note=Similar to Slc26a6: Solute carrier family 26 member 6 (Mus musculus OX%3D10090);
scaffold5593_size17181	maker	mRNA	7847	16808	.	-	.	ID=LDENT00217690;Parent=LDENG00217690;Name=LDENT00217690;Note=Similar to Slc26a6: Solute carrier family 26 member 6 (Mus musculus OX%3D10090);
scaffold5593_size17181	maker	exon	7847	8083	.	-	.	ID=LDENT00217690:1;Parent=LDENT00217690;
scaffold5593_size17181	maker	exon	8166	8313	.	-	.	ID=LDENT00217690:2;Parent=LDENT00217690;
scaffold5593_size17181	maker	exon	9572	9654	.	-	.	ID=LDENT00217690:3;Parent=LDENT00217690;
scaffold5593_size17181	maker	exon	10002	10154	.	-	.	ID=LDENT00217690:4;Parent=LDENT00217690;
scaffold5593_size17181	maker	exon	12527	12691	.	-	.	ID=LDENT00217690:5;Parent=LDENT00217690;
scaffold5593_size17181	maker	exon	16611	16808	.	-	.	ID=LDENT00217690:6;Parent=LDENT00217690;
scaffold5593_size17181	maker	CDS	16611	16808	.	-	0	ID=LDENT00217690:cds;Parent=LDENT00217690;
scaffold5593_size17181	maker	CDS	12527	12691	.	-	0	ID=LDENT00217690:cds;Parent=LDENT00217690;
scaffold5593_size17181	maker	CDS	10002	10154	.	-	0	ID=LDENT00217690:cds;Parent=LDENT00217690;
scaffold5593_size17181	maker	CDS	9572	9654	.	-	0	ID=LDENT00217690:cds;Parent=LDENT00217690;
scaffold5593_size17181	maker	CDS	8166	8313	.	-	1	ID=LDENT00217690:cds;Parent=LDENT00217690;
scaffold5593_size17181	maker	CDS	7847	8083	.	-	0	ID=LDENT00217690:cds;Parent=LDENT00217690;
scaffold5596_size17174	maker	gene	1498	14507	.	-	.	ID=LDENG00217770;Name=LDENG00217770;Note=Similar to hgh1: Protein HGH1 homolog (Danio rerio OX%3D7955);
scaffold5596_size17174	maker	mRNA	1498	14507	.	-	.	ID=LDENT00217770;Parent=LDENG00217770;Name=LDENT00217770;Note=Similar to hgh1: Protein HGH1 homolog (Danio rerio OX%3D7955);
scaffold5596_size17174	maker	exon	1498	1725	.	-	.	ID=LDENT00217770:1;Parent=LDENT00217770;
scaffold5596_size17174	maker	exon	2231	2322	.	-	.	ID=LDENT00217770:2;Parent=LDENT00217770;
scaffold5596_size17174	maker	exon	3904	4002	.	-	.	ID=LDENT00217770:3;Parent=LDENT00217770;
scaffold5596_size17174	maker	exon	4536	4636	.	-	.	ID=LDENT00217770:4;Parent=LDENT00217770;
scaffold5596_size17174	maker	exon	5669	5820	.	-	.	ID=LDENT00217770:5;Parent=LDENT00217770;
scaffold5596_size17174	maker	exon	9061	9198	.	-	.	ID=LDENT00217770:6;Parent=LDENT00217770;
scaffold5596_size17174	maker	exon	10594	10732	.	-	.	ID=LDENT00217770:7;Parent=LDENT00217770;
scaffold5596_size17174	maker	exon	12206	12318	.	-	.	ID=LDENT00217770:8;Parent=LDENT00217770;
scaffold5596_size17174	maker	exon	13819	13885	.	-	.	ID=LDENT00217770:9;Parent=LDENT00217770;
scaffold5596_size17174	maker	exon	14388	14507	.	-	.	ID=LDENT00217770:10;Parent=LDENT00217770;
scaffold5596_size17174	maker	five_prime_UTR	14388	14507	.	-	.	ID=LDENT00217770:five_prime_utr;Parent=LDENT00217770;
scaffold5596_size17174	maker	five_prime_UTR	13819	13885	.	-	.	ID=LDENT00217770:five_prime_utr;Parent=LDENT00217770;
scaffold5596_size17174	maker	five_prime_UTR	12316	12318	.	-	.	ID=LDENT00217770:five_prime_utr;Parent=LDENT00217770;
scaffold5596_size17174	maker	CDS	12206	12315	.	-	0	ID=LDENT00217770:cds;Parent=LDENT00217770;
scaffold5596_size17174	maker	CDS	10594	10732	.	-	1	ID=LDENT00217770:cds;Parent=LDENT00217770;
scaffold5596_size17174	maker	CDS	9061	9198	.	-	0	ID=LDENT00217770:cds;Parent=LDENT00217770;
scaffold5596_size17174	maker	CDS	5669	5820	.	-	0	ID=LDENT00217770:cds;Parent=LDENT00217770;
scaffold5596_size17174	maker	CDS	4536	4636	.	-	1	ID=LDENT00217770:cds;Parent=LDENT00217770;
scaffold5596_size17174	maker	CDS	3904	4002	.	-	2	ID=LDENT00217770:cds;Parent=LDENT00217770;
scaffold5596_size17174	maker	CDS	2231	2322	.	-	2	ID=LDENT00217770:cds;Parent=LDENT00217770;
scaffold5596_size17174	maker	CDS	1498	1725	.	-	0	ID=LDENT00217770:cds;Parent=LDENT00217770;
scaffold5598_size28905	maker	gene	8459	12329	.	-	.	ID=LDENG00217790;Name=LDENG00217790;Note=Similar to Clstn2: Calsyntenin-2 (Rattus norvegicus OX%3D10116);
scaffold5598_size28905	maker	mRNA	8459	12329	.	-	.	ID=LDENT00217790;Parent=LDENG00217790;Name=LDENT00217790;Note=Similar to Clstn2: Calsyntenin-2 (Rattus norvegicus OX%3D10116);
scaffold5598_size28905	maker	exon	8459	8488	.	-	.	ID=LDENT00217790:1;Parent=LDENT00217790;
scaffold5598_size28905	maker	exon	8679	8800	.	-	.	ID=LDENT00217790:2;Parent=LDENT00217790;
scaffold5598_size28905	maker	exon	9943	10078	.	-	.	ID=LDENT00217790:3;Parent=LDENT00217790;
scaffold5598_size28905	maker	exon	10200	10267	.	-	.	ID=LDENT00217790:4;Parent=LDENT00217790;
scaffold5598_size28905	maker	exon	12137	12329	.	-	.	ID=LDENT00217790:5;Parent=LDENT00217790;
scaffold5598_size28905	maker	five_prime_UTR	12264	12329	.	-	.	ID=LDENT00217790:five_prime_utr;Parent=LDENT00217790;
scaffold5598_size28905	maker	CDS	12137	12263	.	-	0	ID=LDENT00217790:cds;Parent=LDENT00217790;
scaffold5598_size28905	maker	CDS	10200	10267	.	-	2	ID=LDENT00217790:cds;Parent=LDENT00217790;
scaffold5598_size28905	maker	CDS	9943	10078	.	-	0	ID=LDENT00217790:cds;Parent=LDENT00217790;
scaffold5598_size28905	maker	CDS	8679	8800	.	-	2	ID=LDENT00217790:cds;Parent=LDENT00217790;
scaffold5598_size28905	maker	CDS	8459	8488	.	-	0	ID=LDENT00217790:cds;Parent=LDENT00217790;
scaffold5598_size28905	maker	gene	17163	17342	.	-	.	ID=LDENG00217800;Name=LDENG00217800;Note=Protein of unknown function;
scaffold5598_size28905	maker	mRNA	17163	17342	32.16248	-	.	ID=LDENT00217800;Parent=LDENG00217800;Name=LDENT00217800;Note=Protein of unknown function;
scaffold5598_size28905	maker	exon	17163	17342	.	-	.	ID=LDENT00217800:1;Parent=LDENT00217800;
scaffold5598_size28905	maker	CDS	17163	17342	.	-	0	ID=LDENT00217800:cds;Parent=LDENT00217800;
scaffold5603_size19951	maker	gene	14266	14652	.	-	.	ID=LDENG00218050;Name=LDENG00218050;Note=Similar to Rcbtb1: RCC1 and BTB domain-containing protein 1 (Mus musculus OX%3D10090);
scaffold5603_size19951	maker	mRNA	14266	14652	.	-	.	ID=LDENT00218050;Parent=LDENG00218050;Name=LDENT00218050;Note=Similar to Rcbtb1: RCC1 and BTB domain-containing protein 1 (Mus musculus OX%3D10090);
scaffold5603_size19951	maker	exon	14266	14382	.	-	.	ID=LDENT00218050:1;Parent=LDENT00218050;
scaffold5603_size19951	maker	exon	14530	14652	.	-	.	ID=LDENT00218050:2;Parent=LDENT00218050;
scaffold5603_size19951	maker	CDS	14530	14652	.	-	0	ID=LDENT00218050:cds;Parent=LDENT00218050;
scaffold5603_size19951	maker	CDS	14266	14382	.	-	0	ID=LDENT00218050:cds;Parent=LDENT00218050;
scaffold5595_size29157	maker	gene	19082	28563	.	+	.	ID=LDENG00217760;Name=LDENG00217760;Note=Similar to pdgfrb: Platelet-derived growth factor receptor beta (Takifugu rubripes OX%3D31033);
scaffold5595_size29157	maker	mRNA	19082	28563	.	+	.	ID=LDENT00217760;Parent=LDENG00217760;Name=LDENT00217760;Note=Similar to pdgfrb: Platelet-derived growth factor receptor beta (Takifugu rubripes OX%3D31033);
scaffold5595_size29157	maker	exon	19082	19267	.	+	.	ID=LDENT00217760:1;Parent=LDENT00217760;
scaffold5595_size29157	maker	exon	19889	19988	.	+	.	ID=LDENT00217760:2;Parent=LDENT00217760;
scaffold5595_size29157	maker	exon	22710	22766	.	+	.	ID=LDENT00217760:3;Parent=LDENT00217760;
scaffold5595_size29157	maker	exon	22995	23089	.	+	.	ID=LDENT00217760:4;Parent=LDENT00217760;
scaffold5595_size29157	maker	exon	23951	24146	.	+	.	ID=LDENT00217760:5;Parent=LDENT00217760;
scaffold5595_size29157	maker	exon	24249	24509	.	+	.	ID=LDENT00217760:6;Parent=LDENT00217760;
scaffold5595_size29157	maker	exon	26810	27006	.	+	.	ID=LDENT00217760:7;Parent=LDENT00217760;
scaffold5595_size29157	maker	exon	27171	27252	.	+	.	ID=LDENT00217760:8;Parent=LDENT00217760;
scaffold5595_size29157	maker	exon	27431	27505	.	+	.	ID=LDENT00217760:9;Parent=LDENT00217760;
scaffold5595_size29157	maker	exon	27610	27793	.	+	.	ID=LDENT00217760:10;Parent=LDENT00217760;
scaffold5595_size29157	maker	exon	28410	28563	.	+	.	ID=LDENT00217760:11;Parent=LDENT00217760;
scaffold5595_size29157	maker	five_prime_UTR	19082	19267	.	+	.	ID=LDENT00217760:five_prime_utr;Parent=LDENT00217760;
scaffold5595_size29157	maker	five_prime_UTR	19889	19988	.	+	.	ID=LDENT00217760:five_prime_utr;Parent=LDENT00217760;
scaffold5595_size29157	maker	five_prime_UTR	22710	22717	.	+	.	ID=LDENT00217760:five_prime_utr;Parent=LDENT00217760;
scaffold5595_size29157	maker	CDS	22718	22766	.	+	0	ID=LDENT00217760:cds;Parent=LDENT00217760;
scaffold5595_size29157	maker	CDS	22995	23089	.	+	2	ID=LDENT00217760:cds;Parent=LDENT00217760;
scaffold5595_size29157	maker	CDS	23951	24146	.	+	0	ID=LDENT00217760:cds;Parent=LDENT00217760;
scaffold5595_size29157	maker	CDS	24249	24509	.	+	2	ID=LDENT00217760:cds;Parent=LDENT00217760;
scaffold5595_size29157	maker	CDS	26810	27006	.	+	2	ID=LDENT00217760:cds;Parent=LDENT00217760;
scaffold5595_size29157	maker	CDS	27171	27252	.	+	0	ID=LDENT00217760:cds;Parent=LDENT00217760;
scaffold5595_size29157	maker	CDS	27431	27505	.	+	2	ID=LDENT00217760:cds;Parent=LDENT00217760;
scaffold5595_size29157	maker	CDS	27610	27793	.	+	2	ID=LDENT00217760:cds;Parent=LDENT00217760;
scaffold5595_size29157	maker	CDS	28410	28563	.	+	1	ID=LDENT00217760:cds;Parent=LDENT00217760;
scaffold5595_size29157	maker	gene	223	15173	.	-	.	ID=LDENG00217750;Name=LDENG00217750;Note=Similar to Arap1: Arf-GAP with Rho-GAP domain%2C ANK repeat and PH domain-containing protein 1 (Mus musculus OX%3D10090);
scaffold5595_size29157	maker	mRNA	223	15173	.	-	.	ID=LDENT00217750;Parent=LDENG00217750;Name=LDENT00217750;Note=Similar to Arap1: Arf-GAP with Rho-GAP domain%2C ANK repeat and PH domain-containing protein 1 (Mus musculus OX%3D10090);
scaffold5595_size29157	maker	exon	223	821	.	-	.	ID=LDENT00217750:1;Parent=LDENT00217750;
scaffold5595_size29157	maker	exon	1226	1419	.	-	.	ID=LDENT00217750:2;Parent=LDENT00217750;
scaffold5595_size29157	maker	exon	2161	2206	.	-	.	ID=LDENT00217750:3;Parent=LDENT00217750;
scaffold5595_size29157	maker	exon	2739	2940	.	-	.	ID=LDENT00217750:4;Parent=LDENT00217750;
scaffold5595_size29157	maker	exon	3018	3117	.	-	.	ID=LDENT00217750:5;Parent=LDENT00217750;
scaffold5595_size29157	maker	exon	3794	3920	.	-	.	ID=LDENT00217750:6;Parent=LDENT00217750;
scaffold5595_size29157	maker	exon	3999	4055	.	-	.	ID=LDENT00217750:7;Parent=LDENT00217750;
scaffold5595_size29157	maker	exon	4199	4298	.	-	.	ID=LDENT00217750:8;Parent=LDENT00217750;
scaffold5595_size29157	maker	exon	5420	5488	.	-	.	ID=LDENT00217750:9;Parent=LDENT00217750;
scaffold5595_size29157	maker	exon	5685	5867	.	-	.	ID=LDENT00217750:10;Parent=LDENT00217750;
scaffold5595_size29157	maker	exon	7461	7546	.	-	.	ID=LDENT00217750:11;Parent=LDENT00217750;
scaffold5595_size29157	maker	exon	7626	7825	.	-	.	ID=LDENT00217750:12;Parent=LDENT00217750;
scaffold5595_size29157	maker	exon	8082	8346	.	-	.	ID=LDENT00217750:13;Parent=LDENT00217750;
scaffold5595_size29157	maker	exon	8594	8714	.	-	.	ID=LDENT00217750:14;Parent=LDENT00217750;
scaffold5595_size29157	maker	exon	9793	9853	.	-	.	ID=LDENT00217750:15;Parent=LDENT00217750;
scaffold5595_size29157	maker	exon	10114	10218	.	-	.	ID=LDENT00217750:16;Parent=LDENT00217750;
scaffold5595_size29157	maker	exon	10367	10403	.	-	.	ID=LDENT00217750:17;Parent=LDENT00217750;
scaffold5595_size29157	maker	exon	10635	10802	.	-	.	ID=LDENT00217750:18;Parent=LDENT00217750;
scaffold5595_size29157	maker	exon	10895	10993	.	-	.	ID=LDENT00217750:19;Parent=LDENT00217750;
scaffold5595_size29157	maker	exon	11855	12409	.	-	.	ID=LDENT00217750:20;Parent=LDENT00217750;
scaffold5595_size29157	maker	exon	14298	14353	.	-	.	ID=LDENT00217750:21;Parent=LDENT00217750;
scaffold5595_size29157	maker	exon	14476	14555	.	-	.	ID=LDENT00217750:22;Parent=LDENT00217750;
scaffold5595_size29157	maker	exon	14847	15173	.	-	.	ID=LDENT00217750:23;Parent=LDENT00217750;
scaffold5595_size29157	maker	five_prime_UTR	14847	15173	.	-	.	ID=LDENT00217750:five_prime_utr;Parent=LDENT00217750;
scaffold5595_size29157	maker	CDS	14476	14555	.	-	0	ID=LDENT00217750:cds;Parent=LDENT00217750;
scaffold5595_size29157	maker	CDS	14298	14353	.	-	1	ID=LDENT00217750:cds;Parent=LDENT00217750;
scaffold5595_size29157	maker	CDS	11855	12409	.	-	2	ID=LDENT00217750:cds;Parent=LDENT00217750;
scaffold5595_size29157	maker	CDS	10895	10993	.	-	2	ID=LDENT00217750:cds;Parent=LDENT00217750;
scaffold5595_size29157	maker	CDS	10635	10802	.	-	2	ID=LDENT00217750:cds;Parent=LDENT00217750;
scaffold5595_size29157	maker	CDS	10367	10403	.	-	2	ID=LDENT00217750:cds;Parent=LDENT00217750;
scaffold5595_size29157	maker	CDS	10114	10218	.	-	1	ID=LDENT00217750:cds;Parent=LDENT00217750;
scaffold5595_size29157	maker	CDS	9793	9853	.	-	1	ID=LDENT00217750:cds;Parent=LDENT00217750;
scaffold5595_size29157	maker	CDS	8594	8714	.	-	0	ID=LDENT00217750:cds;Parent=LDENT00217750;
scaffold5595_size29157	maker	CDS	8082	8346	.	-	2	ID=LDENT00217750:cds;Parent=LDENT00217750;
scaffold5595_size29157	maker	CDS	7626	7825	.	-	1	ID=LDENT00217750:cds;Parent=LDENT00217750;
scaffold5595_size29157	maker	CDS	7461	7546	.	-	2	ID=LDENT00217750:cds;Parent=LDENT00217750;
scaffold5595_size29157	maker	CDS	5685	5867	.	-	0	ID=LDENT00217750:cds;Parent=LDENT00217750;
scaffold5595_size29157	maker	CDS	5420	5488	.	-	0	ID=LDENT00217750:cds;Parent=LDENT00217750;
scaffold5595_size29157	maker	CDS	4199	4298	.	-	0	ID=LDENT00217750:cds;Parent=LDENT00217750;
scaffold5595_size29157	maker	CDS	3999	4055	.	-	2	ID=LDENT00217750:cds;Parent=LDENT00217750;
scaffold5595_size29157	maker	CDS	3794	3920	.	-	2	ID=LDENT00217750:cds;Parent=LDENT00217750;
scaffold5595_size29157	maker	CDS	3018	3117	.	-	1	ID=LDENT00217750:cds;Parent=LDENT00217750;
scaffold5595_size29157	maker	CDS	2739	2940	.	-	0	ID=LDENT00217750:cds;Parent=LDENT00217750;
scaffold5595_size29157	maker	CDS	2161	2206	.	-	2	ID=LDENT00217750:cds;Parent=LDENT00217750;
scaffold5595_size29157	maker	CDS	1226	1419	.	-	1	ID=LDENT00217750:cds;Parent=LDENT00217750;
scaffold5595_size29157	maker	CDS	433	821	.	-	2	ID=LDENT00217750:cds;Parent=LDENT00217750;
scaffold5595_size29157	maker	three_prime_UTR	223	432	.	-	.	ID=LDENT00217750:three_prime_utr;Parent=LDENT00217750;
scaffold5591_size23941_3026_23941	maker	gene	5125	9981	.	+	.	ID=LDENG00217640;Name=LDENG00217640;Note=Similar to nrp1a: Neuropilin-1a (Danio rerio OX%3D7955);
scaffold5591_size23941_3026_23941	maker	mRNA	5125	9981	.	+	.	ID=LDENT00217640;Parent=LDENG00217640;Name=LDENT00217640;Note=Similar to nrp1a: Neuropilin-1a (Danio rerio OX%3D7955);
scaffold5591_size23941_3026_23941	maker	exon	5125	5287	.	+	.	ID=LDENT00217640:1;Parent=LDENT00217640;
scaffold5591_size23941_3026_23941	maker	exon	7992	8293	.	+	.	ID=LDENT00217640:2;Parent=LDENT00217640;
scaffold5591_size23941_3026_23941	maker	exon	8375	8471	.	+	.	ID=LDENT00217640:3;Parent=LDENT00217640;
scaffold5591_size23941_3026_23941	maker	exon	8791	8835	.	+	.	ID=LDENT00217640:4;Parent=LDENT00217640;
scaffold5591_size23941_3026_23941	maker	exon	9273	9981	.	+	.	ID=LDENT00217640:5;Parent=LDENT00217640;
scaffold5591_size23941_3026_23941	maker	CDS	5125	5287	.	+	0	ID=LDENT00217640:cds;Parent=LDENT00217640;
scaffold5591_size23941_3026_23941	maker	CDS	7992	8293	.	+	2	ID=LDENT00217640:cds;Parent=LDENT00217640;
scaffold5591_size23941_3026_23941	maker	CDS	8375	8471	.	+	0	ID=LDENT00217640:cds;Parent=LDENT00217640;
scaffold5591_size23941_3026_23941	maker	CDS	8791	8835	.	+	2	ID=LDENT00217640:cds;Parent=LDENT00217640;
scaffold5591_size23941_3026_23941	maker	CDS	9273	9547	.	+	2	ID=LDENT00217640:cds;Parent=LDENT00217640;
scaffold5591_size23941_3026_23941	maker	three_prime_UTR	9548	9981	.	+	.	ID=LDENT00217640:three_prime_utr;Parent=LDENT00217640;
scaffold5601_size17150	maker	gene	8356	9905	.	-	.	ID=LDENG00218020;Name=LDENG00218020;Note=Protein of unknown function;
scaffold5601_size17150	maker	mRNA	8356	9905	.	-	.	ID=LDENT00218020;Parent=LDENG00218020;Name=LDENT00218020;Note=Protein of unknown function;
scaffold5601_size17150	maker	exon	8356	8824	.	-	.	ID=LDENT00218020:1;Parent=LDENT00218020;
scaffold5601_size17150	maker	exon	9466	9647	.	-	.	ID=LDENT00218020:2;Parent=LDENT00218020;
scaffold5601_size17150	maker	exon	9871	9905	.	-	.	ID=LDENT00218020:3;Parent=LDENT00218020;
scaffold5601_size17150	maker	CDS	9871	9905	.	-	0	ID=LDENT00218020:cds;Parent=LDENT00218020;
scaffold5601_size17150	maker	CDS	9466	9647	.	-	1	ID=LDENT00218020:cds;Parent=LDENT00218020;
scaffold5601_size17150	maker	CDS	8748	8824	.	-	2	ID=LDENT00218020:cds;Parent=LDENT00218020;
scaffold5601_size17150	maker	three_prime_UTR	8356	8747	.	-	.	ID=LDENT00218020:three_prime_utr;Parent=LDENT00218020;
scaffold5601_size17150	maker	gene	9925	17075	.	-	.	ID=LDENG00218030;Name=LDENG00218030;Note=Similar to TG: Thyroglobulin (Homo sapiens OX%3D9606);
scaffold5601_size17150	maker	mRNA	9925	17075	.	-	.	ID=LDENT00218030;Parent=LDENG00218030;Name=LDENT00218030;Note=Similar to TG: Thyroglobulin (Homo sapiens OX%3D9606);
scaffold5601_size17150	maker	exon	9925	10078	.	-	.	ID=LDENT00218030:1;Parent=LDENT00218030;
scaffold5601_size17150	maker	exon	10161	10265	.	-	.	ID=LDENT00218030:2;Parent=LDENT00218030;
scaffold5601_size17150	maker	exon	10346	10533	.	-	.	ID=LDENT00218030:3;Parent=LDENT00218030;
scaffold5601_size17150	maker	exon	11527	11664	.	-	.	ID=LDENT00218030:4;Parent=LDENT00218030;
scaffold5601_size17150	maker	exon	12711	12896	.	-	.	ID=LDENT00218030:5;Parent=LDENT00218030;
scaffold5601_size17150	maker	exon	13125	13342	.	-	.	ID=LDENT00218030:6;Parent=LDENT00218030;
scaffold5601_size17150	maker	exon	13422	13572	.	-	.	ID=LDENT00218030:7;Parent=LDENT00218030;
scaffold5601_size17150	maker	exon	13762	13849	.	-	.	ID=LDENT00218030:8;Parent=LDENT00218030;
scaffold5601_size17150	maker	exon	13933	14137	.	-	.	ID=LDENT00218030:9;Parent=LDENT00218030;
scaffold5601_size17150	maker	exon	14228	14410	.	-	.	ID=LDENT00218030:10;Parent=LDENT00218030;
scaffold5601_size17150	maker	exon	14505	14639	.	-	.	ID=LDENT00218030:11;Parent=LDENT00218030;
scaffold5601_size17150	maker	exon	14759	14824	.	-	.	ID=LDENT00218030:12;Parent=LDENT00218030;
scaffold5601_size17150	maker	exon	14916	15015	.	-	.	ID=LDENT00218030:13;Parent=LDENT00218030;
scaffold5601_size17150	maker	exon	15116	15129	.	-	.	ID=LDENT00218030:14;Parent=LDENT00218030;
scaffold5601_size17150	maker	exon	15319	15395	.	-	.	ID=LDENT00218030:15;Parent=LDENT00218030;
scaffold5601_size17150	maker	exon	15702	15816	.	-	.	ID=LDENT00218030:16;Parent=LDENT00218030;
scaffold5601_size17150	maker	exon	15895	16035	.	-	.	ID=LDENT00218030:17;Parent=LDENT00218030;
scaffold5601_size17150	maker	exon	16247	16384	.	-	.	ID=LDENT00218030:18;Parent=LDENT00218030;
scaffold5601_size17150	maker	exon	16934	17075	.	-	.	ID=LDENT00218030:19;Parent=LDENT00218030;
scaffold5601_size17150	maker	CDS	16934	17075	.	-	0	ID=LDENT00218030:cds;Parent=LDENT00218030;
scaffold5601_size17150	maker	CDS	16247	16384	.	-	2	ID=LDENT00218030:cds;Parent=LDENT00218030;
scaffold5601_size17150	maker	CDS	15895	16035	.	-	2	ID=LDENT00218030:cds;Parent=LDENT00218030;
scaffold5601_size17150	maker	CDS	15702	15816	.	-	2	ID=LDENT00218030:cds;Parent=LDENT00218030;
scaffold5601_size17150	maker	CDS	15319	15395	.	-	1	ID=LDENT00218030:cds;Parent=LDENT00218030;
scaffold5601_size17150	maker	CDS	15116	15129	.	-	2	ID=LDENT00218030:cds;Parent=LDENT00218030;
scaffold5601_size17150	maker	CDS	14916	15015	.	-	0	ID=LDENT00218030:cds;Parent=LDENT00218030;
scaffold5601_size17150	maker	CDS	14759	14824	.	-	2	ID=LDENT00218030:cds;Parent=LDENT00218030;
scaffold5601_size17150	maker	CDS	14505	14639	.	-	2	ID=LDENT00218030:cds;Parent=LDENT00218030;
scaffold5601_size17150	maker	CDS	14228	14410	.	-	2	ID=LDENT00218030:cds;Parent=LDENT00218030;
scaffold5601_size17150	maker	CDS	13933	14137	.	-	2	ID=LDENT00218030:cds;Parent=LDENT00218030;
scaffold5601_size17150	maker	CDS	13762	13849	.	-	1	ID=LDENT00218030:cds;Parent=LDENT00218030;
scaffold5601_size17150	maker	CDS	13422	13572	.	-	0	ID=LDENT00218030:cds;Parent=LDENT00218030;
scaffold5601_size17150	maker	CDS	13125	13342	.	-	2	ID=LDENT00218030:cds;Parent=LDENT00218030;
scaffold5601_size17150	maker	CDS	12711	12896	.	-	0	ID=LDENT00218030:cds;Parent=LDENT00218030;
scaffold5601_size17150	maker	CDS	11527	11664	.	-	0	ID=LDENT00218030:cds;Parent=LDENT00218030;
scaffold5601_size17150	maker	CDS	10346	10533	.	-	0	ID=LDENT00218030:cds;Parent=LDENT00218030;
scaffold5601_size17150	maker	CDS	10161	10265	.	-	1	ID=LDENT00218030:cds;Parent=LDENT00218030;
scaffold5601_size17150	maker	CDS	9925	10078	.	-	1	ID=LDENT00218030:cds;Parent=LDENT00218030;
scaffold5602_size17149	maker	gene	32	16091	.	+	.	ID=LDENG00218040;Name=LDENG00218040;Note=Similar to NUP107: Nuclear pore complex protein Nup107 (Homo sapiens OX%3D9606);
scaffold5602_size17149	maker	mRNA	32	16091	.	+	.	ID=LDENT00218040;Parent=LDENG00218040;Name=LDENT00218040;Note=Similar to NUP107: Nuclear pore complex protein Nup107 (Homo sapiens OX%3D9606);
scaffold5602_size17149	maker	exon	32	122	.	+	.	ID=LDENT00218040:1;Parent=LDENT00218040;
scaffold5602_size17149	maker	exon	354	469	.	+	.	ID=LDENT00218040:2;Parent=LDENT00218040;
scaffold5602_size17149	maker	exon	571	619	.	+	.	ID=LDENT00218040:3;Parent=LDENT00218040;
scaffold5602_size17149	maker	exon	785	856	.	+	.	ID=LDENT00218040:4;Parent=LDENT00218040;
scaffold5602_size17149	maker	exon	1255	1343	.	+	.	ID=LDENT00218040:5;Parent=LDENT00218040;
scaffold5602_size17149	maker	exon	1422	1497	.	+	.	ID=LDENT00218040:6;Parent=LDENT00218040;
scaffold5602_size17149	maker	exon	1596	1709	.	+	.	ID=LDENT00218040:7;Parent=LDENT00218040;
scaffold5602_size17149	maker	exon	3405	3495	.	+	.	ID=LDENT00218040:8;Parent=LDENT00218040;
scaffold5602_size17149	maker	exon	3749	3828	.	+	.	ID=LDENT00218040:9;Parent=LDENT00218040;
scaffold5602_size17149	maker	exon	4434	4493	.	+	.	ID=LDENT00218040:10;Parent=LDENT00218040;
scaffold5602_size17149	maker	exon	4606	4751	.	+	.	ID=LDENT00218040:11;Parent=LDENT00218040;
scaffold5602_size17149	maker	exon	6242	6290	.	+	.	ID=LDENT00218040:12;Parent=LDENT00218040;
scaffold5602_size17149	maker	exon	6430	6499	.	+	.	ID=LDENT00218040:13;Parent=LDENT00218040;
scaffold5602_size17149	maker	exon	6709	6824	.	+	.	ID=LDENT00218040:14;Parent=LDENT00218040;
scaffold5602_size17149	maker	exon	6935	7124	.	+	.	ID=LDENT00218040:15;Parent=LDENT00218040;
scaffold5602_size17149	maker	exon	7231	7337	.	+	.	ID=LDENT00218040:16;Parent=LDENT00218040;
scaffold5602_size17149	maker	exon	8200	8302	.	+	.	ID=LDENT00218040:17;Parent=LDENT00218040;
scaffold5602_size17149	maker	exon	8393	8553	.	+	.	ID=LDENT00218040:18;Parent=LDENT00218040;
scaffold5602_size17149	maker	exon	8845	8970	.	+	.	ID=LDENT00218040:19;Parent=LDENT00218040;
scaffold5602_size17149	maker	exon	10125	10238	.	+	.	ID=LDENT00218040:20;Parent=LDENT00218040;
scaffold5602_size17149	maker	exon	11879	12046	.	+	.	ID=LDENT00218040:21;Parent=LDENT00218040;
scaffold5602_size17149	maker	exon	13772	14542	.	+	.	ID=LDENT00218040:22;Parent=LDENT00218040;
scaffold5602_size17149	maker	exon	14611	16091	.	+	.	ID=LDENT00218040:23;Parent=LDENT00218040;
scaffold5602_size17149	maker	five_prime_UTR	32	122	.	+	.	ID=LDENT00218040:five_prime_utr;Parent=LDENT00218040;
scaffold5602_size17149	maker	five_prime_UTR	354	469	.	+	.	ID=LDENT00218040:five_prime_utr;Parent=LDENT00218040;
scaffold5602_size17149	maker	five_prime_UTR	571	604	.	+	.	ID=LDENT00218040:five_prime_utr;Parent=LDENT00218040;
scaffold5602_size17149	maker	CDS	605	619	.	+	0	ID=LDENT00218040:cds;Parent=LDENT00218040;
scaffold5602_size17149	maker	CDS	785	856	.	+	0	ID=LDENT00218040:cds;Parent=LDENT00218040;
scaffold5602_size17149	maker	CDS	1255	1343	.	+	0	ID=LDENT00218040:cds;Parent=LDENT00218040;
scaffold5602_size17149	maker	CDS	1422	1497	.	+	1	ID=LDENT00218040:cds;Parent=LDENT00218040;
scaffold5602_size17149	maker	CDS	1596	1709	.	+	0	ID=LDENT00218040:cds;Parent=LDENT00218040;
scaffold5602_size17149	maker	CDS	3405	3495	.	+	0	ID=LDENT00218040:cds;Parent=LDENT00218040;
scaffold5602_size17149	maker	CDS	3749	3828	.	+	2	ID=LDENT00218040:cds;Parent=LDENT00218040;
scaffold5602_size17149	maker	CDS	4434	4493	.	+	0	ID=LDENT00218040:cds;Parent=LDENT00218040;
scaffold5602_size17149	maker	CDS	4606	4751	.	+	0	ID=LDENT00218040:cds;Parent=LDENT00218040;
scaffold5602_size17149	maker	CDS	6242	6290	.	+	1	ID=LDENT00218040:cds;Parent=LDENT00218040;
scaffold5602_size17149	maker	CDS	6430	6499	.	+	0	ID=LDENT00218040:cds;Parent=LDENT00218040;
scaffold5602_size17149	maker	CDS	6709	6824	.	+	2	ID=LDENT00218040:cds;Parent=LDENT00218040;
scaffold5602_size17149	maker	CDS	6935	7124	.	+	0	ID=LDENT00218040:cds;Parent=LDENT00218040;
scaffold5602_size17149	maker	CDS	7231	7337	.	+	2	ID=LDENT00218040:cds;Parent=LDENT00218040;
scaffold5602_size17149	maker	CDS	8200	8302	.	+	0	ID=LDENT00218040:cds;Parent=LDENT00218040;
scaffold5602_size17149	maker	CDS	8393	8553	.	+	2	ID=LDENT00218040:cds;Parent=LDENT00218040;
scaffold5602_size17149	maker	CDS	8845	8970	.	+	0	ID=LDENT00218040:cds;Parent=LDENT00218040;
scaffold5602_size17149	maker	CDS	10125	10238	.	+	0	ID=LDENT00218040:cds;Parent=LDENT00218040;
scaffold5602_size17149	maker	CDS	11879	12046	.	+	0	ID=LDENT00218040:cds;Parent=LDENT00218040;
scaffold5602_size17149	maker	CDS	13772	13879	.	+	0	ID=LDENT00218040:cds;Parent=LDENT00218040;
scaffold5602_size17149	maker	three_prime_UTR	13880	14542	.	+	.	ID=LDENT00218040:three_prime_utr;Parent=LDENT00218040;
scaffold5602_size17149	maker	three_prime_UTR	14611	16091	.	+	.	ID=LDENT00218040:three_prime_utr;Parent=LDENT00218040;
scaffold5606_size17127_1_11705	maker	gene	10328	11209	.	-	.	ID=LDENG00218090;Name=LDENG00218090;Note=Similar to myadm: Myeloid-associated differentiation marker homolog (Xenopus laevis OX%3D8355);
scaffold5606_size17127_1_11705	maker	mRNA	10328	11209	.	-	.	ID=LDENT00218090;Parent=LDENG00218090;Name=LDENT00218090;Note=Similar to myadm: Myeloid-associated differentiation marker homolog (Xenopus laevis OX%3D8355);
scaffold5606_size17127_1_11705	maker	exon	10328	11209	.	-	.	ID=LDENT00218090:1;Parent=LDENT00218090;
scaffold5606_size17127_1_11705	maker	CDS	10328	11209	.	-	0	ID=LDENT00218090:cds;Parent=LDENT00218090;
scaffold5608_size17125	maker	gene	229	11254	.	-	.	ID=LDENG00218130;Name=LDENG00218130;Note=Similar to Nfatc4: Nuclear factor of activated T-cells%2C cytoplasmic 4 (Mus musculus OX%3D10090);
scaffold5608_size17125	maker	mRNA	229	11254	.	-	.	ID=LDENT00218130;Parent=LDENG00218130;Name=LDENT00218130;Note=Similar to Nfatc4: Nuclear factor of activated T-cells%2C cytoplasmic 4 (Mus musculus OX%3D10090);
scaffold5608_size17125	maker	exon	229	956	.	-	.	ID=LDENT00218130:1;Parent=LDENT00218130;
scaffold5608_size17125	maker	exon	1063	1189	.	-	.	ID=LDENT00218130:2;Parent=LDENT00218130;
scaffold5608_size17125	maker	exon	1325	1380	.	-	.	ID=LDENT00218130:3;Parent=LDENT00218130;
scaffold5608_size17125	maker	exon	1629	1769	.	-	.	ID=LDENT00218130:4;Parent=LDENT00218130;
scaffold5608_size17125	maker	exon	3268	3455	.	-	.	ID=LDENT00218130:5;Parent=LDENT00218130;
scaffold5608_size17125	maker	exon	3543	3644	.	-	.	ID=LDENT00218130:6;Parent=LDENT00218130;
scaffold5608_size17125	maker	exon	4966	5066	.	-	.	ID=LDENT00218130:7;Parent=LDENT00218130;
scaffold5608_size17125	maker	exon	5217	5379	.	-	.	ID=LDENT00218130:8;Parent=LDENT00218130;
scaffold5608_size17125	maker	exon	5648	5823	.	-	.	ID=LDENT00218130:9;Parent=LDENT00218130;
scaffold5608_size17125	maker	exon	6530	7057	.	-	.	ID=LDENT00218130:10;Parent=LDENT00218130;
scaffold5608_size17125	maker	exon	7397	7563	.	-	.	ID=LDENT00218130:11;Parent=LDENT00218130;
scaffold5608_size17125	maker	exon	11068	11254	.	-	.	ID=LDENT00218130:12;Parent=LDENT00218130;
scaffold5608_size17125	maker	CDS	11068	11254	.	-	0	ID=LDENT00218130:cds;Parent=LDENT00218130;
scaffold5608_size17125	maker	CDS	7397	7563	.	-	2	ID=LDENT00218130:cds;Parent=LDENT00218130;
scaffold5608_size17125	maker	CDS	6530	7057	.	-	0	ID=LDENT00218130:cds;Parent=LDENT00218130;
scaffold5608_size17125	maker	CDS	5648	5823	.	-	0	ID=LDENT00218130:cds;Parent=LDENT00218130;
scaffold5608_size17125	maker	CDS	5217	5379	.	-	1	ID=LDENT00218130:cds;Parent=LDENT00218130;
scaffold5608_size17125	maker	CDS	4966	5066	.	-	0	ID=LDENT00218130:cds;Parent=LDENT00218130;
scaffold5608_size17125	maker	CDS	3543	3644	.	-	1	ID=LDENT00218130:cds;Parent=LDENT00218130;
scaffold5608_size17125	maker	CDS	3268	3455	.	-	1	ID=LDENT00218130:cds;Parent=LDENT00218130;
scaffold5608_size17125	maker	CDS	1629	1769	.	-	2	ID=LDENT00218130:cds;Parent=LDENT00218130;
scaffold5608_size17125	maker	CDS	1325	1380	.	-	2	ID=LDENT00218130:cds;Parent=LDENT00218130;
scaffold5608_size17125	maker	CDS	1063	1189	.	-	0	ID=LDENT00218130:cds;Parent=LDENT00218130;
scaffold5608_size17125	maker	CDS	229	956	.	-	2	ID=LDENT00218130:cds;Parent=LDENT00218130;
scaffold5605_size17138	maker	gene	1297	2011	.	+	.	ID=LDENG00218070;Name=LDENG00218070;Note=Protein of unknown function;
scaffold5605_size17138	maker	mRNA	1297	2011	946	+	.	ID=LDENT00218070;Parent=LDENG00218070;Name=LDENT00218070;Note=Protein of unknown function;
scaffold5605_size17138	maker	exon	1297	1507	.	+	.	ID=LDENT00218070:1;Parent=LDENT00218070;
scaffold5605_size17138	maker	exon	1714	2011	.	+	.	ID=LDENT00218070:2;Parent=LDENT00218070;
scaffold5605_size17138	maker	five_prime_UTR	1297	1356	.	+	.	ID=LDENT00218070:five_prime_utr;Parent=LDENT00218070;
scaffold5605_size17138	maker	CDS	1357	1507	.	+	0	ID=LDENT00218070:cds;Parent=LDENT00218070;
scaffold5605_size17138	maker	CDS	1714	1787	.	+	2	ID=LDENT00218070:cds;Parent=LDENT00218070;
scaffold5605_size17138	maker	three_prime_UTR	1788	2011	.	+	.	ID=LDENT00218070:three_prime_utr;Parent=LDENT00218070;
scaffold5605_size17138	maker	gene	486	6976	.	-	.	ID=LDENG00218060;Name=LDENG00218060;Note=Similar to WDFY3: WD repeat and FYVE domain-containing protein 3 (Homo sapiens OX%3D9606);
scaffold5605_size17138	maker	mRNA	486	6976	996	-	.	ID=LDENT00218060;Parent=LDENG00218060;Name=LDENT00218060;Note=Similar to WDFY3: WD repeat and FYVE domain-containing protein 3 (Homo sapiens OX%3D9606);
scaffold5605_size17138	maker	exon	486	758	.	-	.	ID=LDENT00218060:1;Parent=LDENT00218060;
scaffold5605_size17138	maker	exon	2204	2434	.	-	.	ID=LDENT00218060:2;Parent=LDENT00218060;
scaffold5605_size17138	maker	exon	2800	2877	.	-	.	ID=LDENT00218060:3;Parent=LDENT00218060;
scaffold5605_size17138	maker	exon	3007	3164	.	-	.	ID=LDENT00218060:4;Parent=LDENT00218060;
scaffold5605_size17138	maker	exon	5281	5463	.	-	.	ID=LDENT00218060:5;Parent=LDENT00218060;
scaffold5605_size17138	maker	exon	6904	6976	.	-	.	ID=LDENT00218060:6;Parent=LDENT00218060;
scaffold5605_size17138	maker	CDS	6904	6976	.	-	0	ID=LDENT00218060:cds;Parent=LDENT00218060;
scaffold5605_size17138	maker	CDS	5281	5463	.	-	2	ID=LDENT00218060:cds;Parent=LDENT00218060;
scaffold5605_size17138	maker	CDS	3007	3164	.	-	2	ID=LDENT00218060:cds;Parent=LDENT00218060;
scaffold5605_size17138	maker	CDS	2800	2877	.	-	0	ID=LDENT00218060:cds;Parent=LDENT00218060;
scaffold5605_size17138	maker	CDS	2204	2434	.	-	0	ID=LDENT00218060:cds;Parent=LDENT00218060;
scaffold5605_size17138	maker	CDS	486	758	.	-	0	ID=LDENT00218060:cds;Parent=LDENT00218060;
scaffold5605_size17138	maker	gene	14323	16626	.	-	.	ID=LDENG00218080;Name=LDENG00218080;Note=Protein of unknown function;
scaffold5605_size17138	maker	mRNA	14323	16626	.	-	.	ID=LDENT00218080;Parent=LDENG00218080;Name=LDENT00218080;Note=Protein of unknown function;
scaffold5605_size17138	maker	exon	16148	16626	.	-	.	ID=LDENT00218080:1;Parent=LDENT00218080;
scaffold5605_size17138	maker	exon	14323	14356	.	-	.	ID=LDENT00218080:2;Parent=LDENT00218080;
scaffold5605_size17138	maker	exon	15189	15323	.	-	.	ID=LDENT00218080:3;Parent=LDENT00218080;
scaffold5605_size17138	maker	five_prime_UTR	16387	16626	.	-	.	ID=LDENT00218080:five_prime_utr;Parent=LDENT00218080;
scaffold5605_size17138	maker	CDS	16148	16386	.	-	0	ID=LDENT00218080:cds;Parent=LDENT00218080;
scaffold5605_size17138	maker	CDS	15189	15323	.	-	1	ID=LDENT00218080:cds;Parent=LDENT00218080;
scaffold5605_size17138	maker	CDS	14323	14356	.	-	1	ID=LDENT00218080:cds;Parent=LDENT00218080;
scaffold5607_size17126_4422_17126	maker	gene	825	7537	.	+	.	ID=LDENG00218100;Name=LDENG00218100;Note=Similar to GIMAP4: GTPase IMAP family member 4 (Homo sapiens OX%3D9606);
scaffold5607_size17126_4422_17126	maker	mRNA	825	7537	.	+	.	ID=LDENT00218100;Parent=LDENG00218100;Name=LDENT00218100;Note=Similar to GIMAP4: GTPase IMAP family member 4 (Homo sapiens OX%3D9606);
scaffold5607_size17126_4422_17126	maker	exon	825	1066	.	+	.	ID=LDENT00218100:1;Parent=LDENT00218100;
scaffold5607_size17126_4422_17126	maker	exon	3973	4194	.	+	.	ID=LDENT00218100:2;Parent=LDENT00218100;
scaffold5607_size17126_4422_17126	maker	exon	4263	4299	.	+	.	ID=LDENT00218100:3;Parent=LDENT00218100;
scaffold5607_size17126_4422_17126	maker	exon	5971	7537	.	+	.	ID=LDENT00218100:4;Parent=LDENT00218100;
scaffold5607_size17126_4422_17126	maker	five_prime_UTR	825	852	.	+	.	ID=LDENT00218100:five_prime_utr;Parent=LDENT00218100;
scaffold5607_size17126_4422_17126	maker	CDS	853	1066	.	+	0	ID=LDENT00218100:cds;Parent=LDENT00218100;
scaffold5607_size17126_4422_17126	maker	CDS	3973	4194	.	+	2	ID=LDENT00218100:cds;Parent=LDENT00218100;
scaffold5607_size17126_4422_17126	maker	CDS	4263	4299	.	+	2	ID=LDENT00218100:cds;Parent=LDENT00218100;
scaffold5607_size17126_4422_17126	maker	CDS	5971	6388	.	+	1	ID=LDENT00218100:cds;Parent=LDENT00218100;
scaffold5607_size17126_4422_17126	maker	three_prime_UTR	6389	7537	.	+	.	ID=LDENT00218100:three_prime_utr;Parent=LDENT00218100;
scaffold5607_size17126_4422_17126	maker	gene	12169	12648	.	+	.	ID=LDENG00218120;Name=LDENG00218120;Note=Similar to Gimap4: GTPase IMAP family member 4 (Mus musculus OX%3D10090);
scaffold5607_size17126_4422_17126	maker	mRNA	12169	12648	24.45284	+	.	ID=LDENT00218120;Parent=LDENG00218120;Name=LDENT00218120;Note=Similar to Gimap4: GTPase IMAP family member 4 (Mus musculus OX%3D10090);
scaffold5607_size17126_4422_17126	maker	exon	12169	12648	.	+	.	ID=LDENT00218120:1;Parent=LDENT00218120;
scaffold5607_size17126_4422_17126	maker	CDS	12169	12648	.	+	0	ID=LDENT00218120:cds;Parent=LDENT00218120;
scaffold5607_size17126_4422_17126	maker	gene	11125	11567	.	+	.	ID=LDENG00218110;Name=LDENG00218110;Note=Protein of unknown function;
scaffold5607_size17126_4422_17126	maker	mRNA	11125	11567	46.5	+	.	ID=LDENT00218110;Parent=LDENG00218110;Name=LDENT00218110;Note=Protein of unknown function;
scaffold5607_size17126_4422_17126	maker	exon	11125	11272	.	+	.	ID=LDENT00218110:1;Parent=LDENT00218110;
scaffold5607_size17126_4422_17126	maker	exon	11374	11567	.	+	.	ID=LDENT00218110:2;Parent=LDENT00218110;
scaffold5607_size17126_4422_17126	maker	CDS	11125	11272	.	+	0	ID=LDENT00218110:cds;Parent=LDENT00218110;
scaffold5607_size17126_4422_17126	maker	CDS	11374	11567	.	+	2	ID=LDENT00218110:cds;Parent=LDENT00218110;
scaffold5612_size17099	maker	gene	594	5129	.	-	.	ID=LDENG00218290;Name=LDENG00218290;Note=Similar to hyi: Putative hydroxypyruvate isomerase (Danio rerio OX%3D7955);
scaffold5612_size17099	maker	mRNA	594	5129	.	-	.	ID=LDENT00218290;Parent=LDENG00218290;Name=LDENT00218290;Note=Similar to hyi: Putative hydroxypyruvate isomerase (Danio rerio OX%3D7955);
scaffold5612_size17099	maker	exon	594	671	.	-	.	ID=LDENT00218290:1;Parent=LDENT00218290;
scaffold5612_size17099	maker	exon	1108	1222	.	-	.	ID=LDENT00218290:2;Parent=LDENT00218290;
scaffold5612_size17099	maker	exon	3839	3953	.	-	.	ID=LDENT00218290:3;Parent=LDENT00218290;
scaffold5612_size17099	maker	exon	5000	5129	.	-	.	ID=LDENT00218290:4;Parent=LDENT00218290;
scaffold5612_size17099	maker	CDS	5000	5129	.	-	0	ID=LDENT00218290:cds;Parent=LDENT00218290;
scaffold5612_size17099	maker	CDS	3839	3953	.	-	2	ID=LDENT00218290:cds;Parent=LDENT00218290;
scaffold5612_size17099	maker	CDS	1108	1222	.	-	1	ID=LDENT00218290:cds;Parent=LDENT00218290;
scaffold5612_size17099	maker	CDS	594	671	.	-	0	ID=LDENT00218290:cds;Parent=LDENT00218290;
scaffold5616_size17069	maker	gene	1301	13188	.	-	.	ID=LDENG00218350;Name=LDENG00218350;Note=Similar to ADCY3: Adenylate cyclase type 3 (Homo sapiens OX%3D9606);
scaffold5616_size17069	maker	mRNA	1301	13188	.	-	.	ID=LDENT00218350;Parent=LDENG00218350;Name=LDENT00218350;Note=Similar to ADCY3: Adenylate cyclase type 3 (Homo sapiens OX%3D9606);
scaffold5616_size17069	maker	exon	1301	1435	.	-	.	ID=LDENT00218350:1;Parent=LDENT00218350;
scaffold5616_size17069	maker	exon	8586	8735	.	-	.	ID=LDENT00218350:2;Parent=LDENT00218350;
scaffold5616_size17069	maker	exon	10531	11727	.	-	.	ID=LDENT00218350:3;Parent=LDENT00218350;
scaffold5616_size17069	maker	exon	12986	13188	.	-	.	ID=LDENT00218350:4;Parent=LDENT00218350;
scaffold5616_size17069	maker	five_prime_UTR	12986	13188	.	-	.	ID=LDENT00218350:five_prime_utr;Parent=LDENT00218350;
scaffold5616_size17069	maker	five_prime_UTR	11215	11727	.	-	.	ID=LDENT00218350:five_prime_utr;Parent=LDENT00218350;
scaffold5616_size17069	maker	CDS	10531	11214	.	-	0	ID=LDENT00218350:cds;Parent=LDENT00218350;
scaffold5616_size17069	maker	CDS	8586	8735	.	-	0	ID=LDENT00218350:cds;Parent=LDENT00218350;
scaffold5616_size17069	maker	CDS	1301	1435	.	-	0	ID=LDENT00218350:cds;Parent=LDENT00218350;
scaffold5617_size17065	maker	gene	4316	11431	.	-	.	ID=LDENG00218360;Name=LDENG00218360;Note=Similar to CDK13: Cyclin-dependent kinase 13 (Homo sapiens OX%3D9606);
scaffold5617_size17065	maker	mRNA	4316	11431	.	-	.	ID=LDENT00218360;Parent=LDENG00218360;Name=LDENT00218360;Note=Similar to CDK13: Cyclin-dependent kinase 13 (Homo sapiens OX%3D9606);
scaffold5617_size17065	maker	exon	4316	5448	.	-	.	ID=LDENT00218360:1;Parent=LDENT00218360;
scaffold5617_size17065	maker	exon	5576	6103	.	-	.	ID=LDENT00218360:2;Parent=LDENT00218360;
scaffold5617_size17065	maker	exon	6350	6546	.	-	.	ID=LDENT00218360:3;Parent=LDENT00218360;
scaffold5617_size17065	maker	exon	6646	6777	.	-	.	ID=LDENT00218360:4;Parent=LDENT00218360;
scaffold5617_size17065	maker	exon	6870	6986	.	-	.	ID=LDENT00218360:5;Parent=LDENT00218360;
scaffold5617_size17065	maker	exon	7069	7146	.	-	.	ID=LDENT00218360:6;Parent=LDENT00218360;
scaffold5617_size17065	maker	exon	7262	7363	.	-	.	ID=LDENT00218360:7;Parent=LDENT00218360;
scaffold5617_size17065	maker	exon	7498	7554	.	-	.	ID=LDENT00218360:8;Parent=LDENT00218360;
scaffold5617_size17065	maker	exon	7641	7830	.	-	.	ID=LDENT00218360:9;Parent=LDENT00218360;
scaffold5617_size17065	maker	exon	7962	8132	.	-	.	ID=LDENT00218360:10;Parent=LDENT00218360;
scaffold5617_size17065	maker	exon	8239	8378	.	-	.	ID=LDENT00218360:11;Parent=LDENT00218360;
scaffold5617_size17065	maker	exon	8488	8646	.	-	.	ID=LDENT00218360:12;Parent=LDENT00218360;
scaffold5617_size17065	maker	exon	8754	9311	.	-	.	ID=LDENT00218360:13;Parent=LDENT00218360;
scaffold5617_size17065	maker	exon	9720	11431	.	-	.	ID=LDENT00218360:14;Parent=LDENT00218360;
scaffold5617_size17065	maker	five_prime_UTR	10868	11431	.	-	.	ID=LDENT00218360:five_prime_utr;Parent=LDENT00218360;
scaffold5617_size17065	maker	CDS	9720	10867	.	-	0	ID=LDENT00218360:cds;Parent=LDENT00218360;
scaffold5617_size17065	maker	CDS	8754	9311	.	-	1	ID=LDENT00218360:cds;Parent=LDENT00218360;
scaffold5617_size17065	maker	CDS	8488	8646	.	-	1	ID=LDENT00218360:cds;Parent=LDENT00218360;
scaffold5617_size17065	maker	CDS	8239	8378	.	-	1	ID=LDENT00218360:cds;Parent=LDENT00218360;
scaffold5617_size17065	maker	CDS	7962	8132	.	-	2	ID=LDENT00218360:cds;Parent=LDENT00218360;
scaffold5617_size17065	maker	CDS	7641	7830	.	-	2	ID=LDENT00218360:cds;Parent=LDENT00218360;
scaffold5617_size17065	maker	CDS	7498	7554	.	-	1	ID=LDENT00218360:cds;Parent=LDENT00218360;
scaffold5617_size17065	maker	CDS	7262	7363	.	-	1	ID=LDENT00218360:cds;Parent=LDENT00218360;
scaffold5617_size17065	maker	CDS	7069	7146	.	-	1	ID=LDENT00218360:cds;Parent=LDENT00218360;
scaffold5617_size17065	maker	CDS	6870	6986	.	-	1	ID=LDENT00218360:cds;Parent=LDENT00218360;
scaffold5617_size17065	maker	CDS	6646	6777	.	-	1	ID=LDENT00218360:cds;Parent=LDENT00218360;
scaffold5617_size17065	maker	CDS	6350	6546	.	-	1	ID=LDENT00218360:cds;Parent=LDENT00218360;
scaffold5617_size17065	maker	CDS	5576	6103	.	-	2	ID=LDENT00218360:cds;Parent=LDENT00218360;
scaffold5617_size17065	maker	CDS	4754	5448	.	-	2	ID=LDENT00218360:cds;Parent=LDENT00218360;
scaffold5617_size17065	maker	three_prime_UTR	4316	4753	.	-	.	ID=LDENT00218360:three_prime_utr;Parent=LDENT00218360;
scaffold5617_size17065	maker	gene	12965	16856	.	-	.	ID=LDENG00218370;Name=LDENG00218370;Note=Similar to RALA: Ras-related protein Ral-A (Homo sapiens OX%3D9606);
scaffold5617_size17065	maker	mRNA	12965	16856	.	-	.	ID=LDENT00218370;Parent=LDENG00218370;Name=LDENT00218370;Note=Similar to RALA: Ras-related protein Ral-A (Homo sapiens OX%3D9606);
scaffold5617_size17065	maker	exon	12965	15808	.	-	.	ID=LDENT00218370:1;Parent=LDENT00218370;
scaffold5617_size17065	maker	exon	15902	16076	.	-	.	ID=LDENT00218370:2;Parent=LDENT00218370;
scaffold5617_size17065	maker	exon	16252	16460	.	-	.	ID=LDENT00218370:3;Parent=LDENT00218370;
scaffold5617_size17065	maker	exon	16581	16856	.	-	.	ID=LDENT00218370:4;Parent=LDENT00218370;
scaffold5617_size17065	maker	five_prime_UTR	16839	16856	.	-	.	ID=LDENT00218370:five_prime_utr;Parent=LDENT00218370;
scaffold5617_size17065	maker	CDS	16581	16838	.	-	0	ID=LDENT00218370:cds;Parent=LDENT00218370;
scaffold5617_size17065	maker	CDS	16252	16460	.	-	0	ID=LDENT00218370:cds;Parent=LDENT00218370;
scaffold5617_size17065	maker	CDS	15902	16076	.	-	1	ID=LDENT00218370:cds;Parent=LDENT00218370;
scaffold5617_size17065	maker	CDS	15686	15808	.	-	0	ID=LDENT00218370:cds;Parent=LDENT00218370;
scaffold5617_size17065	maker	three_prime_UTR	12965	15685	.	-	.	ID=LDENT00218370:three_prime_utr;Parent=LDENT00218370;
scaffold5619_size17052	maker	gene	2593	8496	.	+	.	ID=LDENG00218390;Name=LDENG00218390;Note=Similar to Rps15a: 40S ribosomal protein S15a (Rattus norvegicus OX%3D10116);
scaffold5619_size17052	maker	mRNA	2593	8496	.	+	.	ID=LDENT00218390;Parent=LDENG00218390;Name=LDENT00218390;Note=Similar to Rps15a: 40S ribosomal protein S15a (Rattus norvegicus OX%3D10116);
scaffold5619_size17052	maker	exon	2593	2733	.	+	.	ID=LDENT00218390:1;Parent=LDENT00218390;
scaffold5619_size17052	maker	exon	3291	3370	.	+	.	ID=LDENT00218390:2;Parent=LDENT00218390;
scaffold5619_size17052	maker	exon	3852	3937	.	+	.	ID=LDENT00218390:3;Parent=LDENT00218390;
scaffold5619_size17052	maker	exon	8224	8496	.	+	.	ID=LDENT00218390:4;Parent=LDENT00218390;
scaffold5619_size17052	maker	five_prime_UTR	2593	2600	.	+	.	ID=LDENT00218390:five_prime_utr;Parent=LDENT00218390;
scaffold5619_size17052	maker	CDS	2601	2733	.	+	0	ID=LDENT00218390:cds;Parent=LDENT00218390;
scaffold5619_size17052	maker	CDS	3291	3370	.	+	2	ID=LDENT00218390:cds;Parent=LDENT00218390;
scaffold5619_size17052	maker	CDS	3852	3937	.	+	0	ID=LDENT00218390:cds;Parent=LDENT00218390;
scaffold5619_size17052	maker	CDS	8224	8317	.	+	1	ID=LDENT00218390:cds;Parent=LDENT00218390;
scaffold5619_size17052	maker	three_prime_UTR	8318	8496	.	+	.	ID=LDENT00218390:three_prime_utr;Parent=LDENT00218390;
scaffold5619_size17052	maker	gene	1	501	.	-	.	ID=LDENG00218380;Name=LDENG00218380;Note=Protein of unknown function;
scaffold5619_size17052	maker	mRNA	1	501	22.86375	-	.	ID=LDENT00218380;Parent=LDENG00218380;Name=LDENT00218380;Note=Protein of unknown function;
scaffold5619_size17052	maker	exon	1	501	.	-	.	ID=LDENT00218380:1;Parent=LDENT00218380;
scaffold5619_size17052	maker	CDS	1	501	.	-	0	ID=LDENT00218380:cds;Parent=LDENT00218380;
scaffold5614_size17078_1_9679	maker	gene	1780	9772	.	-	.	ID=LDENG00218340;Name=LDENG00218340;Note=Similar to slc37a2: Glucose-6-phosphate exchanger SLC37A2 (Danio rerio OX%3D7955);
scaffold5614_size17078_1_9679	maker	mRNA	1780	9772	.	-	.	ID=LDENT00218340;Parent=LDENG00218340;Name=LDENT00218340;Note=Similar to slc37a2: Glucose-6-phosphate exchanger SLC37A2 (Danio rerio OX%3D7955);
scaffold5614_size17078_1_9679	maker	exon	1780	1879	.	-	.	ID=LDENT00218340:1;Parent=LDENT00218340;
scaffold5614_size17078_1_9679	maker	exon	4198	4333	.	-	.	ID=LDENT00218340:2;Parent=LDENT00218340;
scaffold5614_size17078_1_9679	maker	exon	4514	4592	.	-	.	ID=LDENT00218340:3;Parent=LDENT00218340;
scaffold5614_size17078_1_9679	maker	exon	4930	5020	.	-	.	ID=LDENT00218340:4;Parent=LDENT00218340;
scaffold5614_size17078_1_9679	maker	exon	6256	6337	.	-	.	ID=LDENT00218340:5;Parent=LDENT00218340;
scaffold5614_size17078_1_9679	maker	exon	9564	9772	.	-	.	ID=LDENT00218340:6;Parent=LDENT00218340;
scaffold5614_size17078_1_9679	maker	five_prime_UTR	9623	9772	.	-	.	ID=LDENT00218340:five_prime_utr;Parent=LDENT00218340;
scaffold5614_size17078_1_9679	maker	CDS	9564	9622	.	-	0	ID=LDENT00218340:cds;Parent=LDENT00218340;
scaffold5614_size17078_1_9679	maker	CDS	6256	6337	.	-	1	ID=LDENT00218340:cds;Parent=LDENT00218340;
scaffold5614_size17078_1_9679	maker	CDS	4930	5020	.	-	0	ID=LDENT00218340:cds;Parent=LDENT00218340;
scaffold5614_size17078_1_9679	maker	CDS	4514	4592	.	-	2	ID=LDENT00218340:cds;Parent=LDENT00218340;
scaffold5614_size17078_1_9679	maker	CDS	4198	4333	.	-	1	ID=LDENT00218340:cds;Parent=LDENT00218340;
scaffold5614_size17078_1_9679	maker	CDS	1799	1879	.	-	0	ID=LDENT00218340:cds;Parent=LDENT00218340;
scaffold5614_size17078_1_9679	maker	three_prime_UTR	1780	1798	.	-	.	ID=LDENT00218340:three_prime_utr;Parent=LDENT00218340;
scaffold5611_size29667_8458_29667	maker	gene	863	3802	.	-	.	ID=LDENG00218280;Name=LDENG00218280;Note=Similar to ADAMTSL3: ADAMTS-like protein 3 (Homo sapiens OX%3D9606);
scaffold5611_size29667_8458_29667	maker	mRNA	863	3802	.	-	.	ID=LDENT00218280;Parent=LDENG00218280;Name=LDENT00218280;Note=Similar to ADAMTSL3: ADAMTS-like protein 3 (Homo sapiens OX%3D9606);
scaffold5611_size29667_8458_29667	maker	exon	863	1017	.	-	.	ID=LDENT00218280:1;Parent=LDENT00218280;
scaffold5611_size29667_8458_29667	maker	exon	2579	2708	.	-	.	ID=LDENT00218280:2;Parent=LDENT00218280;
scaffold5611_size29667_8458_29667	maker	exon	3429	3802	.	-	.	ID=LDENT00218280:3;Parent=LDENT00218280;
scaffold5611_size29667_8458_29667	maker	five_prime_UTR	3567	3802	.	-	.	ID=LDENT00218280:five_prime_utr;Parent=LDENT00218280;
scaffold5611_size29667_8458_29667	maker	CDS	3429	3566	.	-	0	ID=LDENT00218280:cds;Parent=LDENT00218280;
scaffold5611_size29667_8458_29667	maker	CDS	2579	2708	.	-	0	ID=LDENT00218280:cds;Parent=LDENT00218280;
scaffold5611_size29667_8458_29667	maker	CDS	863	1017	.	-	2	ID=LDENT00218280:cds;Parent=LDENT00218280;
scaffold5613_size47900_27792_47900	maker	gene	6927	9746	.	+	.	ID=LDENG00218310;Name=LDENG00218310;Note=Protein of unknown function;
scaffold5613_size47900_27792_47900	maker	mRNA	6927	9746	.	+	.	ID=LDENT00218310;Parent=LDENG00218310;Name=LDENT00218310;Note=Protein of unknown function;
scaffold5613_size47900_27792_47900	maker	exon	6927	7084	.	+	.	ID=LDENT00218310:1;Parent=LDENT00218310;
scaffold5613_size47900_27792_47900	maker	exon	9671	9746	.	+	.	ID=LDENT00218310:2;Parent=LDENT00218310;
scaffold5613_size47900_27792_47900	maker	CDS	6927	7084	.	+	0	ID=LDENT00218310:cds;Parent=LDENT00218310;
scaffold5613_size47900_27792_47900	maker	CDS	9671	9746	.	+	1	ID=LDENT00218310:cds;Parent=LDENT00218310;
scaffold5613_size47900_27792_47900	maker	gene	10783	12591	.	+	.	ID=LDENG00218320;Name=LDENG00218320;Note=Similar to SLC8A1: Sodium/calcium exchanger 1 (Cavia porcellus OX%3D10141);
scaffold5613_size47900_27792_47900	maker	mRNA	10783	12591	.	+	.	ID=LDENT00218320;Parent=LDENG00218320;Name=LDENT00218320;Note=Similar to SLC8A1: Sodium/calcium exchanger 1 (Cavia porcellus OX%3D10141);
scaffold5613_size47900_27792_47900	maker	exon	10783	12591	.	+	.	ID=LDENT00218320:1;Parent=LDENT00218320;
scaffold5613_size47900_27792_47900	maker	CDS	10783	12591	.	+	0	ID=LDENT00218320:cds;Parent=LDENT00218320;
scaffold5613_size47900_27792_47900	maker	gene	18176	18754	.	+	.	ID=LDENG00218330;Name=LDENG00218330;Note=Protein of unknown function;
scaffold5613_size47900_27792_47900	maker	mRNA	18176	18754	503	+	.	ID=LDENT00218330;Parent=LDENG00218330;Name=LDENT00218330;Note=Protein of unknown function;
scaffold5613_size47900_27792_47900	maker	exon	18463	18754	.	+	.	ID=LDENT00218330:1;Parent=LDENT00218330;
scaffold5613_size47900_27792_47900	maker	exon	18176	18386	.	+	.	ID=LDENT00218330:2;Parent=LDENT00218330;
scaffold5613_size47900_27792_47900	maker	five_prime_UTR	18176	18386	.	+	.	ID=LDENT00218330:five_prime_utr;Parent=LDENT00218330;
scaffold5613_size47900_27792_47900	maker	five_prime_UTR	18463	18523	.	+	.	ID=LDENT00218330:five_prime_utr;Parent=LDENT00218330;
scaffold5613_size47900_27792_47900	maker	CDS	18524	18754	.	+	0	ID=LDENT00218330:cds;Parent=LDENT00218330;
scaffold5621_size25246	maker	gene	7662	8252	.	+	.	ID=LDENG00218600;Name=LDENG00218600;Note=Protein of unknown function;
scaffold5621_size25246	maker	mRNA	7662	8252	36.2925	+	.	ID=LDENT00218600;Parent=LDENG00218600;Name=LDENT00218600;Note=Protein of unknown function;
scaffold5621_size25246	maker	exon	7662	7948	.	+	.	ID=LDENT00218600:1;Parent=LDENT00218600;
scaffold5621_size25246	maker	exon	7976	8252	.	+	.	ID=LDENT00218600:2;Parent=LDENT00218600;
scaffold5621_size25246	maker	CDS	7662	7948	.	+	0	ID=LDENT00218600:cds;Parent=LDENT00218600;
scaffold5621_size25246	maker	CDS	7976	8252	.	+	1	ID=LDENT00218600:cds;Parent=LDENT00218600;
scaffold5620_size19529_1_4396	maker	gene	56	374	.	+	.	ID=LDENG00218560;Name=LDENG00218560;Note=Protein of unknown function;
scaffold5620_size19529_1_4396	maker	mRNA	56	374	417	+	.	ID=LDENT00218560;Parent=LDENG00218560;Name=LDENT00218560;Note=Protein of unknown function;
scaffold5620_size19529_1_4396	maker	exon	199	374	.	+	.	ID=LDENT00218560:1;Parent=LDENT00218560;
scaffold5620_size19529_1_4396	maker	exon	56	164	.	+	.	ID=LDENT00218560:2;Parent=LDENT00218560;
scaffold5620_size19529_1_4396	maker	five_prime_UTR	56	95	.	+	.	ID=LDENT00218560:five_prime_utr;Parent=LDENT00218560;
scaffold5620_size19529_1_4396	maker	CDS	96	164	.	+	0	ID=LDENT00218560:cds;Parent=LDENT00218560;
scaffold5620_size19529_1_4396	maker	CDS	199	318	.	+	0	ID=LDENT00218560:cds;Parent=LDENT00218560;
scaffold5620_size19529_1_4396	maker	three_prime_UTR	319	374	.	+	.	ID=LDENT00218560:three_prime_utr;Parent=LDENT00218560;
scaffold5620_size19529_1_4396	maker	gene	1259	3897	.	-	.	ID=LDENG00218570;Name=LDENG00218570;Note=Similar to Ckap5: Cytoskeleton-associated protein 5 (Mus musculus OX%3D10090);
scaffold5620_size19529_1_4396	maker	mRNA	1259	3897	.	-	.	ID=LDENT00218570;Parent=LDENG00218570;Name=LDENT00218570;Note=Similar to Ckap5: Cytoskeleton-associated protein 5 (Mus musculus OX%3D10090);
scaffold5620_size19529_1_4396	maker	exon	1259	1351	.	-	.	ID=LDENT00218570:1;Parent=LDENT00218570;
scaffold5620_size19529_1_4396	maker	exon	2504	2697	.	-	.	ID=LDENT00218570:2;Parent=LDENT00218570;
scaffold5620_size19529_1_4396	maker	exon	3762	3897	.	-	.	ID=LDENT00218570:3;Parent=LDENT00218570;
scaffold5620_size19529_1_4396	maker	CDS	3762	3897	.	-	0	ID=LDENT00218570:cds;Parent=LDENT00218570;
scaffold5620_size19529_1_4396	maker	CDS	2504	2697	.	-	2	ID=LDENT00218570:cds;Parent=LDENT00218570;
scaffold5620_size19529_1_4396	maker	CDS	1259	1351	.	-	0	ID=LDENT00218570:cds;Parent=LDENT00218570;
scaffold5625_size17024	maker	gene	1117	1389	.	+	.	ID=LDENG00218630;Name=LDENG00218630;Note=Similar to MXRA5: Matrix-remodeling-associated protein 5 (Homo sapiens OX%3D9606);
scaffold5625_size17024	maker	mRNA	1117	1389	.	+	.	ID=LDENT00218630;Parent=LDENG00218630;Name=LDENT00218630;Note=Similar to MXRA5: Matrix-remodeling-associated protein 5 (Homo sapiens OX%3D9606);
scaffold5625_size17024	maker	exon	1117	1389	.	+	.	ID=LDENT00218630:1;Parent=LDENT00218630;
scaffold5625_size17024	maker	CDS	1117	1389	.	+	0	ID=LDENT00218630:cds;Parent=LDENT00218630;
scaffold5625_size17024	maker	gene	1476	12564	.	+	.	ID=LDENG00218640;Name=LDENG00218640;Note=Similar to MXRA5: Matrix-remodeling-associated protein 5 (Homo sapiens OX%3D9606);
scaffold5625_size17024	maker	mRNA	1476	12564	.	+	.	ID=LDENT00218640;Parent=LDENG00218640;Name=LDENT00218640;Note=Similar to MXRA5: Matrix-remodeling-associated protein 5 (Homo sapiens OX%3D9606);
scaffold5625_size17024	maker	exon	1476	1569	.	+	.	ID=LDENT00218640:1;Parent=LDENT00218640;
scaffold5625_size17024	maker	exon	3552	3948	.	+	.	ID=LDENT00218640:2;Parent=LDENT00218640;
scaffold5625_size17024	maker	exon	4012	5008	.	+	.	ID=LDENT00218640:3;Parent=LDENT00218640;
scaffold5625_size17024	maker	exon	5581	6964	.	+	.	ID=LDENT00218640:4;Parent=LDENT00218640;
scaffold5625_size17024	maker	exon	8047	9028	.	+	.	ID=LDENT00218640:5;Parent=LDENT00218640;
scaffold5625_size17024	maker	exon	9578	9904	.	+	.	ID=LDENT00218640:6;Parent=LDENT00218640;
scaffold5625_size17024	maker	exon	10980	12564	.	+	.	ID=LDENT00218640:7;Parent=LDENT00218640;
scaffold5625_size17024	maker	CDS	1476	1569	.	+	0	ID=LDENT00218640:cds;Parent=LDENT00218640;
scaffold5625_size17024	maker	CDS	3552	3948	.	+	2	ID=LDENT00218640:cds;Parent=LDENT00218640;
scaffold5625_size17024	maker	CDS	4012	5008	.	+	1	ID=LDENT00218640:cds;Parent=LDENT00218640;
scaffold5625_size17024	maker	CDS	5581	6964	.	+	0	ID=LDENT00218640:cds;Parent=LDENT00218640;
scaffold5625_size17024	maker	CDS	8047	9028	.	+	2	ID=LDENT00218640:cds;Parent=LDENT00218640;
scaffold5625_size17024	maker	CDS	9578	9904	.	+	1	ID=LDENT00218640:cds;Parent=LDENT00218640;
scaffold5625_size17024	maker	CDS	10980	12564	.	+	1	ID=LDENT00218640:cds;Parent=LDENT00218640;
scaffold5620_size19529_5959_19529	maker	gene	211	9646	.	-	.	ID=LDENG00218580;Name=LDENG00218580;Note=Similar to CKAP5: Cytoskeleton-associated protein 5 (Homo sapiens OX%3D9606);
scaffold5620_size19529_5959_19529	maker	mRNA	211	9646	.	-	.	ID=LDENT00218580;Parent=LDENG00218580;Name=LDENT00218580;Note=Similar to CKAP5: Cytoskeleton-associated protein 5 (Homo sapiens OX%3D9606);
scaffold5620_size19529_5959_19529	maker	exon	9552	9646	.	-	.	ID=LDENT00218580:1;Parent=LDENT00218580;
scaffold5620_size19529_5959_19529	maker	exon	9398	9455	.	-	.	ID=LDENT00218580:2;Parent=LDENT00218580;
scaffold5620_size19529_5959_19529	maker	exon	8499	8624	.	-	.	ID=LDENT00218580:3;Parent=LDENT00218580;
scaffold5620_size19529_5959_19529	maker	exon	8117	8256	.	-	.	ID=LDENT00218580:4;Parent=LDENT00218580;
scaffold5620_size19529_5959_19529	maker	exon	7695	7869	.	-	.	ID=LDENT00218580:5;Parent=LDENT00218580;
scaffold5620_size19529_5959_19529	maker	exon	5951	6064	.	-	.	ID=LDENT00218580:6;Parent=LDENT00218580;
scaffold5620_size19529_5959_19529	maker	exon	5744	5872	.	-	.	ID=LDENT00218580:7;Parent=LDENT00218580;
scaffold5620_size19529_5959_19529	maker	exon	4578	4772	.	-	.	ID=LDENT00218580:8;Parent=LDENT00218580;
scaffold5620_size19529_5959_19529	maker	exon	3099	3168	.	-	.	ID=LDENT00218580:9;Parent=LDENT00218580;
scaffold5620_size19529_5959_19529	maker	exon	2519	2610	.	-	.	ID=LDENT00218580:10;Parent=LDENT00218580;
scaffold5620_size19529_5959_19529	maker	exon	1175	1285	.	-	.	ID=LDENT00218580:11;Parent=LDENT00218580;
scaffold5620_size19529_5959_19529	maker	exon	211	360	.	-	.	ID=LDENT00218580:12;Parent=LDENT00218580;
scaffold5620_size19529_5959_19529	maker	CDS	9552	9646	.	-	0	ID=LDENT00218580:cds;Parent=LDENT00218580;
scaffold5620_size19529_5959_19529	maker	CDS	9398	9455	.	-	1	ID=LDENT00218580:cds;Parent=LDENT00218580;
scaffold5620_size19529_5959_19529	maker	CDS	8499	8624	.	-	0	ID=LDENT00218580:cds;Parent=LDENT00218580;
scaffold5620_size19529_5959_19529	maker	CDS	8117	8256	.	-	0	ID=LDENT00218580:cds;Parent=LDENT00218580;
scaffold5620_size19529_5959_19529	maker	CDS	7695	7869	.	-	1	ID=LDENT00218580:cds;Parent=LDENT00218580;
scaffold5620_size19529_5959_19529	maker	CDS	5951	6064	.	-	0	ID=LDENT00218580:cds;Parent=LDENT00218580;
scaffold5620_size19529_5959_19529	maker	CDS	5744	5872	.	-	0	ID=LDENT00218580:cds;Parent=LDENT00218580;
scaffold5620_size19529_5959_19529	maker	CDS	4578	4772	.	-	0	ID=LDENT00218580:cds;Parent=LDENT00218580;
scaffold5620_size19529_5959_19529	maker	CDS	3099	3168	.	-	0	ID=LDENT00218580:cds;Parent=LDENT00218580;
scaffold5620_size19529_5959_19529	maker	CDS	2519	2610	.	-	2	ID=LDENT00218580:cds;Parent=LDENT00218580;
scaffold5620_size19529_5959_19529	maker	CDS	1175	1285	.	-	0	ID=LDENT00218580:cds;Parent=LDENT00218580;
scaffold5620_size19529_5959_19529	maker	CDS	211	360	.	-	0	ID=LDENT00218580:cds;Parent=LDENT00218580;
scaffold5620_size19529_5959_19529	maker	gene	10718	12087	.	-	.	ID=LDENG00218590;Name=LDENG00218590;Note=Similar to CKAP5: Cytoskeleton-associated protein 5 (Homo sapiens OX%3D9606);
scaffold5620_size19529_5959_19529	maker	mRNA	10718	12087	80.6	-	.	ID=LDENT00218590;Parent=LDENG00218590;Name=LDENT00218590;Note=Similar to CKAP5: Cytoskeleton-associated protein 5 (Homo sapiens OX%3D9606);
scaffold5620_size19529_5959_19529	maker	exon	10718	10984	.	-	.	ID=LDENT00218590:1;Parent=LDENT00218590;
scaffold5620_size19529_5959_19529	maker	exon	12007	12087	.	-	.	ID=LDENT00218590:2;Parent=LDENT00218590;
scaffold5620_size19529_5959_19529	maker	CDS	12007	12087	.	-	0	ID=LDENT00218590:cds;Parent=LDENT00218590;
scaffold5620_size19529_5959_19529	maker	CDS	10718	10984	.	-	0	ID=LDENT00218590:cds;Parent=LDENT00218590;
scaffold5628_size29708	maker	gene	965	20464	.	+	.	ID=LDENG00218680;Name=LDENG00218680;Note=Similar to Utp4: U3 small nucleolar RNA-associated protein 4 homolog (Mus musculus OX%3D10090);
scaffold5628_size29708	maker	mRNA	965	20464	.	+	.	ID=LDENT00218680;Parent=LDENG00218680;Name=LDENT00218680;Note=Similar to Utp4: U3 small nucleolar RNA-associated protein 4 homolog (Mus musculus OX%3D10090);
scaffold5628_size29708	maker	exon	965	1144	.	+	.	ID=LDENT00218680:1;Parent=LDENT00218680;
scaffold5628_size29708	maker	exon	1870	1961	.	+	.	ID=LDENT00218680:2;Parent=LDENT00218680;
scaffold5628_size29708	maker	exon	5307	5403	.	+	.	ID=LDENT00218680:3;Parent=LDENT00218680;
scaffold5628_size29708	maker	exon	5491	5555	.	+	.	ID=LDENT00218680:4;Parent=LDENT00218680;
scaffold5628_size29708	maker	exon	5693	5809	.	+	.	ID=LDENT00218680:5;Parent=LDENT00218680;
scaffold5628_size29708	maker	exon	11152	11308	.	+	.	ID=LDENT00218680:6;Parent=LDENT00218680;
scaffold5628_size29708	maker	exon	12204	12310	.	+	.	ID=LDENT00218680:7;Parent=LDENT00218680;
scaffold5628_size29708	maker	exon	14231	14326	.	+	.	ID=LDENT00218680:8;Parent=LDENT00218680;
scaffold5628_size29708	maker	exon	18997	19182	.	+	.	ID=LDENT00218680:9;Parent=LDENT00218680;
scaffold5628_size29708	maker	exon	19412	19522	.	+	.	ID=LDENT00218680:10;Parent=LDENT00218680;
scaffold5628_size29708	maker	exon	19675	20464	.	+	.	ID=LDENT00218680:11;Parent=LDENT00218680;
scaffold5628_size29708	maker	five_prime_UTR	965	1144	.	+	.	ID=LDENT00218680:five_prime_utr;Parent=LDENT00218680;
scaffold5628_size29708	maker	five_prime_UTR	1870	1871	.	+	.	ID=LDENT00218680:five_prime_utr;Parent=LDENT00218680;
scaffold5628_size29708	maker	CDS	1872	1961	.	+	0	ID=LDENT00218680:cds;Parent=LDENT00218680;
scaffold5628_size29708	maker	CDS	5307	5403	.	+	0	ID=LDENT00218680:cds;Parent=LDENT00218680;
scaffold5628_size29708	maker	CDS	5491	5555	.	+	2	ID=LDENT00218680:cds;Parent=LDENT00218680;
scaffold5628_size29708	maker	CDS	5693	5809	.	+	0	ID=LDENT00218680:cds;Parent=LDENT00218680;
scaffold5628_size29708	maker	CDS	11152	11308	.	+	0	ID=LDENT00218680:cds;Parent=LDENT00218680;
scaffold5628_size29708	maker	CDS	12204	12310	.	+	2	ID=LDENT00218680:cds;Parent=LDENT00218680;
scaffold5628_size29708	maker	CDS	14231	14326	.	+	0	ID=LDENT00218680:cds;Parent=LDENT00218680;
scaffold5628_size29708	maker	CDS	18997	19182	.	+	0	ID=LDENT00218680:cds;Parent=LDENT00218680;
scaffold5628_size29708	maker	CDS	19412	19522	.	+	0	ID=LDENT00218680:cds;Parent=LDENT00218680;
scaffold5628_size29708	maker	CDS	19675	19791	.	+	0	ID=LDENT00218680:cds;Parent=LDENT00218680;
scaffold5628_size29708	maker	three_prime_UTR	19792	20464	.	+	.	ID=LDENT00218680:three_prime_utr;Parent=LDENT00218680;
scaffold5628_size29708	maker	gene	21788	29949	.	+	.	ID=LDENG00218690;Name=LDENG00218690;Note=Similar to CRY2: Cryptochrome-2 (Gallus gallus OX%3D9031);
scaffold5628_size29708	maker	mRNA	21788	29949	.	+	.	ID=LDENT00218690;Parent=LDENG00218690;Name=LDENT00218690;Note=Similar to CRY2: Cryptochrome-2 (Gallus gallus OX%3D9031);
scaffold5628_size29708	maker	exon	21788	22012	.	+	.	ID=LDENT00218690:1;Parent=LDENT00218690;
scaffold5628_size29708	maker	exon	25060	25168	.	+	.	ID=LDENT00218690:2;Parent=LDENT00218690;
scaffold5628_size29708	maker	exon	28521	28663	.	+	.	ID=LDENT00218690:3;Parent=LDENT00218690;
scaffold5628_size29708	maker	exon	28826	29949	.	+	.	ID=LDENT00218690:4;Parent=LDENT00218690;
scaffold5628_size29708	maker	five_prime_UTR	21788	21854	.	+	.	ID=LDENT00218690:five_prime_utr;Parent=LDENT00218690;
scaffold5628_size29708	maker	CDS	21855	22012	.	+	0	ID=LDENT00218690:cds;Parent=LDENT00218690;
scaffold5628_size29708	maker	CDS	25060	25168	.	+	1	ID=LDENT00218690:cds;Parent=LDENT00218690;
scaffold5628_size29708	maker	CDS	28521	28663	.	+	0	ID=LDENT00218690:cds;Parent=LDENT00218690;
scaffold5628_size29708	maker	CDS	28826	29027	.	+	1	ID=LDENT00218690:cds;Parent=LDENT00218690;
scaffold5628_size29708	maker	three_prime_UTR	29028	29949	.	+	.	ID=LDENT00218690:three_prime_utr;Parent=LDENT00218690;
scaffold5627_size17012	maker	gene	10501	13688	.	+	.	ID=LDENG00218670;Name=LDENG00218670;Note=Similar to cd99l2: CD99 antigen-like protein 2 (Xenopus tropicalis OX%3D8364);
scaffold5627_size17012	maker	mRNA	10501	13688	.	+	.	ID=LDENT00218670;Parent=LDENG00218670;Name=LDENT00218670;Note=Similar to cd99l2: CD99 antigen-like protein 2 (Xenopus tropicalis OX%3D8364);
scaffold5627_size17012	maker	exon	10501	10589	.	+	.	ID=LDENT00218670:1;Parent=LDENT00218670;
scaffold5627_size17012	maker	exon	11061	11177	.	+	.	ID=LDENT00218670:2;Parent=LDENT00218670;
scaffold5627_size17012	maker	exon	11269	11322	.	+	.	ID=LDENT00218670:3;Parent=LDENT00218670;
scaffold5627_size17012	maker	exon	11588	11686	.	+	.	ID=LDENT00218670:4;Parent=LDENT00218670;
scaffold5627_size17012	maker	exon	13178	13688	.	+	.	ID=LDENT00218670:5;Parent=LDENT00218670;
scaffold5627_size17012	maker	five_prime_UTR	10501	10549	.	+	.	ID=LDENT00218670:five_prime_utr;Parent=LDENT00218670;
scaffold5627_size17012	maker	CDS	10550	10589	.	+	0	ID=LDENT00218670:cds;Parent=LDENT00218670;
scaffold5627_size17012	maker	CDS	11061	11177	.	+	2	ID=LDENT00218670:cds;Parent=LDENT00218670;
scaffold5627_size17012	maker	CDS	11269	11322	.	+	2	ID=LDENT00218670:cds;Parent=LDENT00218670;
scaffold5627_size17012	maker	CDS	11588	11616	.	+	2	ID=LDENT00218670:cds;Parent=LDENT00218670;
scaffold5627_size17012	maker	three_prime_UTR	11617	11686	.	+	.	ID=LDENT00218670:three_prime_utr;Parent=LDENT00218670;
scaffold5627_size17012	maker	three_prime_UTR	13178	13688	.	+	.	ID=LDENT00218670:three_prime_utr;Parent=LDENT00218670;
scaffold5627_size17012	maker	gene	387	1006	.	+	.	ID=LDENG00218650;Name=LDENG00218650;Note=Similar to LINE-1 reverse transcriptase homolog (Nycticebus coucang OX%3D9470);
scaffold5627_size17012	maker	mRNA	387	1006	34.56134	+	.	ID=LDENT00218650;Parent=LDENG00218650;Name=LDENT00218650;Note=Similar to LINE-1 reverse transcriptase homolog (Nycticebus coucang OX%3D9470);
scaffold5627_size17012	maker	exon	387	438	.	+	.	ID=LDENT00218650:1;Parent=LDENT00218650;
scaffold5627_size17012	maker	exon	480	1006	.	+	.	ID=LDENT00218650:2;Parent=LDENT00218650;
scaffold5627_size17012	maker	CDS	387	438	.	+	0	ID=LDENT00218650:cds;Parent=LDENT00218650;
scaffold5627_size17012	maker	CDS	480	1006	.	+	2	ID=LDENT00218650:cds;Parent=LDENT00218650;
scaffold5627_size17012	maker	gene	7919	8191	.	-	.	ID=LDENG00218660;Name=LDENG00218660;Note=Protein of unknown function;
scaffold5627_size17012	maker	mRNA	7919	8191	25.5	-	.	ID=LDENT00218660;Parent=LDENG00218660;Name=LDENT00218660;Note=Protein of unknown function;
scaffold5627_size17012	maker	exon	7919	8191	.	-	.	ID=LDENT00218660:1;Parent=LDENT00218660;
scaffold5627_size17012	maker	CDS	7919	8191	.	-	0	ID=LDENT00218660:cds;Parent=LDENT00218660;
scaffold5613_size47900_1_27790	maker	gene	8760	20462	.	+	.	ID=LDENG00218300;Name=LDENG00218300;Note=Similar to MAL: Myelin and lymphocyte protein (Canis lupus familiaris OX%3D9615);
scaffold5613_size47900_1_27790	maker	mRNA	8760	20462	.	+	.	ID=LDENT00218300;Parent=LDENG00218300;Name=LDENT00218300;Note=Similar to MAL: Myelin and lymphocyte protein (Canis lupus familiaris OX%3D9615);
scaffold5613_size47900_1_27790	maker	exon	8760	8865	.	+	.	ID=LDENT00218300:1;Parent=LDENT00218300;
scaffold5613_size47900_1_27790	maker	exon	14325	14492	.	+	.	ID=LDENT00218300:2;Parent=LDENT00218300;
scaffold5613_size47900_1_27790	maker	exon	16630	16755	.	+	.	ID=LDENT00218300:3;Parent=LDENT00218300;
scaffold5613_size47900_1_27790	maker	exon	19122	20462	.	+	.	ID=LDENT00218300:4;Parent=LDENT00218300;
scaffold5613_size47900_1_27790	maker	five_prime_UTR	8760	8775	.	+	.	ID=LDENT00218300:five_prime_utr;Parent=LDENT00218300;
scaffold5613_size47900_1_27790	maker	CDS	8776	8865	.	+	0	ID=LDENT00218300:cds;Parent=LDENT00218300;
scaffold5613_size47900_1_27790	maker	CDS	14325	14492	.	+	0	ID=LDENT00218300:cds;Parent=LDENT00218300;
scaffold5613_size47900_1_27790	maker	CDS	16630	16755	.	+	0	ID=LDENT00218300:cds;Parent=LDENT00218300;
scaffold5613_size47900_1_27790	maker	CDS	19122	19196	.	+	0	ID=LDENT00218300:cds;Parent=LDENT00218300;
scaffold5613_size47900_1_27790	maker	three_prime_UTR	19197	20462	.	+	.	ID=LDENT00218300:three_prime_utr;Parent=LDENT00218300;
scaffold5634_size28773_1_18869	maker	gene	14312	15562	.	-	.	ID=LDENG00218920;Name=LDENG00218920;Note=Similar to sox11-a: Transcription factor Sox-11-A (Xenopus laevis OX%3D8355);
scaffold5634_size28773_1_18869	maker	mRNA	14312	15562	.	-	.	ID=LDENT00218920;Parent=LDENG00218920;Name=LDENT00218920;Note=Similar to sox11-a: Transcription factor Sox-11-A (Xenopus laevis OX%3D8355);
scaffold5634_size28773_1_18869	maker	exon	14312	15562	.	-	.	ID=LDENT00218920:1;Parent=LDENT00218920;
scaffold5634_size28773_1_18869	maker	CDS	14312	15562	.	-	0	ID=LDENT00218920:cds;Parent=LDENT00218920;
scaffold5629_size16985	maker	gene	121	15701	.	-	.	ID=LDENG00218700;Name=LDENG00218700;Note=Similar to CAPN2: Calpain-2 catalytic subunit (Macaca fascicularis OX%3D9541);
scaffold5629_size16985	maker	mRNA	121	15701	.	-	.	ID=LDENT00218700;Parent=LDENG00218700;Name=LDENT00218700;Note=Similar to CAPN2: Calpain-2 catalytic subunit (Macaca fascicularis OX%3D9541);
scaffold5629_size16985	maker	exon	121	278	.	-	.	ID=LDENT00218700:1;Parent=LDENT00218700;
scaffold5629_size16985	maker	exon	1408	1486	.	-	.	ID=LDENT00218700:2;Parent=LDENT00218700;
scaffold5629_size16985	maker	exon	2480	2548	.	-	.	ID=LDENT00218700:3;Parent=LDENT00218700;
scaffold5629_size16985	maker	exon	2960	3024	.	-	.	ID=LDENT00218700:4;Parent=LDENT00218700;
scaffold5629_size16985	maker	exon	3908	3965	.	-	.	ID=LDENT00218700:5;Parent=LDENT00218700;
scaffold5629_size16985	maker	exon	4052	4117	.	-	.	ID=LDENT00218700:6;Parent=LDENT00218700;
scaffold5629_size16985	maker	exon	4234	4270	.	-	.	ID=LDENT00218700:7;Parent=LDENT00218700;
scaffold5629_size16985	maker	exon	6036	6247	.	-	.	ID=LDENT00218700:8;Parent=LDENT00218700;
scaffold5629_size16985	maker	exon	6564	6575	.	-	.	ID=LDENT00218700:9;Parent=LDENT00218700;
scaffold5629_size16985	maker	exon	6664	6833	.	-	.	ID=LDENT00218700:10;Parent=LDENT00218700;
scaffold5629_size16985	maker	exon	8303	8463	.	-	.	ID=LDENT00218700:11;Parent=LDENT00218700;
scaffold5629_size16985	maker	exon	8552	8626	.	-	.	ID=LDENT00218700:12;Parent=LDENT00218700;
scaffold5629_size16985	maker	exon	9202	9287	.	-	.	ID=LDENT00218700:13;Parent=LDENT00218700;
scaffold5629_size16985	maker	exon	9383	9466	.	-	.	ID=LDENT00218700:14;Parent=LDENT00218700;
scaffold5629_size16985	maker	exon	11078	11246	.	-	.	ID=LDENT00218700:15;Parent=LDENT00218700;
scaffold5629_size16985	maker	exon	14584	14717	.	-	.	ID=LDENT00218700:16;Parent=LDENT00218700;
scaffold5629_size16985	maker	exon	15008	15701	.	-	.	ID=LDENT00218700:17;Parent=LDENT00218700;
scaffold5629_size16985	maker	five_prime_UTR	15008	15701	.	-	.	ID=LDENT00218700:five_prime_utr;Parent=LDENT00218700;
scaffold5629_size16985	maker	five_prime_UTR	14584	14717	.	-	.	ID=LDENT00218700:five_prime_utr;Parent=LDENT00218700;
scaffold5629_size16985	maker	five_prime_UTR	11096	11246	.	-	.	ID=LDENT00218700:five_prime_utr;Parent=LDENT00218700;
scaffold5629_size16985	maker	CDS	11078	11095	.	-	0	ID=LDENT00218700:cds;Parent=LDENT00218700;
scaffold5629_size16985	maker	CDS	9383	9466	.	-	0	ID=LDENT00218700:cds;Parent=LDENT00218700;
scaffold5629_size16985	maker	CDS	9202	9287	.	-	0	ID=LDENT00218700:cds;Parent=LDENT00218700;
scaffold5629_size16985	maker	CDS	8552	8626	.	-	1	ID=LDENT00218700:cds;Parent=LDENT00218700;
scaffold5629_size16985	maker	CDS	8303	8463	.	-	1	ID=LDENT00218700:cds;Parent=LDENT00218700;
scaffold5629_size16985	maker	CDS	6664	6833	.	-	2	ID=LDENT00218700:cds;Parent=LDENT00218700;
scaffold5629_size16985	maker	CDS	6564	6575	.	-	0	ID=LDENT00218700:cds;Parent=LDENT00218700;
scaffold5629_size16985	maker	CDS	6036	6247	.	-	0	ID=LDENT00218700:cds;Parent=LDENT00218700;
scaffold5629_size16985	maker	CDS	4234	4270	.	-	1	ID=LDENT00218700:cds;Parent=LDENT00218700;
scaffold5629_size16985	maker	CDS	4052	4117	.	-	0	ID=LDENT00218700:cds;Parent=LDENT00218700;
scaffold5629_size16985	maker	CDS	3908	3965	.	-	0	ID=LDENT00218700:cds;Parent=LDENT00218700;
scaffold5629_size16985	maker	CDS	2960	3024	.	-	2	ID=LDENT00218700:cds;Parent=LDENT00218700;
scaffold5629_size16985	maker	CDS	2480	2548	.	-	0	ID=LDENT00218700:cds;Parent=LDENT00218700;
scaffold5629_size16985	maker	CDS	1408	1486	.	-	0	ID=LDENT00218700:cds;Parent=LDENT00218700;
scaffold5629_size16985	maker	CDS	121	278	.	-	2	ID=LDENT00218700:cds;Parent=LDENT00218700;
scaffold5633_size16972	maker	gene	9902	15302	.	-	.	ID=LDENG00218910;Name=LDENG00218910;Note=Similar to Nbea: Neurobeachin (Mus musculus OX%3D10090);
scaffold5633_size16972	maker	mRNA	9902	15302	.	-	.	ID=LDENT00218910;Parent=LDENG00218910;Name=LDENT00218910;Note=Similar to Nbea: Neurobeachin (Mus musculus OX%3D10090);
scaffold5633_size16972	maker	exon	9902	11288	.	-	.	ID=LDENT00218910:1;Parent=LDENT00218910;
scaffold5633_size16972	maker	exon	14833	14984	.	-	.	ID=LDENT00218910:2;Parent=LDENT00218910;
scaffold5633_size16972	maker	exon	15102	15302	.	-	.	ID=LDENT00218910:3;Parent=LDENT00218910;
scaffold5633_size16972	maker	CDS	15102	15302	.	-	0	ID=LDENT00218910:cds;Parent=LDENT00218910;
scaffold5633_size16972	maker	CDS	14833	14984	.	-	0	ID=LDENT00218910:cds;Parent=LDENT00218910;
scaffold5633_size16972	maker	CDS	11198	11288	.	-	1	ID=LDENT00218910:cds;Parent=LDENT00218910;
scaffold5633_size16972	maker	three_prime_UTR	9902	11197	.	-	.	ID=LDENT00218910:three_prime_utr;Parent=LDENT00218910;
scaffold5630_size16979	maker	gene	5770	6672	.	+	.	ID=LDENG00218890;Name=LDENG00218890;Note=Protein of unknown function;
scaffold5630_size16979	maker	mRNA	5770	6672	2794	+	.	ID=LDENT00218890;Parent=LDENG00218890;Name=LDENT00218890;Note=Protein of unknown function;
scaffold5630_size16979	maker	exon	6567	6672	.	+	.	ID=LDENT00218890:1;Parent=LDENT00218890;
scaffold5630_size16979	maker	exon	5770	6502	.	+	.	ID=LDENT00218890:2;Parent=LDENT00218890;
scaffold5630_size16979	maker	five_prime_UTR	5770	6004	.	+	.	ID=LDENT00218890:five_prime_utr;Parent=LDENT00218890;
scaffold5630_size16979	maker	CDS	6005	6343	.	+	0	ID=LDENT00218890:cds;Parent=LDENT00218890;
scaffold5630_size16979	maker	three_prime_UTR	6344	6502	.	+	.	ID=LDENT00218890:three_prime_utr;Parent=LDENT00218890;
scaffold5630_size16979	maker	three_prime_UTR	6567	6672	.	+	.	ID=LDENT00218890:three_prime_utr;Parent=LDENT00218890;
scaffold5630_size16979	maker	gene	1151	12863	.	-	.	ID=LDENG00218880;Name=LDENG00218880;Note=Similar to SPPL2A: Signal peptide peptidase-like 2A (Homo sapiens OX%3D9606);
scaffold5630_size16979	maker	mRNA	1151	12863	.	-	.	ID=LDENT00218880;Parent=LDENG00218880;Name=LDENT00218880;Note=Similar to SPPL2A: Signal peptide peptidase-like 2A (Homo sapiens OX%3D9606);
scaffold5630_size16979	maker	exon	1151	1432	.	-	.	ID=LDENT00218880:1;Parent=LDENT00218880;
scaffold5630_size16979	maker	exon	2571	2651	.	-	.	ID=LDENT00218880:2;Parent=LDENT00218880;
scaffold5630_size16979	maker	exon	3113	3212	.	-	.	ID=LDENT00218880:3;Parent=LDENT00218880;
scaffold5630_size16979	maker	exon	4575	4622	.	-	.	ID=LDENT00218880:4;Parent=LDENT00218880;
scaffold5630_size16979	maker	exon	5209	5265	.	-	.	ID=LDENT00218880:5;Parent=LDENT00218880;
scaffold5630_size16979	maker	exon	6945	7019	.	-	.	ID=LDENT00218880:6;Parent=LDENT00218880;
scaffold5630_size16979	maker	exon	7448	7529	.	-	.	ID=LDENT00218880:7;Parent=LDENT00218880;
scaffold5630_size16979	maker	exon	9013	9114	.	-	.	ID=LDENT00218880:8;Parent=LDENT00218880;
scaffold5630_size16979	maker	exon	9482	9578	.	-	.	ID=LDENT00218880:9;Parent=LDENT00218880;
scaffold5630_size16979	maker	exon	9676	9824	.	-	.	ID=LDENT00218880:10;Parent=LDENT00218880;
scaffold5630_size16979	maker	exon	9935	10068	.	-	.	ID=LDENT00218880:11;Parent=LDENT00218880;
scaffold5630_size16979	maker	exon	10653	10742	.	-	.	ID=LDENT00218880:12;Parent=LDENT00218880;
scaffold5630_size16979	maker	exon	11068	11250	.	-	.	ID=LDENT00218880:13;Parent=LDENT00218880;
scaffold5630_size16979	maker	exon	11898	12008	.	-	.	ID=LDENT00218880:14;Parent=LDENT00218880;
scaffold5630_size16979	maker	exon	12670	12863	.	-	.	ID=LDENT00218880:15;Parent=LDENT00218880;
scaffold5630_size16979	maker	five_prime_UTR	12724	12863	.	-	.	ID=LDENT00218880:five_prime_utr;Parent=LDENT00218880;
scaffold5630_size16979	maker	CDS	12670	12723	.	-	0	ID=LDENT00218880:cds;Parent=LDENT00218880;
scaffold5630_size16979	maker	CDS	11898	12008	.	-	0	ID=LDENT00218880:cds;Parent=LDENT00218880;
scaffold5630_size16979	maker	CDS	11068	11250	.	-	0	ID=LDENT00218880:cds;Parent=LDENT00218880;
scaffold5630_size16979	maker	CDS	10653	10742	.	-	0	ID=LDENT00218880:cds;Parent=LDENT00218880;
scaffold5630_size16979	maker	CDS	9935	10068	.	-	0	ID=LDENT00218880:cds;Parent=LDENT00218880;
scaffold5630_size16979	maker	CDS	9676	9824	.	-	1	ID=LDENT00218880:cds;Parent=LDENT00218880;
scaffold5630_size16979	maker	CDS	9482	9578	.	-	2	ID=LDENT00218880:cds;Parent=LDENT00218880;
scaffold5630_size16979	maker	CDS	9013	9114	.	-	1	ID=LDENT00218880:cds;Parent=LDENT00218880;
scaffold5630_size16979	maker	CDS	7448	7529	.	-	1	ID=LDENT00218880:cds;Parent=LDENT00218880;
scaffold5630_size16979	maker	CDS	6945	7019	.	-	0	ID=LDENT00218880:cds;Parent=LDENT00218880;
scaffold5630_size16979	maker	CDS	5209	5265	.	-	0	ID=LDENT00218880:cds;Parent=LDENT00218880;
scaffold5630_size16979	maker	CDS	4575	4622	.	-	0	ID=LDENT00218880:cds;Parent=LDENT00218880;
scaffold5630_size16979	maker	CDS	3113	3212	.	-	0	ID=LDENT00218880:cds;Parent=LDENT00218880;
scaffold5630_size16979	maker	CDS	2571	2651	.	-	2	ID=LDENT00218880:cds;Parent=LDENT00218880;
scaffold5630_size16979	maker	CDS	1200	1432	.	-	2	ID=LDENT00218880:cds;Parent=LDENT00218880;
scaffold5630_size16979	maker	three_prime_UTR	1151	1199	.	-	.	ID=LDENT00218880:three_prime_utr;Parent=LDENT00218880;
scaffold5630_size16979	maker	gene	16520	17001	.	+	.	ID=LDENG00218900;Name=LDENG00218900;Note=Similar to LINE-1 reverse transcriptase homolog (Nycticebus coucang OX%3D9470);
scaffold5630_size16979	maker	mRNA	16520	17001	29.39031	+	.	ID=LDENT00218900;Parent=LDENG00218900;Name=LDENT00218900;Note=Similar to LINE-1 reverse transcriptase homolog (Nycticebus coucang OX%3D9470);
scaffold5630_size16979	maker	exon	16520	16615	.	+	.	ID=LDENT00218900:1;Parent=LDENT00218900;
scaffold5630_size16979	maker	exon	16687	17001	.	+	.	ID=LDENT00218900:2;Parent=LDENT00218900;
scaffold5630_size16979	maker	CDS	16520	16615	.	+	0	ID=LDENT00218900:cds;Parent=LDENT00218900;
scaffold5630_size16979	maker	CDS	16687	17001	.	+	0	ID=LDENT00218900:cds;Parent=LDENT00218900;
scaffold5624_size32289	maker	gene	4874	29863	.	+	.	ID=LDENG00218620;Name=LDENG00218620;Note=Similar to Map4: Microtubule-associated protein 4 (Rattus norvegicus OX%3D10116);
scaffold5624_size32289	maker	mRNA	4874	29863	.	+	.	ID=LDENT00218620;Parent=LDENG00218620;Name=LDENT00218620;Note=Similar to Map4: Microtubule-associated protein 4 (Rattus norvegicus OX%3D10116);
scaffold5624_size32289	maker	exon	4874	4942	.	+	.	ID=LDENT00218620:1;Parent=LDENT00218620;
scaffold5624_size32289	maker	exon	14053	14252	.	+	.	ID=LDENT00218620:2;Parent=LDENT00218620;
scaffold5624_size32289	maker	exon	18965	19054	.	+	.	ID=LDENT00218620:3;Parent=LDENT00218620;
scaffold5624_size32289	maker	exon	24276	24518	.	+	.	ID=LDENT00218620:4;Parent=LDENT00218620;
scaffold5624_size32289	maker	exon	28600	29223	.	+	.	ID=LDENT00218620:5;Parent=LDENT00218620;
scaffold5624_size32289	maker	exon	29646	29863	.	+	.	ID=LDENT00218620:6;Parent=LDENT00218620;
scaffold5624_size32289	maker	five_prime_UTR	4874	4942	.	+	.	ID=LDENT00218620:five_prime_utr;Parent=LDENT00218620;
scaffold5624_size32289	maker	five_prime_UTR	14053	14062	.	+	.	ID=LDENT00218620:five_prime_utr;Parent=LDENT00218620;
scaffold5624_size32289	maker	CDS	14063	14252	.	+	0	ID=LDENT00218620:cds;Parent=LDENT00218620;
scaffold5624_size32289	maker	CDS	18965	19054	.	+	2	ID=LDENT00218620:cds;Parent=LDENT00218620;
scaffold5624_size32289	maker	CDS	24276	24518	.	+	2	ID=LDENT00218620:cds;Parent=LDENT00218620;
scaffold5624_size32289	maker	CDS	28600	29223	.	+	2	ID=LDENT00218620:cds;Parent=LDENT00218620;
scaffold5624_size32289	maker	CDS	29646	29863	.	+	2	ID=LDENT00218620:cds;Parent=LDENT00218620;
scaffold5635_size20211	maker	gene	3829	14053	.	-	.	ID=LDENG00218930;Name=LDENG00218930;Note=Similar to KLHL13: Kelch-like protein 13 (Bos taurus OX%3D9913);
scaffold5635_size20211	maker	mRNA	3829	14053	.	-	.	ID=LDENT00218930;Parent=LDENG00218930;Name=LDENT00218930;Note=Similar to KLHL13: Kelch-like protein 13 (Bos taurus OX%3D9913);
scaffold5635_size20211	maker	exon	3829	4575	.	-	.	ID=LDENT00218930:1;Parent=LDENT00218930;
scaffold5635_size20211	maker	exon	6862	6975	.	-	.	ID=LDENT00218930:2;Parent=LDENT00218930;
scaffold5635_size20211	maker	exon	7259	7438	.	-	.	ID=LDENT00218930:3;Parent=LDENT00218930;
scaffold5635_size20211	maker	exon	7642	8199	.	-	.	ID=LDENT00218930:4;Parent=LDENT00218930;
scaffold5635_size20211	maker	exon	9100	9175	.	-	.	ID=LDENT00218930:5;Parent=LDENT00218930;
scaffold5635_size20211	maker	exon	9389	9585	.	-	.	ID=LDENT00218930:6;Parent=LDENT00218930;
scaffold5635_size20211	maker	exon	9973	10105	.	-	.	ID=LDENT00218930:7;Parent=LDENT00218930;
scaffold5635_size20211	maker	exon	10288	10487	.	-	.	ID=LDENT00218930:8;Parent=LDENT00218930;
scaffold5635_size20211	maker	exon	10740	10882	.	-	.	ID=LDENT00218930:9;Parent=LDENT00218930;
scaffold5635_size20211	maker	exon	12425	12478	.	-	.	ID=LDENT00218930:10;Parent=LDENT00218930;
scaffold5635_size20211	maker	exon	13739	13794	.	-	.	ID=LDENT00218930:11;Parent=LDENT00218930;
scaffold5635_size20211	maker	exon	14051	14053	.	-	.	ID=LDENT00218930:12;Parent=LDENT00218930;
scaffold5635_size20211	maker	CDS	14051	14053	.	-	0	ID=LDENT00218930:cds;Parent=LDENT00218930;
scaffold5635_size20211	maker	CDS	13739	13794	.	-	0	ID=LDENT00218930:cds;Parent=LDENT00218930;
scaffold5635_size20211	maker	CDS	12425	12478	.	-	1	ID=LDENT00218930:cds;Parent=LDENT00218930;
scaffold5635_size20211	maker	CDS	10740	10882	.	-	1	ID=LDENT00218930:cds;Parent=LDENT00218930;
scaffold5635_size20211	maker	CDS	10288	10487	.	-	2	ID=LDENT00218930:cds;Parent=LDENT00218930;
scaffold5635_size20211	maker	CDS	9973	10105	.	-	0	ID=LDENT00218930:cds;Parent=LDENT00218930;
scaffold5635_size20211	maker	CDS	9389	9585	.	-	2	ID=LDENT00218930:cds;Parent=LDENT00218930;
scaffold5635_size20211	maker	CDS	9100	9175	.	-	0	ID=LDENT00218930:cds;Parent=LDENT00218930;
scaffold5635_size20211	maker	CDS	7642	8199	.	-	2	ID=LDENT00218930:cds;Parent=LDENT00218930;
scaffold5635_size20211	maker	CDS	7259	7438	.	-	2	ID=LDENT00218930:cds;Parent=LDENT00218930;
scaffold5635_size20211	maker	CDS	6862	6975	.	-	2	ID=LDENT00218930:cds;Parent=LDENT00218930;
scaffold5635_size20211	maker	CDS	4079	4575	.	-	2	ID=LDENT00218930:cds;Parent=LDENT00218930;
scaffold5635_size20211	maker	three_prime_UTR	3829	4078	.	-	.	ID=LDENT00218930:three_prime_utr;Parent=LDENT00218930;
scaffold5635_size20211	maker	gene	15209	15894	.	-	.	ID=LDENG00218940;Name=LDENG00218940;Note=Protein of unknown function;
scaffold5635_size20211	maker	mRNA	15209	15894	.	-	.	ID=LDENT00218940;Parent=LDENG00218940;Name=LDENT00218940;Note=Protein of unknown function;
scaffold5635_size20211	maker	exon	15209	15717	.	-	.	ID=LDENT00218940:1;Parent=LDENT00218940;
scaffold5635_size20211	maker	exon	15862	15894	.	-	.	ID=LDENT00218940:2;Parent=LDENT00218940;
scaffold5635_size20211	maker	CDS	15862	15894	.	-	0	ID=LDENT00218940:cds;Parent=LDENT00218940;
scaffold5635_size20211	maker	CDS	15415	15717	.	-	0	ID=LDENT00218940:cds;Parent=LDENT00218940;
scaffold5635_size20211	maker	three_prime_UTR	15209	15414	.	-	.	ID=LDENT00218940:three_prime_utr;Parent=LDENT00218940;
scaffold5635_size20211	maker	gene	19166	19962	.	-	.	ID=LDENG00218950;Name=LDENG00218950;Note=Protein of unknown function;
scaffold5635_size20211	maker	mRNA	19166	19962	.	-	.	ID=LDENT00218950;Parent=LDENG00218950;Name=LDENT00218950;Note=Protein of unknown function;
scaffold5635_size20211	maker	exon	19166	19962	.	-	.	ID=LDENT00218950:1;Parent=LDENT00218950;
scaffold5635_size20211	maker	five_prime_UTR	19427	19962	.	-	.	ID=LDENT00218950:five_prime_utr;Parent=LDENT00218950;
scaffold5635_size20211	maker	CDS	19166	19426	.	-	0	ID=LDENT00218950:cds;Parent=LDENT00218950;
scaffold5622_size50243	maker	gene	45771	46962	.	-	.	ID=LDENG00218610;Name=LDENG00218610;Note=Protein of unknown function;
scaffold5622_size50243	maker	mRNA	45771	46962	35.57871	-	.	ID=LDENT00218610;Parent=LDENG00218610;Name=LDENT00218610;Note=Protein of unknown function;
scaffold5622_size50243	maker	exon	45771	45985	.	-	.	ID=LDENT00218610:1;Parent=LDENT00218610;
scaffold5622_size50243	maker	exon	46779	46962	.	-	.	ID=LDENT00218610:2;Parent=LDENT00218610;
scaffold5622_size50243	maker	CDS	46779	46962	.	-	0	ID=LDENT00218610:cds;Parent=LDENT00218610;
scaffold5622_size50243	maker	CDS	45771	45985	.	-	2	ID=LDENT00218610:cds;Parent=LDENT00218610;
scaffold5636_size16965	maker	gene	2864	3804	.	+	.	ID=LDENG00218970;Name=LDENG00218970;Note=Similar to MT-ND4: NADH-ubiquinone oxidoreductase chain 4 (Oncorhynchus mykiss OX%3D8022);
scaffold5636_size16965	maker	mRNA	2864	3804	.	+	.	ID=LDENT00218970;Parent=LDENG00218970;Name=LDENT00218970;Note=Similar to MT-ND4: NADH-ubiquinone oxidoreductase chain 4 (Oncorhynchus mykiss OX%3D8022);
scaffold5636_size16965	maker	exon	2864	3005	.	+	.	ID=LDENT00218970:1;Parent=LDENT00218970;
scaffold5636_size16965	maker	exon	3474	3500	.	+	.	ID=LDENT00218970:2;Parent=LDENT00218970;
scaffold5636_size16965	maker	exon	3569	3646	.	+	.	ID=LDENT00218970:3;Parent=LDENT00218970;
scaffold5636_size16965	maker	exon	3734	3804	.	+	.	ID=LDENT00218970:4;Parent=LDENT00218970;
scaffold5636_size16965	maker	CDS	2864	3005	.	+	0	ID=LDENT00218970:cds;Parent=LDENT00218970;
scaffold5636_size16965	maker	CDS	3474	3500	.	+	2	ID=LDENT00218970:cds;Parent=LDENT00218970;
scaffold5636_size16965	maker	CDS	3569	3646	.	+	2	ID=LDENT00218970:cds;Parent=LDENT00218970;
scaffold5636_size16965	maker	CDS	3734	3804	.	+	2	ID=LDENT00218970:cds;Parent=LDENT00218970;
scaffold5636_size16965	maker	gene	14879	15172	.	+	.	ID=LDENG00219000;Name=LDENG00219000;Note=Protein of unknown function;
scaffold5636_size16965	maker	mRNA	14879	15172	.	+	.	ID=LDENT00219000;Parent=LDENG00219000;Name=LDENT00219000;Note=Protein of unknown function;
scaffold5636_size16965	maker	exon	14879	15172	.	+	.	ID=LDENT00219000:1;Parent=LDENT00219000;
scaffold5636_size16965	maker	CDS	14879	15172	.	+	0	ID=LDENT00219000:cds;Parent=LDENT00219000;
scaffold5636_size16965	maker	gene	7984	8310	.	-	.	ID=LDENG00218990;Name=LDENG00218990;Note=Protein of unknown function;
scaffold5636_size16965	maker	mRNA	7984	8310	62.5	-	.	ID=LDENT00218990;Parent=LDENG00218990;Name=LDENT00218990;Note=Protein of unknown function;
scaffold5636_size16965	maker	exon	7984	8310	.	-	.	ID=LDENT00218990:1;Parent=LDENT00218990;
scaffold5636_size16965	maker	CDS	7984	8310	.	-	0	ID=LDENT00218990:cds;Parent=LDENT00218990;
scaffold5636_size16965	maker	gene	6092	6334	.	-	.	ID=LDENG00218980;Name=LDENG00218980;Note=Protein of unknown function;
scaffold5636_size16965	maker	mRNA	6092	6334	43.1955	-	.	ID=LDENT00218980;Parent=LDENG00218980;Name=LDENT00218980;Note=Protein of unknown function;
scaffold5636_size16965	maker	exon	6092	6334	.	-	.	ID=LDENT00218980:1;Parent=LDENT00218980;
scaffold5636_size16965	maker	CDS	6092	6334	.	-	0	ID=LDENT00218980:cds;Parent=LDENT00218980;
scaffold5636_size16965	maker	gene	704	898	.	+	.	ID=LDENG00218960;Name=LDENG00218960;Note=Similar to mt-atp6: ATP synthase subunit a (Oncorhynchus mykiss OX%3D8022);
scaffold5636_size16965	maker	mRNA	704	898	50.8679	+	.	ID=LDENT00218960;Parent=LDENG00218960;Name=LDENT00218960;Note=Similar to mt-atp6: ATP synthase subunit a (Oncorhynchus mykiss OX%3D8022);
scaffold5636_size16965	maker	exon	704	898	.	+	.	ID=LDENT00218960:1;Parent=LDENT00218960;
scaffold5636_size16965	maker	CDS	704	898	.	+	0	ID=LDENT00218960:cds;Parent=LDENT00218960;
scaffold5643_size16928	maker	gene	10002	14413	.	+	.	ID=LDENG00219150;Name=LDENG00219150;Note=Similar to rnf181: E3 ubiquitin-protein ligase RNF181 (Danio rerio OX%3D7955);
scaffold5643_size16928	maker	mRNA	10002	14413	.	+	.	ID=LDENT00219150;Parent=LDENG00219150;Name=LDENT00219150;Note=Similar to rnf181: E3 ubiquitin-protein ligase RNF181 (Danio rerio OX%3D7955);
scaffold5643_size16928	maker	exon	10002	10036	.	+	.	ID=LDENT00219150:1;Parent=LDENT00219150;
scaffold5643_size16928	maker	exon	11114	11241	.	+	.	ID=LDENT00219150:2;Parent=LDENT00219150;
scaffold5643_size16928	maker	exon	11430	11566	.	+	.	ID=LDENT00219150:3;Parent=LDENT00219150;
scaffold5643_size16928	maker	exon	12634	12749	.	+	.	ID=LDENT00219150:4;Parent=LDENT00219150;
scaffold5643_size16928	maker	exon	12890	12964	.	+	.	ID=LDENT00219150:5;Parent=LDENT00219150;
scaffold5643_size16928	maker	exon	13076	14413	.	+	.	ID=LDENT00219150:6;Parent=LDENT00219150;
scaffold5643_size16928	maker	five_prime_UTR	10002	10036	.	+	.	ID=LDENT00219150:five_prime_utr;Parent=LDENT00219150;
scaffold5643_size16928	maker	five_prime_UTR	11114	11155	.	+	.	ID=LDENT00219150:five_prime_utr;Parent=LDENT00219150;
scaffold5643_size16928	maker	CDS	11156	11241	.	+	0	ID=LDENT00219150:cds;Parent=LDENT00219150;
scaffold5643_size16928	maker	CDS	11430	11566	.	+	1	ID=LDENT00219150:cds;Parent=LDENT00219150;
scaffold5643_size16928	maker	CDS	12634	12749	.	+	2	ID=LDENT00219150:cds;Parent=LDENT00219150;
scaffold5643_size16928	maker	CDS	12890	12964	.	+	0	ID=LDENT00219150:cds;Parent=LDENT00219150;
scaffold5643_size16928	maker	CDS	13076	13135	.	+	0	ID=LDENT00219150:cds;Parent=LDENT00219150;
scaffold5643_size16928	maker	three_prime_UTR	13136	14413	.	+	.	ID=LDENT00219150:three_prime_utr;Parent=LDENT00219150;
scaffold5646_size16891_1_10572	maker	gene	1056	9891	.	-	.	ID=LDENG00219200;Name=LDENG00219200;Note=Similar to casc3: Protein CASC3 (Danio rerio OX%3D7955);
scaffold5646_size16891_1_10572	maker	mRNA	1056	9891	.	-	.	ID=LDENT00219200;Parent=LDENG00219200;Name=LDENT00219200;Note=Similar to casc3: Protein CASC3 (Danio rerio OX%3D7955);
scaffold5646_size16891_1_10572	maker	exon	1056	2440	.	-	.	ID=LDENT00219200:1;Parent=LDENT00219200;
scaffold5646_size16891_1_10572	maker	exon	2607	2637	.	-	.	ID=LDENT00219200:2;Parent=LDENT00219200;
scaffold5646_size16891_1_10572	maker	exon	2717	2805	.	-	.	ID=LDENT00219200:3;Parent=LDENT00219200;
scaffold5646_size16891_1_10572	maker	exon	2901	3067	.	-	.	ID=LDENT00219200:4;Parent=LDENT00219200;
scaffold5646_size16891_1_10572	maker	exon	3156	3254	.	-	.	ID=LDENT00219200:5;Parent=LDENT00219200;
scaffold5646_size16891_1_10572	maker	exon	3365	3535	.	-	.	ID=LDENT00219200:6;Parent=LDENT00219200;
scaffold5646_size16891_1_10572	maker	exon	3633	4561	.	-	.	ID=LDENT00219200:7;Parent=LDENT00219200;
scaffold5646_size16891_1_10572	maker	exon	4698	4871	.	-	.	ID=LDENT00219200:8;Parent=LDENT00219200;
scaffold5646_size16891_1_10572	maker	exon	5008	5156	.	-	.	ID=LDENT00219200:9;Parent=LDENT00219200;
scaffold5646_size16891_1_10572	maker	exon	6140	6367	.	-	.	ID=LDENT00219200:10;Parent=LDENT00219200;
scaffold5646_size16891_1_10572	maker	exon	7752	7807	.	-	.	ID=LDENT00219200:11;Parent=LDENT00219200;
scaffold5646_size16891_1_10572	maker	exon	7880	7904	.	-	.	ID=LDENT00219200:12;Parent=LDENT00219200;
scaffold5646_size16891_1_10572	maker	exon	9706	9891	.	-	.	ID=LDENT00219200:13;Parent=LDENT00219200;
scaffold5646_size16891_1_10572	maker	CDS	9706	9891	.	-	0	ID=LDENT00219200:cds;Parent=LDENT00219200;
scaffold5646_size16891_1_10572	maker	CDS	7880	7904	.	-	0	ID=LDENT00219200:cds;Parent=LDENT00219200;
scaffold5646_size16891_1_10572	maker	CDS	7752	7807	.	-	2	ID=LDENT00219200:cds;Parent=LDENT00219200;
scaffold5646_size16891_1_10572	maker	CDS	6140	6367	.	-	0	ID=LDENT00219200:cds;Parent=LDENT00219200;
scaffold5646_size16891_1_10572	maker	CDS	5008	5156	.	-	0	ID=LDENT00219200:cds;Parent=LDENT00219200;
scaffold5646_size16891_1_10572	maker	CDS	4698	4871	.	-	1	ID=LDENT00219200:cds;Parent=LDENT00219200;
scaffold5646_size16891_1_10572	maker	CDS	3633	4561	.	-	1	ID=LDENT00219200:cds;Parent=LDENT00219200;
scaffold5646_size16891_1_10572	maker	CDS	3365	3535	.	-	2	ID=LDENT00219200:cds;Parent=LDENT00219200;
scaffold5646_size16891_1_10572	maker	CDS	3156	3254	.	-	2	ID=LDENT00219200:cds;Parent=LDENT00219200;
scaffold5646_size16891_1_10572	maker	CDS	2901	3067	.	-	2	ID=LDENT00219200:cds;Parent=LDENT00219200;
scaffold5646_size16891_1_10572	maker	CDS	2717	2805	.	-	0	ID=LDENT00219200:cds;Parent=LDENT00219200;
scaffold5646_size16891_1_10572	maker	CDS	2607	2637	.	-	1	ID=LDENT00219200:cds;Parent=LDENT00219200;
scaffold5646_size16891_1_10572	maker	CDS	2309	2440	.	-	0	ID=LDENT00219200:cds;Parent=LDENT00219200;
scaffold5646_size16891_1_10572	maker	three_prime_UTR	1056	2308	.	-	.	ID=LDENT00219200:three_prime_utr;Parent=LDENT00219200;
scaffold5637_size16964	maker	gene	1846	4275	.	+	.	ID=LDENG00219010;Name=LDENG00219010;Note=Protein of unknown function;
scaffold5637_size16964	maker	mRNA	1846	4275	.	+	.	ID=LDENT00219010;Parent=LDENG00219010;Name=LDENT00219010;Note=Protein of unknown function;
scaffold5637_size16964	maker	exon	1846	2287	.	+	.	ID=LDENT00219010:1;Parent=LDENT00219010;
scaffold5637_size16964	maker	exon	2513	4275	.	+	.	ID=LDENT00219010:2;Parent=LDENT00219010;
scaffold5637_size16964	maker	five_prime_UTR	1846	1918	.	+	.	ID=LDENT00219010:five_prime_utr;Parent=LDENT00219010;
scaffold5637_size16964	maker	CDS	1919	2287	.	+	0	ID=LDENT00219010:cds;Parent=LDENT00219010;
scaffold5637_size16964	maker	CDS	2513	2632	.	+	0	ID=LDENT00219010:cds;Parent=LDENT00219010;
scaffold5637_size16964	maker	three_prime_UTR	2633	4275	.	+	.	ID=LDENT00219010:three_prime_utr;Parent=LDENT00219010;
scaffold5637_size16964	maker	gene	3689	16277	.	-	.	ID=LDENG00219020;Name=LDENG00219020;Note=Similar to zgc:55781: UPF0415 protein C7orf25 homolog (Danio rerio OX%3D7955);
scaffold5637_size16964	maker	mRNA	3689	16277	.	-	.	ID=LDENT00219020;Parent=LDENG00219020;Name=LDENT00219020;Note=Similar to zgc:55781: UPF0415 protein C7orf25 homolog (Danio rerio OX%3D7955);
scaffold5637_size16964	maker	exon	3689	5169	.	-	.	ID=LDENT00219020:1;Parent=LDENT00219020;
scaffold5637_size16964	maker	exon	7861	7911	.	-	.	ID=LDENT00219020:2;Parent=LDENT00219020;
scaffold5637_size16964	maker	exon	9836	9861	.	-	.	ID=LDENT00219020:3;Parent=LDENT00219020;
scaffold5637_size16964	maker	exon	10165	10586	.	-	.	ID=LDENT00219020:4;Parent=LDENT00219020;
scaffold5637_size16964	maker	exon	10663	10711	.	-	.	ID=LDENT00219020:5;Parent=LDENT00219020;
scaffold5637_size16964	maker	exon	10902	11021	.	-	.	ID=LDENT00219020:6;Parent=LDENT00219020;
scaffold5637_size16964	maker	exon	11200	11363	.	-	.	ID=LDENT00219020:7;Parent=LDENT00219020;
scaffold5637_size16964	maker	exon	12057	12150	.	-	.	ID=LDENT00219020:8;Parent=LDENT00219020;
scaffold5637_size16964	maker	exon	12225	12306	.	-	.	ID=LDENT00219020:9;Parent=LDENT00219020;
scaffold5637_size16964	maker	exon	12388	12485	.	-	.	ID=LDENT00219020:10;Parent=LDENT00219020;
scaffold5637_size16964	maker	exon	12793	12958	.	-	.	ID=LDENT00219020:11;Parent=LDENT00219020;
scaffold5637_size16964	maker	exon	13081	13127	.	-	.	ID=LDENT00219020:12;Parent=LDENT00219020;
scaffold5637_size16964	maker	exon	13577	13678	.	-	.	ID=LDENT00219020:13;Parent=LDENT00219020;
scaffold5637_size16964	maker	exon	16069	16277	.	-	.	ID=LDENT00219020:14;Parent=LDENT00219020;
scaffold5637_size16964	maker	five_prime_UTR	16231	16277	.	-	.	ID=LDENT00219020:five_prime_utr;Parent=LDENT00219020;
scaffold5637_size16964	maker	CDS	16069	16230	.	-	0	ID=LDENT00219020:cds;Parent=LDENT00219020;
scaffold5637_size16964	maker	CDS	13577	13678	.	-	0	ID=LDENT00219020:cds;Parent=LDENT00219020;
scaffold5637_size16964	maker	CDS	13081	13127	.	-	0	ID=LDENT00219020:cds;Parent=LDENT00219020;
scaffold5637_size16964	maker	CDS	12793	12958	.	-	1	ID=LDENT00219020:cds;Parent=LDENT00219020;
scaffold5637_size16964	maker	CDS	12388	12485	.	-	0	ID=LDENT00219020:cds;Parent=LDENT00219020;
scaffold5637_size16964	maker	CDS	12225	12306	.	-	1	ID=LDENT00219020:cds;Parent=LDENT00219020;
scaffold5637_size16964	maker	CDS	12057	12150	.	-	0	ID=LDENT00219020:cds;Parent=LDENT00219020;
scaffold5637_size16964	maker	CDS	11200	11363	.	-	2	ID=LDENT00219020:cds;Parent=LDENT00219020;
scaffold5637_size16964	maker	CDS	10902	11021	.	-	0	ID=LDENT00219020:cds;Parent=LDENT00219020;
scaffold5637_size16964	maker	CDS	10663	10711	.	-	0	ID=LDENT00219020:cds;Parent=LDENT00219020;
scaffold5637_size16964	maker	CDS	10165	10586	.	-	2	ID=LDENT00219020:cds;Parent=LDENT00219020;
scaffold5637_size16964	maker	CDS	9836	9861	.	-	0	ID=LDENT00219020:cds;Parent=LDENT00219020;
scaffold5637_size16964	maker	CDS	7861	7911	.	-	1	ID=LDENT00219020:cds;Parent=LDENT00219020;
scaffold5637_size16964	maker	CDS	3885	5169	.	-	1	ID=LDENT00219020:cds;Parent=LDENT00219020;
scaffold5637_size16964	maker	three_prime_UTR	3689	3884	.	-	.	ID=LDENT00219020:three_prime_utr;Parent=LDENT00219020;
scaffold5639_size37538	maker	gene	14339	18996	.	+	.	ID=LDENG00219060;Name=LDENG00219060;Note=Protein of unknown function;
scaffold5639_size37538	maker	mRNA	14339	18996	1469	+	.	ID=LDENT00219060;Parent=LDENG00219060;Name=LDENT00219060;Note=Protein of unknown function;
scaffold5639_size37538	maker	exon	18647	18996	.	+	.	ID=LDENT00219060:1;Parent=LDENT00219060;
scaffold5639_size37538	maker	exon	14453	14623	.	+	.	ID=LDENT00219060:2;Parent=LDENT00219060;
scaffold5639_size37538	maker	exon	14339	14432	.	+	.	ID=LDENT00219060:3;Parent=LDENT00219060;
scaffold5639_size37538	maker	CDS	14339	14432	.	+	0	ID=LDENT00219060:cds;Parent=LDENT00219060;
scaffold5639_size37538	maker	CDS	14453	14623	.	+	2	ID=LDENT00219060:cds;Parent=LDENT00219060;
scaffold5639_size37538	maker	CDS	18647	18771	.	+	2	ID=LDENT00219060:cds;Parent=LDENT00219060;
scaffold5639_size37538	maker	three_prime_UTR	18772	18996	.	+	.	ID=LDENT00219060:three_prime_utr;Parent=LDENT00219060;
scaffold5639_size37538	maker	gene	11317	23350	.	-	.	ID=LDENG00219050;Name=LDENG00219050;Note=Similar to WASL: Neural Wiskott-Aldrich syndrome protein (Homo sapiens OX%3D9606);
scaffold5639_size37538	maker	mRNA	11317	23350	.	-	.	ID=LDENT00219050;Parent=LDENG00219050;Name=LDENT00219050;Note=Similar to WASL: Neural Wiskott-Aldrich syndrome protein (Homo sapiens OX%3D9606);
scaffold5639_size37538	maker	exon	11317	11484	.	-	.	ID=LDENT00219050:1;Parent=LDENT00219050;
scaffold5639_size37538	maker	exon	13037	13123	.	-	.	ID=LDENT00219050:2;Parent=LDENT00219050;
scaffold5639_size37538	maker	exon	17242	17376	.	-	.	ID=LDENT00219050:3;Parent=LDENT00219050;
scaffold5639_size37538	maker	exon	22899	23350	.	-	.	ID=LDENT00219050:4;Parent=LDENT00219050;
scaffold5639_size37538	maker	five_prime_UTR	23004	23350	.	-	.	ID=LDENT00219050:five_prime_utr;Parent=LDENT00219050;
scaffold5639_size37538	maker	CDS	22899	23003	.	-	0	ID=LDENT00219050:cds;Parent=LDENT00219050;
scaffold5639_size37538	maker	CDS	17242	17376	.	-	0	ID=LDENT00219050:cds;Parent=LDENT00219050;
scaffold5639_size37538	maker	CDS	13037	13123	.	-	0	ID=LDENT00219050:cds;Parent=LDENT00219050;
scaffold5639_size37538	maker	CDS	11317	11484	.	-	0	ID=LDENT00219050:cds;Parent=LDENT00219050;
scaffold5639_size37538	maker	gene	32643	33563	.	-	.	ID=LDENG00219070;Name=LDENG00219070;Note=Similar to Gastrula zinc finger protein XlCGF57.1 (Fragment) (Xenopus laevis OX%3D8355);
scaffold5639_size37538	maker	mRNA	32643	33563	24.36673	-	.	ID=LDENT00219070;Parent=LDENG00219070;Name=LDENT00219070;Note=Similar to Gastrula zinc finger protein XlCGF57.1 (Fragment) (Xenopus laevis OX%3D8355);
scaffold5639_size37538	maker	exon	32643	33232	.	-	.	ID=LDENT00219070:1;Parent=LDENT00219070;
scaffold5639_size37538	maker	exon	33257	33563	.	-	.	ID=LDENT00219070:2;Parent=LDENT00219070;
scaffold5639_size37538	maker	CDS	33257	33563	.	-	0	ID=LDENT00219070:cds;Parent=LDENT00219070;
scaffold5639_size37538	maker	CDS	32643	33232	.	-	2	ID=LDENT00219070:cds;Parent=LDENT00219070;
scaffold5639_size37538	maker	gene	33585	33810	.	-	.	ID=LDENG00219080;Name=LDENG00219080;Note=Protein of unknown function;
scaffold5639_size37538	maker	mRNA	33585	33810	.	-	.	ID=LDENT00219080;Parent=LDENG00219080;Name=LDENT00219080;Note=Protein of unknown function;
scaffold5639_size37538	maker	exon	33585	33810	.	-	.	ID=LDENT00219080:1;Parent=LDENT00219080;
scaffold5639_size37538	maker	five_prime_UTR	33759	33810	.	-	.	ID=LDENT00219080:five_prime_utr;Parent=LDENT00219080;
scaffold5639_size37538	maker	CDS	33585	33758	.	-	0	ID=LDENT00219080:cds;Parent=LDENT00219080;
scaffold5640_size36989	maker	gene	12130	34026	.	+	.	ID=LDENG00219130;Name=LDENG00219130;Note=Similar to ADCY5: Adenylate cyclase type 5 (Homo sapiens OX%3D9606);
scaffold5640_size36989	maker	mRNA	12130	34026	.	+	.	ID=LDENT00219130;Parent=LDENG00219130;Name=LDENT00219130;Note=Similar to ADCY5: Adenylate cyclase type 5 (Homo sapiens OX%3D9606);
scaffold5640_size36989	maker	exon	12130	12267	.	+	.	ID=LDENT00219130:1;Parent=LDENT00219130;
scaffold5640_size36989	maker	exon	13436	13557	.	+	.	ID=LDENT00219130:2;Parent=LDENT00219130;
scaffold5640_size36989	maker	exon	23419	23530	.	+	.	ID=LDENT00219130:3;Parent=LDENT00219130;
scaffold5640_size36989	maker	exon	27147	27274	.	+	.	ID=LDENT00219130:4;Parent=LDENT00219130;
scaffold5640_size36989	maker	exon	29581	29739	.	+	.	ID=LDENT00219130:5;Parent=LDENT00219130;
scaffold5640_size36989	maker	exon	30403	30544	.	+	.	ID=LDENT00219130:6;Parent=LDENT00219130;
scaffold5640_size36989	maker	exon	33333	33470	.	+	.	ID=LDENT00219130:7;Parent=LDENT00219130;
scaffold5640_size36989	maker	exon	33958	34026	.	+	.	ID=LDENT00219130:8;Parent=LDENT00219130;
scaffold5640_size36989	maker	CDS	12130	12267	.	+	0	ID=LDENT00219130:cds;Parent=LDENT00219130;
scaffold5640_size36989	maker	CDS	13436	13557	.	+	0	ID=LDENT00219130:cds;Parent=LDENT00219130;
scaffold5640_size36989	maker	CDS	23419	23530	.	+	1	ID=LDENT00219130:cds;Parent=LDENT00219130;
scaffold5640_size36989	maker	CDS	27147	27274	.	+	0	ID=LDENT00219130:cds;Parent=LDENT00219130;
scaffold5640_size36989	maker	CDS	29581	29739	.	+	1	ID=LDENT00219130:cds;Parent=LDENT00219130;
scaffold5640_size36989	maker	CDS	30403	30544	.	+	1	ID=LDENT00219130:cds;Parent=LDENT00219130;
scaffold5640_size36989	maker	CDS	33333	33470	.	+	0	ID=LDENT00219130:cds;Parent=LDENT00219130;
scaffold5640_size36989	maker	CDS	33958	33984	.	+	0	ID=LDENT00219130:cds;Parent=LDENT00219130;
scaffold5640_size36989	maker	three_prime_UTR	33985	34026	.	+	.	ID=LDENT00219130:three_prime_utr;Parent=LDENT00219130;
scaffold5638_size16956_8323_16956	maker	gene	509	5669	.	+	.	ID=LDENG00219030;Name=LDENG00219030;Note=Similar to CYP7B1: 25-hydroxycholesterol 7-alpha-hydroxylase (Homo sapiens OX%3D9606);
scaffold5638_size16956_8323_16956	maker	mRNA	509	5669	.	+	.	ID=LDENT00219030;Parent=LDENG00219030;Name=LDENT00219030;Note=Similar to CYP7B1: 25-hydroxycholesterol 7-alpha-hydroxylase (Homo sapiens OX%3D9606);
scaffold5638_size16956_8323_16956	maker	exon	509	1094	.	+	.	ID=LDENT00219030:1;Parent=LDENT00219030;
scaffold5638_size16956_8323_16956	maker	exon	4871	5077	.	+	.	ID=LDENT00219030:2;Parent=LDENT00219030;
scaffold5638_size16956_8323_16956	maker	exon	5428	5669	.	+	.	ID=LDENT00219030:3;Parent=LDENT00219030;
scaffold5638_size16956_8323_16956	maker	CDS	509	1094	.	+	0	ID=LDENT00219030:cds;Parent=LDENT00219030;
scaffold5638_size16956_8323_16956	maker	CDS	4871	5077	.	+	2	ID=LDENT00219030:cds;Parent=LDENT00219030;
scaffold5638_size16956_8323_16956	maker	CDS	5428	5669	.	+	2	ID=LDENT00219030:cds;Parent=LDENT00219030;
scaffold5638_size16956_8323_16956	maker	gene	2293	3069	.	-	.	ID=LDENG00219040;Name=LDENG00219040;Note=Protein of unknown function;
scaffold5638_size16956_8323_16956	maker	mRNA	2293	3069	2234	-	.	ID=LDENT00219040;Parent=LDENG00219040;Name=LDENT00219040;Note=Protein of unknown function;
scaffold5638_size16956_8323_16956	maker	exon	2293	2857	.	-	.	ID=LDENT00219040:1;Parent=LDENT00219040;
scaffold5638_size16956_8323_16956	maker	exon	2892	3069	.	-	.	ID=LDENT00219040:2;Parent=LDENT00219040;
scaffold5638_size16956_8323_16956	maker	five_prime_UTR	2892	3069	.	-	.	ID=LDENT00219040:five_prime_utr;Parent=LDENT00219040;
scaffold5638_size16956_8323_16956	maker	five_prime_UTR	2773	2857	.	-	.	ID=LDENT00219040:five_prime_utr;Parent=LDENT00219040;
scaffold5638_size16956_8323_16956	maker	CDS	2419	2772	.	-	0	ID=LDENT00219040:cds;Parent=LDENT00219040;
scaffold5638_size16956_8323_16956	maker	three_prime_UTR	2293	2418	.	-	.	ID=LDENT00219040:three_prime_utr;Parent=LDENT00219040;
scaffold5646_size16891_12116_16891	maker	gene	1453	4728	.	-	.	ID=LDENG00219210;Name=LDENG00219210;Note=Similar to med15: Mediator of RNA polymerase II transcription subunit 15 (Danio rerio OX%3D7955);
scaffold5646_size16891_12116_16891	maker	mRNA	1453	4728	.	-	.	ID=LDENT00219210;Parent=LDENG00219210;Name=LDENT00219210;Note=Similar to med15: Mediator of RNA polymerase II transcription subunit 15 (Danio rerio OX%3D7955);
scaffold5646_size16891_12116_16891	maker	exon	1453	4035	.	-	.	ID=LDENT00219210:1;Parent=LDENT00219210;
scaffold5646_size16891_12116_16891	maker	exon	4474	4728	.	-	.	ID=LDENT00219210:2;Parent=LDENT00219210;
scaffold5646_size16891_12116_16891	maker	five_prime_UTR	4607	4728	.	-	.	ID=LDENT00219210:five_prime_utr;Parent=LDENT00219210;
scaffold5646_size16891_12116_16891	maker	CDS	4474	4606	.	-	0	ID=LDENT00219210:cds;Parent=LDENT00219210;
scaffold5646_size16891_12116_16891	maker	CDS	3899	4035	.	-	2	ID=LDENT00219210:cds;Parent=LDENT00219210;
scaffold5646_size16891_12116_16891	maker	three_prime_UTR	1453	3898	.	-	.	ID=LDENT00219210:three_prime_utr;Parent=LDENT00219210;
scaffold5648_size16867	maker	gene	3036	12849	.	-	.	ID=LDENG00219230;Name=LDENG00219230;Note=Similar to A1i3: Alpha-1-inhibitor 3 (Rattus norvegicus OX%3D10116);
scaffold5648_size16867	maker	mRNA	3036	12849	.	-	.	ID=LDENT00219230;Parent=LDENG00219230;Name=LDENT00219230;Note=Similar to A1i3: Alpha-1-inhibitor 3 (Rattus norvegicus OX%3D10116);
scaffold5648_size16867	maker	exon	3036	3091	.	-	.	ID=LDENT00219230:1;Parent=LDENT00219230;
scaffold5648_size16867	maker	exon	5123	5228	.	-	.	ID=LDENT00219230:2;Parent=LDENT00219230;
scaffold5648_size16867	maker	exon	5319	5387	.	-	.	ID=LDENT00219230:3;Parent=LDENT00219230;
scaffold5648_size16867	maker	exon	6332	6422	.	-	.	ID=LDENT00219230:4;Parent=LDENT00219230;
scaffold5648_size16867	maker	exon	6538	6662	.	-	.	ID=LDENT00219230:5;Parent=LDENT00219230;
scaffold5648_size16867	maker	exon	7967	8179	.	-	.	ID=LDENT00219230:6;Parent=LDENT00219230;
scaffold5648_size16867	maker	exon	11997	12045	.	-	.	ID=LDENT00219230:7;Parent=LDENT00219230;
scaffold5648_size16867	maker	exon	12114	12252	.	-	.	ID=LDENT00219230:8;Parent=LDENT00219230;
scaffold5648_size16867	maker	exon	12327	12489	.	-	.	ID=LDENT00219230:9;Parent=LDENT00219230;
scaffold5648_size16867	maker	exon	12771	12849	.	-	.	ID=LDENT00219230:10;Parent=LDENT00219230;
scaffold5648_size16867	maker	five_prime_UTR	12789	12849	.	-	.	ID=LDENT00219230:five_prime_utr;Parent=LDENT00219230;
scaffold5648_size16867	maker	CDS	12771	12788	.	-	0	ID=LDENT00219230:cds;Parent=LDENT00219230;
scaffold5648_size16867	maker	CDS	12327	12489	.	-	0	ID=LDENT00219230:cds;Parent=LDENT00219230;
scaffold5648_size16867	maker	CDS	12114	12252	.	-	2	ID=LDENT00219230:cds;Parent=LDENT00219230;
scaffold5648_size16867	maker	CDS	11997	12045	.	-	1	ID=LDENT00219230:cds;Parent=LDENT00219230;
scaffold5648_size16867	maker	CDS	7967	8179	.	-	0	ID=LDENT00219230:cds;Parent=LDENT00219230;
scaffold5648_size16867	maker	CDS	6538	6662	.	-	0	ID=LDENT00219230:cds;Parent=LDENT00219230;
scaffold5648_size16867	maker	CDS	6332	6422	.	-	1	ID=LDENT00219230:cds;Parent=LDENT00219230;
scaffold5648_size16867	maker	CDS	5319	5387	.	-	0	ID=LDENT00219230:cds;Parent=LDENT00219230;
scaffold5648_size16867	maker	CDS	5123	5228	.	-	0	ID=LDENT00219230:cds;Parent=LDENT00219230;
scaffold5648_size16867	maker	CDS	3036	3091	.	-	2	ID=LDENT00219230:cds;Parent=LDENT00219230;
scaffold5649_size44156	maker	gene	19911	23235	.	-	.	ID=LDENG00219240;Name=LDENG00219240;Note=Similar to STMN1: Stathmin (Gallus gallus OX%3D9031);
scaffold5649_size44156	maker	mRNA	19911	23235	.	-	.	ID=LDENT00219240;Parent=LDENG00219240;Name=LDENT00219240;Note=Similar to STMN1: Stathmin (Gallus gallus OX%3D9031);
scaffold5649_size44156	maker	exon	19911	20815	.	-	.	ID=LDENT00219240:1;Parent=LDENT00219240;
scaffold5649_size44156	maker	exon	20909	21100	.	-	.	ID=LDENT00219240:2;Parent=LDENT00219240;
scaffold5649_size44156	maker	exon	21231	21394	.	-	.	ID=LDENT00219240:3;Parent=LDENT00219240;
scaffold5649_size44156	maker	exon	21469	21514	.	-	.	ID=LDENT00219240:4;Parent=LDENT00219240;
scaffold5649_size44156	maker	exon	23186	23235	.	-	.	ID=LDENT00219240:5;Parent=LDENT00219240;
scaffold5649_size44156	maker	five_prime_UTR	23186	23235	.	-	.	ID=LDENT00219240:five_prime_utr;Parent=LDENT00219240;
scaffold5649_size44156	maker	five_prime_UTR	21485	21514	.	-	.	ID=LDENT00219240:five_prime_utr;Parent=LDENT00219240;
scaffold5649_size44156	maker	CDS	21469	21484	.	-	0	ID=LDENT00219240:cds;Parent=LDENT00219240;
scaffold5649_size44156	maker	CDS	21231	21394	.	-	2	ID=LDENT00219240:cds;Parent=LDENT00219240;
scaffold5649_size44156	maker	CDS	20909	21100	.	-	0	ID=LDENT00219240:cds;Parent=LDENT00219240;
scaffold5649_size44156	maker	CDS	20738	20815	.	-	0	ID=LDENT00219240:cds;Parent=LDENT00219240;
scaffold5649_size44156	maker	three_prime_UTR	19911	20737	.	-	.	ID=LDENT00219240:three_prime_utr;Parent=LDENT00219240;
scaffold5645_size16911	maker	gene	2295	8727	.	-	.	ID=LDENG00219170;Name=LDENG00219170;Note=Similar to MYOM2: Myomesin-2 (Homo sapiens OX%3D9606);
scaffold5645_size16911	maker	mRNA	2295	8727	.	-	.	ID=LDENT00219170;Parent=LDENG00219170;Name=LDENT00219170;Note=Similar to MYOM2: Myomesin-2 (Homo sapiens OX%3D9606);
scaffold5645_size16911	maker	exon	2295	2523	.	-	.	ID=LDENT00219170:1;Parent=LDENT00219170;
scaffold5645_size16911	maker	exon	3233	3457	.	-	.	ID=LDENT00219170:2;Parent=LDENT00219170;
scaffold5645_size16911	maker	exon	4167	4326	.	-	.	ID=LDENT00219170:3;Parent=LDENT00219170;
scaffold5645_size16911	maker	exon	4697	4811	.	-	.	ID=LDENT00219170:4;Parent=LDENT00219170;
scaffold5645_size16911	maker	exon	6988	7166	.	-	.	ID=LDENT00219170:5;Parent=LDENT00219170;
scaffold5645_size16911	maker	exon	7920	8046	.	-	.	ID=LDENT00219170:6;Parent=LDENT00219170;
scaffold5645_size16911	maker	exon	8539	8727	.	-	.	ID=LDENT00219170:7;Parent=LDENT00219170;
scaffold5645_size16911	maker	five_prime_UTR	8698	8727	.	-	.	ID=LDENT00219170:five_prime_utr;Parent=LDENT00219170;
scaffold5645_size16911	maker	CDS	8539	8697	.	-	0	ID=LDENT00219170:cds;Parent=LDENT00219170;
scaffold5645_size16911	maker	CDS	7920	8046	.	-	0	ID=LDENT00219170:cds;Parent=LDENT00219170;
scaffold5645_size16911	maker	CDS	6988	7166	.	-	2	ID=LDENT00219170:cds;Parent=LDENT00219170;
scaffold5645_size16911	maker	CDS	4697	4811	.	-	0	ID=LDENT00219170:cds;Parent=LDENT00219170;
scaffold5645_size16911	maker	CDS	4167	4326	.	-	2	ID=LDENT00219170:cds;Parent=LDENT00219170;
scaffold5645_size16911	maker	CDS	3233	3457	.	-	1	ID=LDENT00219170:cds;Parent=LDENT00219170;
scaffold5645_size16911	maker	CDS	2295	2523	.	-	1	ID=LDENT00219170:cds;Parent=LDENT00219170;
scaffold5645_size16911	maker	gene	10332	11748	.	-	.	ID=LDENG00219180;Name=LDENG00219180;Note=Similar to pol: RNA-directed DNA polymerase from mobile element jockey (Drosophila melanogaster OX%3D7227);
scaffold5645_size16911	maker	mRNA	10332	11748	52.84512	-	.	ID=LDENT00219180;Parent=LDENG00219180;Name=LDENT00219180;Note=Similar to pol: RNA-directed DNA polymerase from mobile element jockey (Drosophila melanogaster OX%3D7227);
scaffold5645_size16911	maker	exon	10332	10491	.	-	.	ID=LDENT00219180:1;Parent=LDENT00219180;
scaffold5645_size16911	maker	exon	10559	11189	.	-	.	ID=LDENT00219180:2;Parent=LDENT00219180;
scaffold5645_size16911	maker	exon	11257	11365	.	-	.	ID=LDENT00219180:3;Parent=LDENT00219180;
scaffold5645_size16911	maker	exon	11434	11748	.	-	.	ID=LDENT00219180:4;Parent=LDENT00219180;
scaffold5645_size16911	maker	CDS	11434	11748	.	-	0	ID=LDENT00219180:cds;Parent=LDENT00219180;
scaffold5645_size16911	maker	CDS	11257	11365	.	-	0	ID=LDENT00219180:cds;Parent=LDENT00219180;
scaffold5645_size16911	maker	CDS	10559	11189	.	-	2	ID=LDENT00219180:cds;Parent=LDENT00219180;
scaffold5645_size16911	maker	CDS	10332	10491	.	-	1	ID=LDENT00219180:cds;Parent=LDENT00219180;
scaffold5645_size16911	maker	gene	16614	17063	.	-	.	ID=LDENG00219190;Name=LDENG00219190;Note=Protein of unknown function;
scaffold5645_size16911	maker	mRNA	16614	17063	27.984	-	.	ID=LDENT00219190;Parent=LDENG00219190;Name=LDENT00219190;Note=Protein of unknown function;
scaffold5645_size16911	maker	exon	16614	17063	.	-	.	ID=LDENT00219190:1;Parent=LDENT00219190;
scaffold5645_size16911	maker	CDS	16614	17063	.	-	0	ID=LDENT00219190:cds;Parent=LDENT00219190;
scaffold5647_size28732	maker	gene	27098	28699	.	+	.	ID=LDENG00219220;Name=LDENG00219220;Note=Similar to AQP1: Aquaporin-1 (Sus scrofa OX%3D9823);
scaffold5647_size28732	maker	mRNA	27098	28699	.	+	.	ID=LDENT00219220;Parent=LDENG00219220;Name=LDENT00219220;Note=Similar to AQP1: Aquaporin-1 (Sus scrofa OX%3D9823);
scaffold5647_size28732	maker	exon	27098	27514	.	+	.	ID=LDENT00219220:1;Parent=LDENT00219220;
scaffold5647_size28732	maker	exon	28214	28375	.	+	.	ID=LDENT00219220:2;Parent=LDENT00219220;
scaffold5647_size28732	maker	exon	28535	28699	.	+	.	ID=LDENT00219220:3;Parent=LDENT00219220;
scaffold5647_size28732	maker	five_prime_UTR	27098	27151	.	+	.	ID=LDENT00219220:five_prime_utr;Parent=LDENT00219220;
scaffold5647_size28732	maker	CDS	27152	27514	.	+	0	ID=LDENT00219220:cds;Parent=LDENT00219220;
scaffold5647_size28732	maker	CDS	28214	28375	.	+	0	ID=LDENT00219220:cds;Parent=LDENT00219220;
scaffold5647_size28732	maker	CDS	28535	28699	.	+	0	ID=LDENT00219220:cds;Parent=LDENT00219220;
scaffold5652_size16833	maker	gene	14183	16514	.	+	.	ID=LDENG00219380;Name=LDENG00219380;Note=Similar to KITLG: Kit ligand (Homo sapiens OX%3D9606);
scaffold5652_size16833	maker	mRNA	14183	16514	.	+	.	ID=LDENT00219380;Parent=LDENG00219380;Name=LDENT00219380;Note=Similar to KITLG: Kit ligand (Homo sapiens OX%3D9606);
scaffold5652_size16833	maker	exon	14183	14293	.	+	.	ID=LDENT00219380:1;Parent=LDENT00219380;
scaffold5652_size16833	maker	exon	14838	14894	.	+	.	ID=LDENT00219380:2;Parent=LDENT00219380;
scaffold5652_size16833	maker	exon	15842	15994	.	+	.	ID=LDENT00219380:3;Parent=LDENT00219380;
scaffold5652_size16833	maker	exon	16088	16514	.	+	.	ID=LDENT00219380:4;Parent=LDENT00219380;
scaffold5652_size16833	maker	CDS	14183	14293	.	+	0	ID=LDENT00219380:cds;Parent=LDENT00219380;
scaffold5652_size16833	maker	CDS	14838	14894	.	+	0	ID=LDENT00219380:cds;Parent=LDENT00219380;
scaffold5652_size16833	maker	CDS	15842	15994	.	+	0	ID=LDENT00219380:cds;Parent=LDENT00219380;
scaffold5652_size16833	maker	CDS	16088	16396	.	+	0	ID=LDENT00219380:cds;Parent=LDENT00219380;
scaffold5652_size16833	maker	three_prime_UTR	16397	16514	.	+	.	ID=LDENT00219380:three_prime_utr;Parent=LDENT00219380;
scaffold5652_size16833	maker	gene	10984	12030	.	+	.	ID=LDENG00219370;Name=LDENG00219370;Note=Protein of unknown function;
scaffold5652_size16833	maker	mRNA	10984	12030	48.11886	+	.	ID=LDENT00219370;Parent=LDENG00219370;Name=LDENT00219370;Note=Protein of unknown function;
scaffold5652_size16833	maker	exon	10984	11569	.	+	.	ID=LDENT00219370:1;Parent=LDENT00219370;
scaffold5652_size16833	maker	exon	11681	12030	.	+	.	ID=LDENT00219370:2;Parent=LDENT00219370;
scaffold5652_size16833	maker	CDS	10984	11569	.	+	0	ID=LDENT00219370:cds;Parent=LDENT00219370;
scaffold5652_size16833	maker	CDS	11681	12030	.	+	2	ID=LDENT00219370:cds;Parent=LDENT00219370;
scaffold5641_size41863	maker	gene	221	37297	.	-	.	ID=LDENG00219140;Name=LDENG00219140;Note=Similar to RAB2A: Ras-related protein Rab-2A (Gallus gallus OX%3D9031);
scaffold5641_size41863	maker	mRNA	221	37297	.	-	.	ID=LDENT00219140;Parent=LDENG00219140;Name=LDENT00219140;Note=Similar to RAB2A: Ras-related protein Rab-2A (Gallus gallus OX%3D9031);
scaffold5641_size41863	maker	exon	221	3644	.	-	.	ID=LDENT00219140:1;Parent=LDENT00219140;
scaffold5641_size41863	maker	exon	4818	4886	.	-	.	ID=LDENT00219140:2;Parent=LDENT00219140;
scaffold5641_size41863	maker	exon	13368	13479	.	-	.	ID=LDENT00219140:3;Parent=LDENT00219140;
scaffold5641_size41863	maker	exon	13835	13927	.	-	.	ID=LDENT00219140:4;Parent=LDENT00219140;
scaffold5641_size41863	maker	exon	17750	17832	.	-	.	ID=LDENT00219140:5;Parent=LDENT00219140;
scaffold5641_size41863	maker	exon	21095	21162	.	-	.	ID=LDENT00219140:6;Parent=LDENT00219140;
scaffold5641_size41863	maker	exon	23983	24054	.	-	.	ID=LDENT00219140:7;Parent=LDENT00219140;
scaffold5641_size41863	maker	exon	37103	37297	.	-	.	ID=LDENT00219140:8;Parent=LDENT00219140;
scaffold5641_size41863	maker	five_prime_UTR	37149	37297	.	-	.	ID=LDENT00219140:five_prime_utr;Parent=LDENT00219140;
scaffold5641_size41863	maker	CDS	37103	37148	.	-	0	ID=LDENT00219140:cds;Parent=LDENT00219140;
scaffold5641_size41863	maker	CDS	23983	24054	.	-	2	ID=LDENT00219140:cds;Parent=LDENT00219140;
scaffold5641_size41863	maker	CDS	21095	21162	.	-	2	ID=LDENT00219140:cds;Parent=LDENT00219140;
scaffold5641_size41863	maker	CDS	17750	17832	.	-	0	ID=LDENT00219140:cds;Parent=LDENT00219140;
scaffold5641_size41863	maker	CDS	13835	13927	.	-	1	ID=LDENT00219140:cds;Parent=LDENT00219140;
scaffold5641_size41863	maker	CDS	13368	13479	.	-	1	ID=LDENT00219140:cds;Parent=LDENT00219140;
scaffold5641_size41863	maker	CDS	4818	4886	.	-	0	ID=LDENT00219140:cds;Parent=LDENT00219140;
scaffold5641_size41863	maker	CDS	3549	3644	.	-	0	ID=LDENT00219140:cds;Parent=LDENT00219140;
scaffold5641_size41863	maker	three_prime_UTR	221	3548	.	-	.	ID=LDENT00219140:three_prime_utr;Parent=LDENT00219140;
scaffold5644_size36852	maker	gene	1912	11540	.	+	.	ID=LDENG00219160;Name=LDENG00219160;Note=Protein of unknown function;
scaffold5644_size36852	maker	mRNA	1912	11540	.	+	.	ID=LDENT00219160;Parent=LDENG00219160;Name=LDENT00219160;Note=Protein of unknown function;
scaffold5644_size36852	maker	exon	1912	2501	.	+	.	ID=LDENT00219160:1;Parent=LDENT00219160;
scaffold5644_size36852	maker	exon	9873	9955	.	+	.	ID=LDENT00219160:2;Parent=LDENT00219160;
scaffold5644_size36852	maker	exon	10014	10175	.	+	.	ID=LDENT00219160:3;Parent=LDENT00219160;
scaffold5644_size36852	maker	exon	10544	10605	.	+	.	ID=LDENT00219160:4;Parent=LDENT00219160;
scaffold5644_size36852	maker	exon	11419	11540	.	+	.	ID=LDENT00219160:5;Parent=LDENT00219160;
scaffold5644_size36852	maker	five_prime_UTR	1912	2501	.	+	.	ID=LDENT00219160:five_prime_utr;Parent=LDENT00219160;
scaffold5644_size36852	maker	five_prime_UTR	9873	9955	.	+	.	ID=LDENT00219160:five_prime_utr;Parent=LDENT00219160;
scaffold5644_size36852	maker	five_prime_UTR	10014	10025	.	+	.	ID=LDENT00219160:five_prime_utr;Parent=LDENT00219160;
scaffold5644_size36852	maker	CDS	10026	10175	.	+	0	ID=LDENT00219160:cds;Parent=LDENT00219160;
scaffold5644_size36852	maker	CDS	10544	10605	.	+	0	ID=LDENT00219160:cds;Parent=LDENT00219160;
scaffold5644_size36852	maker	CDS	11419	11437	.	+	1	ID=LDENT00219160:cds;Parent=LDENT00219160;
scaffold5644_size36852	maker	three_prime_UTR	11438	11540	.	+	.	ID=LDENT00219160:three_prime_utr;Parent=LDENT00219160;
scaffold5651_size16836	maker	gene	3056	6669	.	-	.	ID=LDENG00219360;Name=LDENG00219360;Note=Similar to ING2: Inhibitor of growth protein 2 (Homo sapiens OX%3D9606);
scaffold5651_size16836	maker	mRNA	3056	6669	.	-	.	ID=LDENT00219360;Parent=LDENG00219360;Name=LDENT00219360;Note=Similar to ING2: Inhibitor of growth protein 2 (Homo sapiens OX%3D9606);
scaffold5651_size16836	maker	exon	3056	3756	.	-	.	ID=LDENT00219360:1;Parent=LDENT00219360;
scaffold5651_size16836	maker	exon	6525	6669	.	-	.	ID=LDENT00219360:2;Parent=LDENT00219360;
scaffold5651_size16836	maker	CDS	6525	6669	.	-	0	ID=LDENT00219360:cds;Parent=LDENT00219360;
scaffold5651_size16836	maker	CDS	3056	3756	.	-	2	ID=LDENT00219360:cds;Parent=LDENT00219360;
scaffold5660_size16804	maker	gene	3961	12274	.	+	.	ID=LDENG00219610;Name=LDENG00219610;Note=Similar to Cbl: E3 ubiquitin-protein ligase CBL (Mus musculus OX%3D10090);
scaffold5660_size16804	maker	mRNA	3961	12274	.	+	.	ID=LDENT00219610;Parent=LDENG00219610;Name=LDENT00219610;Note=Similar to Cbl: E3 ubiquitin-protein ligase CBL (Mus musculus OX%3D10090);
scaffold5660_size16804	maker	exon	3961	4059	.	+	.	ID=LDENT00219610:1;Parent=LDENT00219610;
scaffold5660_size16804	maker	exon	7257	7439	.	+	.	ID=LDENT00219610:2;Parent=LDENT00219610;
scaffold5660_size16804	maker	exon	10014	12274	.	+	.	ID=LDENT00219610:3;Parent=LDENT00219610;
scaffold5660_size16804	maker	five_prime_UTR	3961	4001	.	+	.	ID=LDENT00219610:five_prime_utr;Parent=LDENT00219610;
scaffold5660_size16804	maker	CDS	4002	4059	.	+	0	ID=LDENT00219610:cds;Parent=LDENT00219610;
scaffold5660_size16804	maker	CDS	7257	7439	.	+	2	ID=LDENT00219610:cds;Parent=LDENT00219610;
scaffold5660_size16804	maker	CDS	10014	10348	.	+	2	ID=LDENT00219610:cds;Parent=LDENT00219610;
scaffold5660_size16804	maker	three_prime_UTR	10349	12274	.	+	.	ID=LDENT00219610:three_prime_utr;Parent=LDENT00219610;
scaffold5663_size16785	maker	gene	2082	13878	.	-	.	ID=LDENG00219640;Name=LDENG00219640;Note=Similar to Slc5a11: Sodium/myo-inositol cotransporter 2 (Mus musculus OX%3D10090);
scaffold5663_size16785	maker	mRNA	2082	13878	.	-	.	ID=LDENT00219640;Parent=LDENG00219640;Name=LDENT00219640;Note=Similar to Slc5a11: Sodium/myo-inositol cotransporter 2 (Mus musculus OX%3D10090);
scaffold5663_size16785	maker	exon	13771	13878	.	-	.	ID=LDENT00219640:1;Parent=LDENT00219640;
scaffold5663_size16785	maker	exon	13330	13401	.	-	.	ID=LDENT00219640:2;Parent=LDENT00219640;
scaffold5663_size16785	maker	exon	12920	13024	.	-	.	ID=LDENT00219640:3;Parent=LDENT00219640;
scaffold5663_size16785	maker	exon	12745	12804	.	-	.	ID=LDENT00219640:4;Parent=LDENT00219640;
scaffold5663_size16785	maker	exon	12494	12598	.	-	.	ID=LDENT00219640:5;Parent=LDENT00219640;
scaffold5663_size16785	maker	exon	12286	12391	.	-	.	ID=LDENT00219640:6;Parent=LDENT00219640;
scaffold5663_size16785	maker	exon	12113	12193	.	-	.	ID=LDENT00219640:7;Parent=LDENT00219640;
scaffold5663_size16785	maker	exon	10639	10844	.	-	.	ID=LDENT00219640:8;Parent=LDENT00219640;
scaffold5663_size16785	maker	exon	9086	9221	.	-	.	ID=LDENT00219640:9;Parent=LDENT00219640;
scaffold5663_size16785	maker	exon	7008	7115	.	-	.	ID=LDENT00219640:10;Parent=LDENT00219640;
scaffold5663_size16785	maker	exon	6715	6865	.	-	.	ID=LDENT00219640:11;Parent=LDENT00219640;
scaffold5663_size16785	maker	exon	5846	6014	.	-	.	ID=LDENT00219640:12;Parent=LDENT00219640;
scaffold5663_size16785	maker	exon	5259	5474	.	-	.	ID=LDENT00219640:13;Parent=LDENT00219640;
scaffold5663_size16785	maker	exon	2420	2606	.	-	.	ID=LDENT00219640:14;Parent=LDENT00219640;
scaffold5663_size16785	maker	exon	2082	2317	.	-	.	ID=LDENT00219640:15;Parent=LDENT00219640;
scaffold5663_size16785	maker	CDS	13771	13878	.	-	0	ID=LDENT00219640:cds;Parent=LDENT00219640;
scaffold5663_size16785	maker	CDS	13330	13401	.	-	0	ID=LDENT00219640:cds;Parent=LDENT00219640;
scaffold5663_size16785	maker	CDS	12920	13024	.	-	0	ID=LDENT00219640:cds;Parent=LDENT00219640;
scaffold5663_size16785	maker	CDS	12745	12804	.	-	0	ID=LDENT00219640:cds;Parent=LDENT00219640;
scaffold5663_size16785	maker	CDS	12494	12598	.	-	0	ID=LDENT00219640:cds;Parent=LDENT00219640;
scaffold5663_size16785	maker	CDS	12286	12391	.	-	0	ID=LDENT00219640:cds;Parent=LDENT00219640;
scaffold5663_size16785	maker	CDS	12113	12193	.	-	2	ID=LDENT00219640:cds;Parent=LDENT00219640;
scaffold5663_size16785	maker	CDS	10639	10844	.	-	2	ID=LDENT00219640:cds;Parent=LDENT00219640;
scaffold5663_size16785	maker	CDS	9086	9221	.	-	0	ID=LDENT00219640:cds;Parent=LDENT00219640;
scaffold5663_size16785	maker	CDS	7008	7115	.	-	2	ID=LDENT00219640:cds;Parent=LDENT00219640;
scaffold5663_size16785	maker	CDS	6715	6865	.	-	2	ID=LDENT00219640:cds;Parent=LDENT00219640;
scaffold5663_size16785	maker	CDS	5846	6014	.	-	1	ID=LDENT00219640:cds;Parent=LDENT00219640;
scaffold5663_size16785	maker	CDS	5259	5474	.	-	0	ID=LDENT00219640:cds;Parent=LDENT00219640;
scaffold5663_size16785	maker	CDS	2420	2606	.	-	0	ID=LDENT00219640:cds;Parent=LDENT00219640;
scaffold5663_size16785	maker	CDS	2082	2317	.	-	2	ID=LDENT00219640:cds;Parent=LDENT00219640;
scaffold5656_size34306	maker	gene	464	33291	.	-	.	ID=LDENG00219450;Name=LDENG00219450;Note=Similar to Cnksr2: Connector enhancer of kinase suppressor of ras 2 (Mus musculus OX%3D10090);
scaffold5656_size34306	maker	mRNA	464	33291	.	-	.	ID=LDENT00219450;Parent=LDENG00219450;Name=LDENT00219450;Note=Similar to Cnksr2: Connector enhancer of kinase suppressor of ras 2 (Mus musculus OX%3D10090);
scaffold5656_size34306	maker	exon	2658	2744	.	-	.	ID=LDENT00219450:1;Parent=LDENT00219450;
scaffold5656_size34306	maker	exon	464	1021	.	-	.	ID=LDENT00219450:2;Parent=LDENT00219450;
scaffold5656_size34306	maker	exon	3126	3337	.	-	.	ID=LDENT00219450:3;Parent=LDENT00219450;
scaffold5656_size34306	maker	exon	4902	5029	.	-	.	ID=LDENT00219450:4;Parent=LDENT00219450;
scaffold5656_size34306	maker	exon	13050	13196	.	-	.	ID=LDENT00219450:5;Parent=LDENT00219450;
scaffold5656_size34306	maker	exon	19186	19254	.	-	.	ID=LDENT00219450:6;Parent=LDENT00219450;
scaffold5656_size34306	maker	exon	20115	20174	.	-	.	ID=LDENT00219450:7;Parent=LDENT00219450;
scaffold5656_size34306	maker	exon	20400	20519	.	-	.	ID=LDENT00219450:8;Parent=LDENT00219450;
scaffold5656_size34306	maker	exon	28894	28935	.	-	.	ID=LDENT00219450:9;Parent=LDENT00219450;
scaffold5656_size34306	maker	exon	31588	31675	.	-	.	ID=LDENT00219450:10;Parent=LDENT00219450;
scaffold5656_size34306	maker	exon	31963	32165	.	-	.	ID=LDENT00219450:11;Parent=LDENT00219450;
scaffold5656_size34306	maker	exon	33259	33291	.	-	.	ID=LDENT00219450:12;Parent=LDENT00219450;
scaffold5656_size34306	maker	CDS	33259	33291	.	-	0	ID=LDENT00219450:cds;Parent=LDENT00219450;
scaffold5656_size34306	maker	CDS	31963	32165	.	-	0	ID=LDENT00219450:cds;Parent=LDENT00219450;
scaffold5656_size34306	maker	CDS	31588	31675	.	-	1	ID=LDENT00219450:cds;Parent=LDENT00219450;
scaffold5656_size34306	maker	CDS	28894	28935	.	-	0	ID=LDENT00219450:cds;Parent=LDENT00219450;
scaffold5656_size34306	maker	CDS	20400	20519	.	-	0	ID=LDENT00219450:cds;Parent=LDENT00219450;
scaffold5656_size34306	maker	CDS	20115	20174	.	-	0	ID=LDENT00219450:cds;Parent=LDENT00219450;
scaffold5656_size34306	maker	CDS	19186	19254	.	-	0	ID=LDENT00219450:cds;Parent=LDENT00219450;
scaffold5656_size34306	maker	CDS	13050	13196	.	-	0	ID=LDENT00219450:cds;Parent=LDENT00219450;
scaffold5656_size34306	maker	CDS	4902	5029	.	-	0	ID=LDENT00219450:cds;Parent=LDENT00219450;
scaffold5656_size34306	maker	CDS	3126	3337	.	-	1	ID=LDENT00219450:cds;Parent=LDENT00219450;
scaffold5656_size34306	maker	CDS	2658	2744	.	-	2	ID=LDENT00219450:cds;Parent=LDENT00219450;
scaffold5656_size34306	maker	CDS	789	1021	.	-	2	ID=LDENT00219450:cds;Parent=LDENT00219450;
scaffold5656_size34306	maker	three_prime_UTR	464	788	.	-	.	ID=LDENT00219450:three_prime_utr;Parent=LDENT00219450;
scaffold5664_size28031	maker	gene	216	18322	.	-	.	ID=LDENG00219650;Name=LDENG00219650;Note=Similar to TG: Thyroglobulin (Bos taurus OX%3D9913);
scaffold5664_size28031	maker	mRNA	216	18322	.	-	.	ID=LDENT00219650;Parent=LDENG00219650;Name=LDENT00219650;Note=Similar to TG: Thyroglobulin (Bos taurus OX%3D9913);
scaffold5664_size28031	maker	exon	216	310	.	-	.	ID=LDENT00219650:1;Parent=LDENT00219650;
scaffold5664_size28031	maker	exon	2498	2668	.	-	.	ID=LDENT00219650:2;Parent=LDENT00219650;
scaffold5664_size28031	maker	exon	2750	2944	.	-	.	ID=LDENT00219650:3;Parent=LDENT00219650;
scaffold5664_size28031	maker	exon	3434	3539	.	-	.	ID=LDENT00219650:4;Parent=LDENT00219650;
scaffold5664_size28031	maker	exon	3775	3890	.	-	.	ID=LDENT00219650:5;Parent=LDENT00219650;
scaffold5664_size28031	maker	exon	4014	4118	.	-	.	ID=LDENT00219650:6;Parent=LDENT00219650;
scaffold5664_size28031	maker	exon	4396	4560	.	-	.	ID=LDENT00219650:7;Parent=LDENT00219650;
scaffold5664_size28031	maker	exon	5609	5752	.	-	.	ID=LDENT00219650:8;Parent=LDENT00219650;
scaffold5664_size28031	maker	exon	5898	6047	.	-	.	ID=LDENT00219650:9;Parent=LDENT00219650;
scaffold5664_size28031	maker	exon	6506	6656	.	-	.	ID=LDENT00219650:10;Parent=LDENT00219650;
scaffold5664_size28031	maker	exon	6794	6921	.	-	.	ID=LDENT00219650:11;Parent=LDENT00219650;
scaffold5664_size28031	maker	exon	7748	7939	.	-	.	ID=LDENT00219650:12;Parent=LDENT00219650;
scaffold5664_size28031	maker	exon	8241	8402	.	-	.	ID=LDENT00219650:13;Parent=LDENT00219650;
scaffold5664_size28031	maker	exon	8477	8588	.	-	.	ID=LDENT00219650:14;Parent=LDENT00219650;
scaffold5664_size28031	maker	exon	8670	8770	.	-	.	ID=LDENT00219650:15;Parent=LDENT00219650;
scaffold5664_size28031	maker	exon	8914	8991	.	-	.	ID=LDENT00219650:16;Parent=LDENT00219650;
scaffold5664_size28031	maker	exon	9142	9246	.	-	.	ID=LDENT00219650:17;Parent=LDENT00219650;
scaffold5664_size28031	maker	exon	9698	9928	.	-	.	ID=LDENT00219650:18;Parent=LDENT00219650;
scaffold5664_size28031	maker	exon	10125	10160	.	-	.	ID=LDENT00219650:19;Parent=LDENT00219650;
scaffold5664_size28031	maker	exon	12352	12525	.	-	.	ID=LDENT00219650:20;Parent=LDENT00219650;
scaffold5664_size28031	maker	exon	12659	12809	.	-	.	ID=LDENT00219650:21;Parent=LDENT00219650;
scaffold5664_size28031	maker	exon	13032	13570	.	-	.	ID=LDENT00219650:22;Parent=LDENT00219650;
scaffold5664_size28031	maker	exon	13661	13846	.	-	.	ID=LDENT00219650:23;Parent=LDENT00219650;
scaffold5664_size28031	maker	exon	14926	15069	.	-	.	ID=LDENT00219650:24;Parent=LDENT00219650;
scaffold5664_size28031	maker	exon	15255	15361	.	-	.	ID=LDENT00219650:25;Parent=LDENT00219650;
scaffold5664_size28031	maker	exon	15445	15604	.	-	.	ID=LDENT00219650:26;Parent=LDENT00219650;
scaffold5664_size28031	maker	exon	16132	16287	.	-	.	ID=LDENT00219650:27;Parent=LDENT00219650;
scaffold5664_size28031	maker	exon	17053	17150	.	-	.	ID=LDENT00219650:28;Parent=LDENT00219650;
scaffold5664_size28031	maker	exon	17373	17481	.	-	.	ID=LDENT00219650:29;Parent=LDENT00219650;
scaffold5664_size28031	maker	exon	18268	18322	.	-	.	ID=LDENT00219650:30;Parent=LDENT00219650;
scaffold5664_size28031	maker	CDS	18268	18322	.	-	0	ID=LDENT00219650:cds;Parent=LDENT00219650;
scaffold5664_size28031	maker	CDS	17373	17481	.	-	2	ID=LDENT00219650:cds;Parent=LDENT00219650;
scaffold5664_size28031	maker	CDS	17053	17150	.	-	1	ID=LDENT00219650:cds;Parent=LDENT00219650;
scaffold5664_size28031	maker	CDS	16132	16287	.	-	2	ID=LDENT00219650:cds;Parent=LDENT00219650;
scaffold5664_size28031	maker	CDS	15445	15604	.	-	2	ID=LDENT00219650:cds;Parent=LDENT00219650;
scaffold5664_size28031	maker	CDS	15255	15361	.	-	1	ID=LDENT00219650:cds;Parent=LDENT00219650;
scaffold5664_size28031	maker	CDS	14926	15069	.	-	2	ID=LDENT00219650:cds;Parent=LDENT00219650;
scaffold5664_size28031	maker	CDS	13661	13846	.	-	2	ID=LDENT00219650:cds;Parent=LDENT00219650;
scaffold5664_size28031	maker	CDS	13032	13570	.	-	2	ID=LDENT00219650:cds;Parent=LDENT00219650;
scaffold5664_size28031	maker	CDS	12659	12809	.	-	0	ID=LDENT00219650:cds;Parent=LDENT00219650;
scaffold5664_size28031	maker	CDS	12352	12525	.	-	2	ID=LDENT00219650:cds;Parent=LDENT00219650;
scaffold5664_size28031	maker	CDS	10125	10160	.	-	2	ID=LDENT00219650:cds;Parent=LDENT00219650;
scaffold5664_size28031	maker	CDS	9698	9928	.	-	2	ID=LDENT00219650:cds;Parent=LDENT00219650;
scaffold5664_size28031	maker	CDS	9142	9246	.	-	2	ID=LDENT00219650:cds;Parent=LDENT00219650;
scaffold5664_size28031	maker	CDS	8914	8991	.	-	2	ID=LDENT00219650:cds;Parent=LDENT00219650;
scaffold5664_size28031	maker	CDS	8670	8770	.	-	2	ID=LDENT00219650:cds;Parent=LDENT00219650;
scaffold5664_size28031	maker	CDS	8477	8588	.	-	0	ID=LDENT00219650:cds;Parent=LDENT00219650;
scaffold5664_size28031	maker	CDS	8241	8402	.	-	2	ID=LDENT00219650:cds;Parent=LDENT00219650;
scaffold5664_size28031	maker	CDS	7748	7939	.	-	2	ID=LDENT00219650:cds;Parent=LDENT00219650;
scaffold5664_size28031	maker	CDS	6794	6921	.	-	2	ID=LDENT00219650:cds;Parent=LDENT00219650;
scaffold5664_size28031	maker	CDS	6506	6656	.	-	0	ID=LDENT00219650:cds;Parent=LDENT00219650;
scaffold5664_size28031	maker	CDS	5898	6047	.	-	2	ID=LDENT00219650:cds;Parent=LDENT00219650;
scaffold5664_size28031	maker	CDS	5609	5752	.	-	2	ID=LDENT00219650:cds;Parent=LDENT00219650;
scaffold5664_size28031	maker	CDS	4396	4560	.	-	2	ID=LDENT00219650:cds;Parent=LDENT00219650;
scaffold5664_size28031	maker	CDS	4014	4118	.	-	2	ID=LDENT00219650:cds;Parent=LDENT00219650;
scaffold5664_size28031	maker	CDS	3775	3890	.	-	2	ID=LDENT00219650:cds;Parent=LDENT00219650;
scaffold5664_size28031	maker	CDS	3434	3539	.	-	0	ID=LDENT00219650:cds;Parent=LDENT00219650;
scaffold5664_size28031	maker	CDS	2750	2944	.	-	2	ID=LDENT00219650:cds;Parent=LDENT00219650;
scaffold5664_size28031	maker	CDS	2498	2668	.	-	2	ID=LDENT00219650:cds;Parent=LDENT00219650;
scaffold5664_size28031	maker	CDS	216	310	.	-	2	ID=LDENT00219650:cds;Parent=LDENT00219650;
scaffold5664_size28031	maker	gene	19631	21789	.	-	.	ID=LDENG00219660;Name=LDENG00219660;Note=Protein of unknown function;
scaffold5664_size28031	maker	mRNA	19631	21789	.	-	.	ID=LDENT00219660;Parent=LDENG00219660;Name=LDENT00219660;Note=Protein of unknown function;
scaffold5664_size28031	maker	exon	19631	19991	.	-	.	ID=LDENT00219660:1;Parent=LDENT00219660;
scaffold5664_size28031	maker	exon	20101	20226	.	-	.	ID=LDENT00219660:2;Parent=LDENT00219660;
scaffold5664_size28031	maker	exon	20362	20418	.	-	.	ID=LDENT00219660:3;Parent=LDENT00219660;
scaffold5664_size28031	maker	exon	20641	20789	.	-	.	ID=LDENT00219660:4;Parent=LDENT00219660;
scaffold5664_size28031	maker	exon	21052	21168	.	-	.	ID=LDENT00219660:5;Parent=LDENT00219660;
scaffold5664_size28031	maker	exon	21756	21789	.	-	.	ID=LDENT00219660:6;Parent=LDENT00219660;
scaffold5664_size28031	maker	CDS	21756	21789	.	-	0	ID=LDENT00219660:cds;Parent=LDENT00219660;
scaffold5664_size28031	maker	CDS	21052	21168	.	-	2	ID=LDENT00219660:cds;Parent=LDENT00219660;
scaffold5664_size28031	maker	CDS	20641	20789	.	-	2	ID=LDENT00219660:cds;Parent=LDENT00219660;
scaffold5664_size28031	maker	CDS	20362	20418	.	-	0	ID=LDENT00219660:cds;Parent=LDENT00219660;
scaffold5664_size28031	maker	CDS	20101	20226	.	-	0	ID=LDENT00219660:cds;Parent=LDENT00219660;
scaffold5664_size28031	maker	CDS	19860	19991	.	-	0	ID=LDENT00219660:cds;Parent=LDENT00219660;
scaffold5664_size28031	maker	three_prime_UTR	19631	19859	.	-	.	ID=LDENT00219660:three_prime_utr;Parent=LDENT00219660;
scaffold5664_size28031	maker	gene	23215	24990	.	-	.	ID=LDENG00219670;Name=LDENG00219670;Note=Similar to Hjv: Hemojuvelin (Rattus norvegicus OX%3D10116);
scaffold5664_size28031	maker	mRNA	23215	24990	.	-	.	ID=LDENT00219670;Parent=LDENG00219670;Name=LDENT00219670;Note=Similar to Hjv: Hemojuvelin (Rattus norvegicus OX%3D10116);
scaffold5664_size28031	maker	exon	24883	24990	.	-	.	ID=LDENT00219670:1;Parent=LDENT00219670;
scaffold5664_size28031	maker	exon	24420	24740	.	-	.	ID=LDENT00219670:2;Parent=LDENT00219670;
scaffold5664_size28031	maker	exon	23215	23889	.	-	.	ID=LDENT00219670:3;Parent=LDENT00219670;
scaffold5664_size28031	maker	CDS	24883	24990	.	-	0	ID=LDENT00219670:cds;Parent=LDENT00219670;
scaffold5664_size28031	maker	CDS	24420	24740	.	-	0	ID=LDENT00219670:cds;Parent=LDENT00219670;
scaffold5664_size28031	maker	CDS	23215	23889	.	-	0	ID=LDENT00219670:cds;Parent=LDENT00219670;
scaffold5653_size24464	maker	gene	4431	22514	.	-	.	ID=LDENG00219400;Name=LDENG00219400;Note=Similar to MICU3: Calcium uptake protein 3%2C mitochondrial (Homo sapiens OX%3D9606);
scaffold5653_size24464	maker	mRNA	4431	22514	.	-	.	ID=LDENT00219400;Parent=LDENG00219400;Name=LDENT00219400;Note=Similar to MICU3: Calcium uptake protein 3%2C mitochondrial (Homo sapiens OX%3D9606);
scaffold5653_size24464	maker	exon	4431	5397	.	-	.	ID=LDENT00219400:1;Parent=LDENT00219400;
scaffold5653_size24464	maker	exon	6016	6084	.	-	.	ID=LDENT00219400:2;Parent=LDENT00219400;
scaffold5653_size24464	maker	exon	6391	6548	.	-	.	ID=LDENT00219400:3;Parent=LDENT00219400;
scaffold5653_size24464	maker	exon	8553	8661	.	-	.	ID=LDENT00219400:4;Parent=LDENT00219400;
scaffold5653_size24464	maker	exon	10430	10601	.	-	.	ID=LDENT00219400:5;Parent=LDENT00219400;
scaffold5653_size24464	maker	exon	11731	11822	.	-	.	ID=LDENT00219400:6;Parent=LDENT00219400;
scaffold5653_size24464	maker	exon	13581	13676	.	-	.	ID=LDENT00219400:7;Parent=LDENT00219400;
scaffold5653_size24464	maker	exon	16395	16436	.	-	.	ID=LDENT00219400:8;Parent=LDENT00219400;
scaffold5653_size24464	maker	exon	16985	17056	.	-	.	ID=LDENT00219400:9;Parent=LDENT00219400;
scaffold5653_size24464	maker	exon	17137	17219	.	-	.	ID=LDENT00219400:10;Parent=LDENT00219400;
scaffold5653_size24464	maker	exon	17620	17667	.	-	.	ID=LDENT00219400:11;Parent=LDENT00219400;
scaffold5653_size24464	maker	exon	21571	21649	.	-	.	ID=LDENT00219400:12;Parent=LDENT00219400;
scaffold5653_size24464	maker	exon	22481	22514	.	-	.	ID=LDENT00219400:13;Parent=LDENT00219400;
scaffold5653_size24464	maker	five_prime_UTR	22481	22514	.	-	.	ID=LDENT00219400:five_prime_utr;Parent=LDENT00219400;
scaffold5653_size24464	maker	five_prime_UTR	21638	21649	.	-	.	ID=LDENT00219400:five_prime_utr;Parent=LDENT00219400;
scaffold5653_size24464	maker	CDS	21571	21637	.	-	0	ID=LDENT00219400:cds;Parent=LDENT00219400;
scaffold5653_size24464	maker	CDS	17620	17667	.	-	2	ID=LDENT00219400:cds;Parent=LDENT00219400;
scaffold5653_size24464	maker	CDS	17137	17219	.	-	2	ID=LDENT00219400:cds;Parent=LDENT00219400;
scaffold5653_size24464	maker	CDS	16985	17056	.	-	0	ID=LDENT00219400:cds;Parent=LDENT00219400;
scaffold5653_size24464	maker	CDS	16395	16436	.	-	0	ID=LDENT00219400:cds;Parent=LDENT00219400;
scaffold5653_size24464	maker	CDS	13581	13676	.	-	0	ID=LDENT00219400:cds;Parent=LDENT00219400;
scaffold5653_size24464	maker	CDS	11731	11822	.	-	0	ID=LDENT00219400:cds;Parent=LDENT00219400;
scaffold5653_size24464	maker	CDS	10430	10601	.	-	1	ID=LDENT00219400:cds;Parent=LDENT00219400;
scaffold5653_size24464	maker	CDS	8553	8661	.	-	0	ID=LDENT00219400:cds;Parent=LDENT00219400;
scaffold5653_size24464	maker	CDS	6391	6548	.	-	2	ID=LDENT00219400:cds;Parent=LDENT00219400;
scaffold5653_size24464	maker	CDS	6016	6084	.	-	0	ID=LDENT00219400:cds;Parent=LDENT00219400;
scaffold5653_size24464	maker	three_prime_UTR	4431	5397	.	-	.	ID=LDENT00219400:three_prime_utr;Parent=LDENT00219400;
scaffold5653_size24464	maker	gene	1329	1595	.	-	.	ID=LDENG00219390;Name=LDENG00219390;Note=Similar to ZDHHC2: Palmitoyltransferase ZDHHC2 (Homo sapiens OX%3D9606);
scaffold5653_size24464	maker	mRNA	1329	1595	58.4811	-	.	ID=LDENT00219390;Parent=LDENG00219390;Name=LDENT00219390;Note=Similar to ZDHHC2: Palmitoyltransferase ZDHHC2 (Homo sapiens OX%3D9606);
scaffold5653_size24464	maker	exon	1329	1595	.	-	.	ID=LDENT00219390:1;Parent=LDENT00219390;
scaffold5653_size24464	maker	CDS	1329	1595	.	-	0	ID=LDENT00219390:cds;Parent=LDENT00219390;
scaffold5657_size27556	maker	gene	21403	23150	.	+	.	ID=LDENG00219470;Name=LDENG00219470;Note=Protein of unknown function;
scaffold5657_size27556	maker	mRNA	21403	23150	.	+	.	ID=LDENT00219470;Parent=LDENG00219470;Name=LDENT00219470;Note=Protein of unknown function;
scaffold5657_size27556	maker	exon	21403	21591	.	+	.	ID=LDENT00219470:1;Parent=LDENT00219470;
scaffold5657_size27556	maker	exon	22607	22676	.	+	.	ID=LDENT00219470:2;Parent=LDENT00219470;
scaffold5657_size27556	maker	exon	22873	23150	.	+	.	ID=LDENT00219470:3;Parent=LDENT00219470;
scaffold5657_size27556	maker	CDS	21403	21591	.	+	0	ID=LDENT00219470:cds;Parent=LDENT00219470;
scaffold5657_size27556	maker	CDS	22607	22676	.	+	0	ID=LDENT00219470:cds;Parent=LDENT00219470;
scaffold5657_size27556	maker	CDS	22873	23150	.	+	2	ID=LDENT00219470:cds;Parent=LDENT00219470;
scaffold5657_size27556	maker	gene	9867	12995	.	-	.	ID=LDENG00219460;Name=LDENG00219460;Note=Protein of unknown function;
scaffold5657_size27556	maker	mRNA	9867	12995	34.83931	-	.	ID=LDENT00219460;Parent=LDENG00219460;Name=LDENT00219460;Note=Protein of unknown function;
scaffold5657_size27556	maker	exon	9867	10180	.	-	.	ID=LDENT00219460:1;Parent=LDENT00219460;
scaffold5657_size27556	maker	exon	12596	12995	.	-	.	ID=LDENT00219460:2;Parent=LDENT00219460;
scaffold5657_size27556	maker	CDS	12596	12995	.	-	0	ID=LDENT00219460:cds;Parent=LDENT00219460;
scaffold5657_size27556	maker	CDS	9867	10180	.	-	2	ID=LDENT00219460:cds;Parent=LDENT00219460;
scaffold5655_size16816	maker	gene	2962	8589	.	+	.	ID=LDENG00219410;Name=LDENG00219410;Note=Similar to def6: Differentially expressed in FDCP 6 homolog (Danio rerio OX%3D7955);
scaffold5655_size16816	maker	mRNA	2962	8589	.	+	.	ID=LDENT00219410;Parent=LDENG00219410;Name=LDENT00219410;Note=Similar to def6: Differentially expressed in FDCP 6 homolog (Danio rerio OX%3D7955);
scaffold5655_size16816	maker	exon	2962	3057	.	+	.	ID=LDENT00219410:1;Parent=LDENT00219410;
scaffold5655_size16816	maker	exon	4373	4513	.	+	.	ID=LDENT00219410:2;Parent=LDENT00219410;
scaffold5655_size16816	maker	exon	4646	4828	.	+	.	ID=LDENT00219410:3;Parent=LDENT00219410;
scaffold5655_size16816	maker	exon	5182	5412	.	+	.	ID=LDENT00219410:4;Parent=LDENT00219410;
scaffold5655_size16816	maker	exon	6093	6239	.	+	.	ID=LDENT00219410:5;Parent=LDENT00219410;
scaffold5655_size16816	maker	exon	6315	6423	.	+	.	ID=LDENT00219410:6;Parent=LDENT00219410;
scaffold5655_size16816	maker	exon	6715	6932	.	+	.	ID=LDENT00219410:7;Parent=LDENT00219410;
scaffold5655_size16816	maker	exon	7056	7163	.	+	.	ID=LDENT00219410:8;Parent=LDENT00219410;
scaffold5655_size16816	maker	exon	7324	7490	.	+	.	ID=LDENT00219410:9;Parent=LDENT00219410;
scaffold5655_size16816	maker	exon	7622	7823	.	+	.	ID=LDENT00219410:10;Parent=LDENT00219410;
scaffold5655_size16816	maker	exon	7935	8025	.	+	.	ID=LDENT00219410:11;Parent=LDENT00219410;
scaffold5655_size16816	maker	exon	8130	8589	.	+	.	ID=LDENT00219410:12;Parent=LDENT00219410;
scaffold5655_size16816	maker	CDS	2962	3057	.	+	0	ID=LDENT00219410:cds;Parent=LDENT00219410;
scaffold5655_size16816	maker	CDS	4373	4513	.	+	0	ID=LDENT00219410:cds;Parent=LDENT00219410;
scaffold5655_size16816	maker	CDS	4646	4828	.	+	0	ID=LDENT00219410:cds;Parent=LDENT00219410;
scaffold5655_size16816	maker	CDS	5182	5412	.	+	0	ID=LDENT00219410:cds;Parent=LDENT00219410;
scaffold5655_size16816	maker	CDS	6093	6239	.	+	0	ID=LDENT00219410:cds;Parent=LDENT00219410;
scaffold5655_size16816	maker	CDS	6315	6423	.	+	0	ID=LDENT00219410:cds;Parent=LDENT00219410;
scaffold5655_size16816	maker	CDS	6715	6932	.	+	2	ID=LDENT00219410:cds;Parent=LDENT00219410;
scaffold5655_size16816	maker	CDS	7056	7163	.	+	0	ID=LDENT00219410:cds;Parent=LDENT00219410;
scaffold5655_size16816	maker	CDS	7324	7490	.	+	0	ID=LDENT00219410:cds;Parent=LDENT00219410;
scaffold5655_size16816	maker	CDS	7622	7823	.	+	1	ID=LDENT00219410:cds;Parent=LDENT00219410;
scaffold5655_size16816	maker	CDS	7935	8025	.	+	0	ID=LDENT00219410:cds;Parent=LDENT00219410;
scaffold5655_size16816	maker	CDS	8130	8338	.	+	2	ID=LDENT00219410:cds;Parent=LDENT00219410;
scaffold5655_size16816	maker	three_prime_UTR	8339	8589	.	+	.	ID=LDENT00219410:three_prime_utr;Parent=LDENT00219410;
scaffold5655_size16816	maker	gene	9018	11511	.	+	.	ID=LDENG00219420;Name=LDENG00219420;Note=Similar to MCAT: Malonyl-CoA-acyl carrier protein transacylase%2C mitochondrial (Homo sapiens OX%3D9606);
scaffold5655_size16816	maker	mRNA	9018	11511	.	+	.	ID=LDENT00219420;Parent=LDENG00219420;Name=LDENT00219420;Note=Similar to MCAT: Malonyl-CoA-acyl carrier protein transacylase%2C mitochondrial (Homo sapiens OX%3D9606);
scaffold5655_size16816	maker	exon	9018	9440	.	+	.	ID=LDENT00219420:1;Parent=LDENT00219420;
scaffold5655_size16816	maker	exon	9905	9992	.	+	.	ID=LDENT00219420:2;Parent=LDENT00219420;
scaffold5655_size16816	maker	exon	10103	10320	.	+	.	ID=LDENT00219420:3;Parent=LDENT00219420;
scaffold5655_size16816	maker	exon	10435	10572	.	+	.	ID=LDENT00219420:4;Parent=LDENT00219420;
scaffold5655_size16816	maker	exon	10862	11511	.	+	.	ID=LDENT00219420:5;Parent=LDENT00219420;
scaffold5655_size16816	maker	CDS	9018	9440	.	+	0	ID=LDENT00219420:cds;Parent=LDENT00219420;
scaffold5655_size16816	maker	CDS	9905	9992	.	+	0	ID=LDENT00219420:cds;Parent=LDENT00219420;
scaffold5655_size16816	maker	CDS	10103	10320	.	+	2	ID=LDENT00219420:cds;Parent=LDENT00219420;
scaffold5655_size16816	maker	CDS	10435	10572	.	+	0	ID=LDENT00219420:cds;Parent=LDENT00219420;
scaffold5655_size16816	maker	CDS	10862	11134	.	+	0	ID=LDENT00219420:cds;Parent=LDENT00219420;
scaffold5655_size16816	maker	three_prime_UTR	11135	11511	.	+	.	ID=LDENT00219420:three_prime_utr;Parent=LDENT00219420;
scaffold5655_size16816	maker	gene	14815	16488	.	+	.	ID=LDENG00219440;Name=LDENG00219440;Note=Similar to TTLL1: Probable tubulin polyglutamylase TTLL1 (Homo sapiens OX%3D9606);
scaffold5655_size16816	maker	mRNA	14815	16488	.	+	.	ID=LDENT00219440;Parent=LDENG00219440;Name=LDENT00219440;Note=Similar to TTLL1: Probable tubulin polyglutamylase TTLL1 (Homo sapiens OX%3D9606);
scaffold5655_size16816	maker	exon	14815	14993	.	+	.	ID=LDENT00219440:1;Parent=LDENT00219440;
scaffold5655_size16816	maker	exon	15092	15272	.	+	.	ID=LDENT00219440:2;Parent=LDENT00219440;
scaffold5655_size16816	maker	exon	15392	15509	.	+	.	ID=LDENT00219440:3;Parent=LDENT00219440;
scaffold5655_size16816	maker	exon	15980	16188	.	+	.	ID=LDENT00219440:4;Parent=LDENT00219440;
scaffold5655_size16816	maker	exon	16307	16488	.	+	.	ID=LDENT00219440:5;Parent=LDENT00219440;
scaffold5655_size16816	maker	five_prime_UTR	14815	14993	.	+	.	ID=LDENT00219440:five_prime_utr;Parent=LDENT00219440;
scaffold5655_size16816	maker	five_prime_UTR	15092	15272	.	+	.	ID=LDENT00219440:five_prime_utr;Parent=LDENT00219440;
scaffold5655_size16816	maker	five_prime_UTR	15392	15396	.	+	.	ID=LDENT00219440:five_prime_utr;Parent=LDENT00219440;
scaffold5655_size16816	maker	CDS	15397	15509	.	+	0	ID=LDENT00219440:cds;Parent=LDENT00219440;
scaffold5655_size16816	maker	CDS	15980	16188	.	+	1	ID=LDENT00219440:cds;Parent=LDENT00219440;
scaffold5655_size16816	maker	CDS	16307	16488	.	+	2	ID=LDENT00219440:cds;Parent=LDENT00219440;
scaffold5655_size16816	maker	gene	11736	12738	.	-	.	ID=LDENG00219430;Name=LDENG00219430;Note=Protein of unknown function;
scaffold5655_size16816	maker	mRNA	11736	12738	.	-	.	ID=LDENT00219430;Parent=LDENG00219430;Name=LDENT00219430;Note=Protein of unknown function;
scaffold5655_size16816	maker	exon	11736	11908	.	-	.	ID=LDENT00219430:1;Parent=LDENT00219430;
scaffold5655_size16816	maker	exon	12010	12124	.	-	.	ID=LDENT00219430:2;Parent=LDENT00219430;
scaffold5655_size16816	maker	exon	12209	12361	.	-	.	ID=LDENT00219430:3;Parent=LDENT00219430;
scaffold5655_size16816	maker	exon	12656	12738	.	-	.	ID=LDENT00219430:4;Parent=LDENT00219430;
scaffold5655_size16816	maker	CDS	12656	12738	.	-	0	ID=LDENT00219430:cds;Parent=LDENT00219430;
scaffold5655_size16816	maker	CDS	12209	12361	.	-	1	ID=LDENT00219430:cds;Parent=LDENT00219430;
scaffold5655_size16816	maker	CDS	12010	12124	.	-	1	ID=LDENT00219430:cds;Parent=LDENT00219430;
scaffold5655_size16816	maker	CDS	11798	11908	.	-	0	ID=LDENT00219430:cds;Parent=LDENT00219430;
scaffold5655_size16816	maker	three_prime_UTR	11736	11797	.	-	.	ID=LDENT00219430:three_prime_utr;Parent=LDENT00219430;
scaffold5665_size16782	maker	gene	91	3735	.	-	.	ID=LDENG00219680;Name=LDENG00219680;Note=Similar to GRK3: Beta-adrenergic receptor kinase 2 (Homo sapiens OX%3D9606);
scaffold5665_size16782	maker	mRNA	91	3735	.	-	.	ID=LDENT00219680;Parent=LDENG00219680;Name=LDENT00219680;Note=Similar to GRK3: Beta-adrenergic receptor kinase 2 (Homo sapiens OX%3D9606);
scaffold5665_size16782	maker	exon	91	142	.	-	.	ID=LDENT00219680:1;Parent=LDENT00219680;
scaffold5665_size16782	maker	exon	244	305	.	-	.	ID=LDENT00219680:2;Parent=LDENT00219680;
scaffold5665_size16782	maker	exon	1542	1616	.	-	.	ID=LDENT00219680:3;Parent=LDENT00219680;
scaffold5665_size16782	maker	exon	3335	3436	.	-	.	ID=LDENT00219680:4;Parent=LDENT00219680;
scaffold5665_size16782	maker	exon	3642	3735	.	-	.	ID=LDENT00219680:5;Parent=LDENT00219680;
scaffold5665_size16782	maker	five_prime_UTR	3690	3735	.	-	.	ID=LDENT00219680:five_prime_utr;Parent=LDENT00219680;
scaffold5665_size16782	maker	CDS	3642	3689	.	-	0	ID=LDENT00219680:cds;Parent=LDENT00219680;
scaffold5665_size16782	maker	CDS	3335	3436	.	-	0	ID=LDENT00219680:cds;Parent=LDENT00219680;
scaffold5665_size16782	maker	CDS	1542	1616	.	-	0	ID=LDENT00219680:cds;Parent=LDENT00219680;
scaffold5665_size16782	maker	CDS	244	305	.	-	0	ID=LDENT00219680:cds;Parent=LDENT00219680;
scaffold5665_size16782	maker	CDS	91	142	.	-	1	ID=LDENT00219680:cds;Parent=LDENT00219680;
scaffold5666_size16777	maker	gene	3459	16973	.	-	.	ID=LDENG00219690;Name=LDENG00219690;Note=Similar to mvp: Major vault protein (Fragment) (Ictalurus punctatus OX%3D7998);
scaffold5666_size16777	maker	mRNA	3459	16973	.	-	.	ID=LDENT00219690;Parent=LDENG00219690;Name=LDENT00219690;Note=Similar to mvp: Major vault protein (Fragment) (Ictalurus punctatus OX%3D7998);
scaffold5666_size16777	maker	exon	10020	10322	.	-	.	ID=LDENT00219690:1;Parent=LDENT00219690;
scaffold5666_size16777	maker	exon	3459	4524	.	-	.	ID=LDENT00219690:2;Parent=LDENT00219690;
scaffold5666_size16777	maker	exon	4717	4905	.	-	.	ID=LDENT00219690:3;Parent=LDENT00219690;
scaffold5666_size16777	maker	exon	5208	5334	.	-	.	ID=LDENT00219690:4;Parent=LDENT00219690;
scaffold5666_size16777	maker	exon	5736	5852	.	-	.	ID=LDENT00219690:5;Parent=LDENT00219690;
scaffold5666_size16777	maker	exon	5950	6116	.	-	.	ID=LDENT00219690:6;Parent=LDENT00219690;
scaffold5666_size16777	maker	exon	6387	6531	.	-	.	ID=LDENT00219690:7;Parent=LDENT00219690;
scaffold5666_size16777	maker	exon	7465	7662	.	-	.	ID=LDENT00219690:8;Parent=LDENT00219690;
scaffold5666_size16777	maker	exon	7971	8272	.	-	.	ID=LDENT00219690:9;Parent=LDENT00219690;
scaffold5666_size16777	maker	exon	8355	8573	.	-	.	ID=LDENT00219690:10;Parent=LDENT00219690;
scaffold5666_size16777	maker	exon	9741	9863	.	-	.	ID=LDENT00219690:11;Parent=LDENT00219690;
scaffold5666_size16777	maker	exon	10455	10549	.	-	.	ID=LDENT00219690:12;Parent=LDENT00219690;
scaffold5666_size16777	maker	exon	11088	11219	.	-	.	ID=LDENT00219690:13;Parent=LDENT00219690;
scaffold5666_size16777	maker	exon	11490	11613	.	-	.	ID=LDENT00219690:14;Parent=LDENT00219690;
scaffold5666_size16777	maker	exon	11720	11915	.	-	.	ID=LDENT00219690:15;Parent=LDENT00219690;
scaffold5666_size16777	maker	exon	13275	13449	.	-	.	ID=LDENT00219690:16;Parent=LDENT00219690;
scaffold5666_size16777	maker	exon	16799	16973	.	-	.	ID=LDENT00219690:17;Parent=LDENT00219690;
scaffold5666_size16777	maker	five_prime_UTR	16799	16973	.	-	.	ID=LDENT00219690:five_prime_utr;Parent=LDENT00219690;
scaffold5666_size16777	maker	five_prime_UTR	13439	13449	.	-	.	ID=LDENT00219690:five_prime_utr;Parent=LDENT00219690;
scaffold5666_size16777	maker	CDS	13275	13438	.	-	0	ID=LDENT00219690:cds;Parent=LDENT00219690;
scaffold5666_size16777	maker	CDS	11720	11915	.	-	1	ID=LDENT00219690:cds;Parent=LDENT00219690;
scaffold5666_size16777	maker	CDS	11490	11613	.	-	0	ID=LDENT00219690:cds;Parent=LDENT00219690;
scaffold5666_size16777	maker	CDS	11088	11219	.	-	2	ID=LDENT00219690:cds;Parent=LDENT00219690;
scaffold5666_size16777	maker	CDS	10455	10549	.	-	2	ID=LDENT00219690:cds;Parent=LDENT00219690;
scaffold5666_size16777	maker	CDS	10020	10322	.	-	0	ID=LDENT00219690:cds;Parent=LDENT00219690;
scaffold5666_size16777	maker	CDS	9741	9863	.	-	0	ID=LDENT00219690:cds;Parent=LDENT00219690;
scaffold5666_size16777	maker	CDS	8355	8573	.	-	0	ID=LDENT00219690:cds;Parent=LDENT00219690;
scaffold5666_size16777	maker	CDS	7971	8272	.	-	0	ID=LDENT00219690:cds;Parent=LDENT00219690;
scaffold5666_size16777	maker	CDS	7465	7662	.	-	1	ID=LDENT00219690:cds;Parent=LDENT00219690;
scaffold5666_size16777	maker	CDS	6387	6531	.	-	1	ID=LDENT00219690:cds;Parent=LDENT00219690;
scaffold5666_size16777	maker	CDS	5950	6116	.	-	0	ID=LDENT00219690:cds;Parent=LDENT00219690;
scaffold5666_size16777	maker	CDS	5736	5852	.	-	1	ID=LDENT00219690:cds;Parent=LDENT00219690;
scaffold5666_size16777	maker	CDS	5208	5334	.	-	1	ID=LDENT00219690:cds;Parent=LDENT00219690;
scaffold5666_size16777	maker	CDS	4717	4905	.	-	0	ID=LDENT00219690:cds;Parent=LDENT00219690;
scaffold5666_size16777	maker	CDS	4405	4524	.	-	0	ID=LDENT00219690:cds;Parent=LDENT00219690;
scaffold5666_size16777	maker	three_prime_UTR	3459	4404	.	-	.	ID=LDENT00219690:three_prime_utr;Parent=LDENT00219690;
scaffold5667_size27178	maker	gene	6373	8904	.	+	.	ID=LDENG00219710;Name=LDENG00219710;Note=Similar to LIPT1: Lipoyltransferase 1%2C mitochondrial (Homo sapiens OX%3D9606);
scaffold5667_size27178	maker	mRNA	6373	8904	.	+	.	ID=LDENT00219710;Parent=LDENG00219710;Name=LDENT00219710;Note=Similar to LIPT1: Lipoyltransferase 1%2C mitochondrial (Homo sapiens OX%3D9606);
scaffold5667_size27178	maker	exon	6373	6952	.	+	.	ID=LDENT00219710:1;Parent=LDENT00219710;
scaffold5667_size27178	maker	exon	7370	7591	.	+	.	ID=LDENT00219710:2;Parent=LDENT00219710;
scaffold5667_size27178	maker	exon	7726	8904	.	+	.	ID=LDENT00219710:3;Parent=LDENT00219710;
scaffold5667_size27178	maker	five_prime_UTR	6373	6405	.	+	.	ID=LDENT00219710:five_prime_utr;Parent=LDENT00219710;
scaffold5667_size27178	maker	CDS	6406	6952	.	+	0	ID=LDENT00219710:cds;Parent=LDENT00219710;
scaffold5667_size27178	maker	CDS	7370	7591	.	+	2	ID=LDENT00219710:cds;Parent=LDENT00219710;
scaffold5667_size27178	maker	CDS	7726	8138	.	+	2	ID=LDENT00219710:cds;Parent=LDENT00219710;
scaffold5667_size27178	maker	three_prime_UTR	8139	8904	.	+	.	ID=LDENT00219710:three_prime_utr;Parent=LDENT00219710;
scaffold5667_size27178	maker	gene	1648	4344	.	-	.	ID=LDENG00219700;Name=LDENG00219700;Note=Protein of unknown function;
scaffold5667_size27178	maker	mRNA	1648	4344	.	-	.	ID=LDENT00219700;Parent=LDENG00219700;Name=LDENT00219700;Note=Protein of unknown function;
scaffold5667_size27178	maker	exon	1648	2809	.	-	.	ID=LDENT00219700:1;Parent=LDENT00219700;
scaffold5667_size27178	maker	exon	4126	4344	.	-	.	ID=LDENT00219700:2;Parent=LDENT00219700;
scaffold5667_size27178	maker	CDS	4126	4344	.	-	0	ID=LDENT00219700:cds;Parent=LDENT00219700;
scaffold5667_size27178	maker	CDS	2672	2809	.	-	0	ID=LDENT00219700:cds;Parent=LDENT00219700;
scaffold5667_size27178	maker	three_prime_UTR	1648	2671	.	-	.	ID=LDENT00219700:three_prime_utr;Parent=LDENT00219700;
scaffold5667_size27178	maker	gene	24688	25264	.	-	.	ID=LDENG00219720;Name=LDENG00219720;Note=Similar to ism2: Isthmin-2 (Danio rerio OX%3D7955);
scaffold5667_size27178	maker	mRNA	24688	25264	.	-	.	ID=LDENT00219720;Parent=LDENG00219720;Name=LDENT00219720;Note=Similar to ism2: Isthmin-2 (Danio rerio OX%3D7955);
scaffold5667_size27178	maker	exon	24688	25205	.	-	.	ID=LDENT00219720:1;Parent=LDENT00219720;
scaffold5667_size27178	maker	exon	25258	25264	.	-	.	ID=LDENT00219720:2;Parent=LDENT00219720;
scaffold5667_size27178	maker	CDS	25258	25264	.	-	0	ID=LDENT00219720:cds;Parent=LDENT00219720;
scaffold5667_size27178	maker	CDS	24688	25205	.	-	2	ID=LDENT00219720:cds;Parent=LDENT00219720;
scaffold5659_size47372	maker	gene	441	43772	.	-	.	ID=LDENG00219480;Name=LDENG00219480;Note=Similar to USP32: Ubiquitin carboxyl-terminal hydrolase 32 (Homo sapiens OX%3D9606);
scaffold5659_size47372	maker	mRNA	441	43772	.	-	.	ID=LDENT00219480;Parent=LDENG00219480;Name=LDENT00219480;Note=Similar to USP32: Ubiquitin carboxyl-terminal hydrolase 32 (Homo sapiens OX%3D9606);
scaffold5659_size47372	maker	exon	441	599	.	-	.	ID=LDENT00219480:1;Parent=LDENT00219480;
scaffold5659_size47372	maker	exon	2265	2383	.	-	.	ID=LDENT00219480:2;Parent=LDENT00219480;
scaffold5659_size47372	maker	exon	4815	4920	.	-	.	ID=LDENT00219480:3;Parent=LDENT00219480;
scaffold5659_size47372	maker	exon	15541	15668	.	-	.	ID=LDENT00219480:4;Parent=LDENT00219480;
scaffold5659_size47372	maker	exon	43637	43772	.	-	.	ID=LDENT00219480:5;Parent=LDENT00219480;
scaffold5659_size47372	maker	five_prime_UTR	43695	43772	.	-	.	ID=LDENT00219480:five_prime_utr;Parent=LDENT00219480;
scaffold5659_size47372	maker	CDS	43637	43694	.	-	0	ID=LDENT00219480:cds;Parent=LDENT00219480;
scaffold5659_size47372	maker	CDS	15541	15668	.	-	2	ID=LDENT00219480:cds;Parent=LDENT00219480;
scaffold5659_size47372	maker	CDS	4815	4920	.	-	0	ID=LDENT00219480:cds;Parent=LDENT00219480;
scaffold5659_size47372	maker	CDS	2265	2383	.	-	2	ID=LDENT00219480:cds;Parent=LDENT00219480;
scaffold5659_size47372	maker	CDS	441	599	.	-	0	ID=LDENT00219480:cds;Parent=LDENT00219480;
scaffold5671_size16756	maker	gene	4	742	.	-	.	ID=LDENG00219790;Name=LDENG00219790;Note=Similar to fmrf: FMRFamide neuropeptides (Musca domestica OX%3D7370);
scaffold5671_size16756	maker	mRNA	4	742	648	-	.	ID=LDENT00219790;Parent=LDENG00219790;Name=LDENT00219790;Note=Similar to fmrf: FMRFamide neuropeptides (Musca domestica OX%3D7370);
scaffold5671_size16756	maker	exon	4	641	.	-	.	ID=LDENT00219790:1;Parent=LDENT00219790;
scaffold5671_size16756	maker	exon	733	742	.	-	.	ID=LDENT00219790:2;Parent=LDENT00219790;
scaffold5671_size16756	maker	five_prime_UTR	733	742	.	-	.	ID=LDENT00219790:five_prime_utr;Parent=LDENT00219790;
scaffold5671_size16756	maker	five_prime_UTR	616	641	.	-	.	ID=LDENT00219790:five_prime_utr;Parent=LDENT00219790;
scaffold5671_size16756	maker	CDS	4	615	.	-	0	ID=LDENT00219790:cds;Parent=LDENT00219790;
scaffold5671_size16756	maker	gene	2263	11717	.	-	.	ID=LDENG00219800;Name=LDENG00219800;Note=Similar to ctu2: Cytoplasmic tRNA 2-thiolation protein 2 (Danio rerio OX%3D7955);
scaffold5671_size16756	maker	mRNA	2263	11717	.	-	.	ID=LDENT00219800;Parent=LDENG00219800;Name=LDENT00219800;Note=Similar to ctu2: Cytoplasmic tRNA 2-thiolation protein 2 (Danio rerio OX%3D7955);
scaffold5671_size16756	maker	exon	2263	2721	.	-	.	ID=LDENT00219800:1;Parent=LDENT00219800;
scaffold5671_size16756	maker	exon	3698	3829	.	-	.	ID=LDENT00219800:2;Parent=LDENT00219800;
scaffold5671_size16756	maker	exon	6292	6427	.	-	.	ID=LDENT00219800:3;Parent=LDENT00219800;
scaffold5671_size16756	maker	exon	6803	7044	.	-	.	ID=LDENT00219800:4;Parent=LDENT00219800;
scaffold5671_size16756	maker	exon	8084	8193	.	-	.	ID=LDENT00219800:5;Parent=LDENT00219800;
scaffold5671_size16756	maker	exon	8554	8614	.	-	.	ID=LDENT00219800:6;Parent=LDENT00219800;
scaffold5671_size16756	maker	exon	9422	9481	.	-	.	ID=LDENT00219800:7;Parent=LDENT00219800;
scaffold5671_size16756	maker	exon	9767	9845	.	-	.	ID=LDENT00219800:8;Parent=LDENT00219800;
scaffold5671_size16756	maker	exon	10396	10470	.	-	.	ID=LDENT00219800:9;Parent=LDENT00219800;
scaffold5671_size16756	maker	exon	11548	11717	.	-	.	ID=LDENT00219800:10;Parent=LDENT00219800;
scaffold5671_size16756	maker	five_prime_UTR	11604	11717	.	-	.	ID=LDENT00219800:five_prime_utr;Parent=LDENT00219800;
scaffold5671_size16756	maker	CDS	11548	11603	.	-	0	ID=LDENT00219800:cds;Parent=LDENT00219800;
scaffold5671_size16756	maker	CDS	10396	10470	.	-	1	ID=LDENT00219800:cds;Parent=LDENT00219800;
scaffold5671_size16756	maker	CDS	9767	9845	.	-	1	ID=LDENT00219800:cds;Parent=LDENT00219800;
scaffold5671_size16756	maker	CDS	9422	9481	.	-	0	ID=LDENT00219800:cds;Parent=LDENT00219800;
scaffold5671_size16756	maker	CDS	8554	8614	.	-	0	ID=LDENT00219800:cds;Parent=LDENT00219800;
scaffold5671_size16756	maker	CDS	8084	8193	.	-	2	ID=LDENT00219800:cds;Parent=LDENT00219800;
scaffold5671_size16756	maker	CDS	6803	7044	.	-	0	ID=LDENT00219800:cds;Parent=LDENT00219800;
scaffold5671_size16756	maker	CDS	6292	6427	.	-	1	ID=LDENT00219800:cds;Parent=LDENT00219800;
scaffold5671_size16756	maker	CDS	3698	3829	.	-	0	ID=LDENT00219800:cds;Parent=LDENT00219800;
scaffold5671_size16756	maker	CDS	2452	2721	.	-	0	ID=LDENT00219800:cds;Parent=LDENT00219800;
scaffold5671_size16756	maker	three_prime_UTR	2263	2451	.	-	.	ID=LDENT00219800:three_prime_utr;Parent=LDENT00219800;
scaffold5671_size16756	maker	gene	14026	14490	.	+	.	ID=LDENG00219810;Name=LDENG00219810;Note=Protein of unknown function;
scaffold5671_size16756	maker	mRNA	14026	14490	53.01459	+	.	ID=LDENT00219810;Parent=LDENG00219810;Name=LDENT00219810;Note=Protein of unknown function;
scaffold5671_size16756	maker	exon	14026	14490	.	+	.	ID=LDENT00219810:1;Parent=LDENT00219810;
scaffold5671_size16756	maker	CDS	14026	14490	.	+	0	ID=LDENT00219810:cds;Parent=LDENT00219810;
scaffold5662_size16786	maker	gene	8008	8445	.	-	.	ID=LDENG00219630;Name=LDENG00219630;Note=Protein of unknown function;
scaffold5662_size16786	maker	mRNA	8008	8445	46.19169	-	.	ID=LDENT00219630;Parent=LDENG00219630;Name=LDENT00219630;Note=Protein of unknown function;
scaffold5662_size16786	maker	exon	8008	8188	.	-	.	ID=LDENT00219630:1;Parent=LDENT00219630;
scaffold5662_size16786	maker	exon	8285	8445	.	-	.	ID=LDENT00219630:2;Parent=LDENT00219630;
scaffold5662_size16786	maker	CDS	8285	8445	.	-	0	ID=LDENT00219630:cds;Parent=LDENT00219630;
scaffold5662_size16786	maker	CDS	8008	8188	.	-	1	ID=LDENT00219630:cds;Parent=LDENT00219630;
scaffold5662_size16786	maker	gene	2741	2989	.	-	.	ID=LDENG00219620;Name=LDENG00219620;Note=Protein of unknown function;
scaffold5662_size16786	maker	mRNA	2741	2989	43.79945	-	.	ID=LDENT00219620;Parent=LDENG00219620;Name=LDENT00219620;Note=Protein of unknown function;
scaffold5662_size16786	maker	exon	2741	2989	.	-	.	ID=LDENT00219620:1;Parent=LDENT00219620;
scaffold5662_size16786	maker	CDS	2741	2989	.	-	0	ID=LDENT00219620:cds;Parent=LDENT00219620;
scaffold5669_size16767	maker	gene	3009	13816	.	+	.	ID=LDENG00219730;Name=LDENG00219730;Note=Similar to MCPH1: Microcephalin (Homo sapiens OX%3D9606);
scaffold5669_size16767	maker	mRNA	3009	13816	.	+	.	ID=LDENT00219730;Parent=LDENG00219730;Name=LDENT00219730;Note=Similar to MCPH1: Microcephalin (Homo sapiens OX%3D9606);
scaffold5669_size16767	maker	exon	3009	3020	.	+	.	ID=LDENT00219730:1;Parent=LDENT00219730;
scaffold5669_size16767	maker	exon	7351	7462	.	+	.	ID=LDENT00219730:2;Parent=LDENT00219730;
scaffold5669_size16767	maker	exon	7548	7679	.	+	.	ID=LDENT00219730:3;Parent=LDENT00219730;
scaffold5669_size16767	maker	exon	7778	7858	.	+	.	ID=LDENT00219730:4;Parent=LDENT00219730;
scaffold5669_size16767	maker	exon	9489	9627	.	+	.	ID=LDENT00219730:5;Parent=LDENT00219730;
scaffold5669_size16767	maker	exon	10072	10229	.	+	.	ID=LDENT00219730:6;Parent=LDENT00219730;
scaffold5669_size16767	maker	exon	10511	10553	.	+	.	ID=LDENT00219730:7;Parent=LDENT00219730;
scaffold5669_size16767	maker	exon	13705	13816	.	+	.	ID=LDENT00219730:8;Parent=LDENT00219730;
scaffold5669_size16767	maker	exon	3154	3272	.	+	.	ID=LDENT00219730:9;Parent=LDENT00219730;
scaffold5669_size16767	maker	exon	3413	3497	.	+	.	ID=LDENT00219730:10;Parent=LDENT00219730;
scaffold5669_size16767	maker	CDS	3009	3020	.	+	0	ID=LDENT00219730:cds;Parent=LDENT00219730;
scaffold5669_size16767	maker	CDS	3154	3272	.	+	0	ID=LDENT00219730:cds;Parent=LDENT00219730;
scaffold5669_size16767	maker	CDS	3413	3497	.	+	1	ID=LDENT00219730:cds;Parent=LDENT00219730;
scaffold5669_size16767	maker	CDS	7351	7462	.	+	0	ID=LDENT00219730:cds;Parent=LDENT00219730;
scaffold5669_size16767	maker	CDS	7548	7679	.	+	2	ID=LDENT00219730:cds;Parent=LDENT00219730;
scaffold5669_size16767	maker	CDS	7778	7858	.	+	2	ID=LDENT00219730:cds;Parent=LDENT00219730;
scaffold5669_size16767	maker	CDS	9489	9627	.	+	2	ID=LDENT00219730:cds;Parent=LDENT00219730;
scaffold5669_size16767	maker	CDS	10072	10229	.	+	1	ID=LDENT00219730:cds;Parent=LDENT00219730;
scaffold5669_size16767	maker	CDS	10511	10553	.	+	2	ID=LDENT00219730:cds;Parent=LDENT00219730;
scaffold5669_size16767	maker	CDS	13705	13729	.	+	1	ID=LDENT00219730:cds;Parent=LDENT00219730;
scaffold5669_size16767	maker	three_prime_UTR	13730	13816	.	+	.	ID=LDENT00219730:three_prime_utr;Parent=LDENT00219730;
scaffold5669_size16767	maker	gene	16002	16343	.	-	.	ID=LDENG00219740;Name=LDENG00219740;Note=Protein of unknown function;
scaffold5669_size16767	maker	mRNA	16002	16343	31.0911	-	.	ID=LDENT00219740;Parent=LDENG00219740;Name=LDENT00219740;Note=Protein of unknown function;
scaffold5669_size16767	maker	exon	16002	16343	.	-	.	ID=LDENT00219740:1;Parent=LDENT00219740;
scaffold5669_size16767	maker	CDS	16002	16343	.	-	0	ID=LDENT00219740:cds;Parent=LDENT00219740;
scaffold5670_size21369	maker	gene	13006	13785	.	+	.	ID=LDENG00219780;Name=LDENG00219780;Note=Protein of unknown function;
scaffold5670_size21369	maker	mRNA	13006	13785	.	+	.	ID=LDENT00219780;Parent=LDENG00219780;Name=LDENT00219780;Note=Protein of unknown function;
scaffold5670_size21369	maker	exon	13006	13075	.	+	.	ID=LDENT00219780:1;Parent=LDENT00219780;
scaffold5670_size21369	maker	exon	13562	13785	.	+	.	ID=LDENT00219780:2;Parent=LDENT00219780;
scaffold5670_size21369	maker	CDS	13006	13075	.	+	0	ID=LDENT00219780:cds;Parent=LDENT00219780;
scaffold5670_size21369	maker	CDS	13562	13785	.	+	2	ID=LDENT00219780:cds;Parent=LDENT00219780;
scaffold5675_size43553	maker	gene	11891	24399	.	+	.	ID=LDENG00219870;Name=LDENG00219870;Note=Similar to DNASE1L3: Deoxyribonuclease gamma (Homo sapiens OX%3D9606);
scaffold5675_size43553	maker	mRNA	11891	24399	.	+	.	ID=LDENT00219870;Parent=LDENG00219870;Name=LDENT00219870;Note=Similar to DNASE1L3: Deoxyribonuclease gamma (Homo sapiens OX%3D9606);
scaffold5675_size43553	maker	exon	11891	11967	.	+	.	ID=LDENT00219870:1;Parent=LDENT00219870;
scaffold5675_size43553	maker	exon	13533	13616	.	+	.	ID=LDENT00219870:2;Parent=LDENT00219870;
scaffold5675_size43553	maker	exon	15678	15763	.	+	.	ID=LDENT00219870:3;Parent=LDENT00219870;
scaffold5675_size43553	maker	exon	16215	16303	.	+	.	ID=LDENT00219870:4;Parent=LDENT00219870;
scaffold5675_size43553	maker	exon	17152	17238	.	+	.	ID=LDENT00219870:5;Parent=LDENT00219870;
scaffold5675_size43553	maker	exon	17477	17589	.	+	.	ID=LDENT00219870:6;Parent=LDENT00219870;
scaffold5675_size43553	maker	exon	17806	17918	.	+	.	ID=LDENT00219870:7;Parent=LDENT00219870;
scaffold5675_size43553	maker	exon	18234	18391	.	+	.	ID=LDENT00219870:8;Parent=LDENT00219870;
scaffold5675_size43553	maker	exon	18518	18614	.	+	.	ID=LDENT00219870:9;Parent=LDENT00219870;
scaffold5675_size43553	maker	exon	21011	21086	.	+	.	ID=LDENT00219870:10;Parent=LDENT00219870;
scaffold5675_size43553	maker	exon	22390	24399	.	+	.	ID=LDENT00219870:11;Parent=LDENT00219870;
scaffold5675_size43553	maker	five_prime_UTR	11891	11967	.	+	.	ID=LDENT00219870:five_prime_utr;Parent=LDENT00219870;
scaffold5675_size43553	maker	five_prime_UTR	13533	13616	.	+	.	ID=LDENT00219870:five_prime_utr;Parent=LDENT00219870;
scaffold5675_size43553	maker	five_prime_UTR	15678	15682	.	+	.	ID=LDENT00219870:five_prime_utr;Parent=LDENT00219870;
scaffold5675_size43553	maker	CDS	15683	15763	.	+	0	ID=LDENT00219870:cds;Parent=LDENT00219870;
scaffold5675_size43553	maker	CDS	16215	16303	.	+	0	ID=LDENT00219870:cds;Parent=LDENT00219870;
scaffold5675_size43553	maker	CDS	17152	17238	.	+	1	ID=LDENT00219870:cds;Parent=LDENT00219870;
scaffold5675_size43553	maker	CDS	17477	17589	.	+	1	ID=LDENT00219870:cds;Parent=LDENT00219870;
scaffold5675_size43553	maker	CDS	17806	17918	.	+	2	ID=LDENT00219870:cds;Parent=LDENT00219870;
scaffold5675_size43553	maker	CDS	18234	18391	.	+	0	ID=LDENT00219870:cds;Parent=LDENT00219870;
scaffold5675_size43553	maker	CDS	18518	18614	.	+	1	ID=LDENT00219870:cds;Parent=LDENT00219870;
scaffold5675_size43553	maker	CDS	21011	21086	.	+	0	ID=LDENT00219870:cds;Parent=LDENT00219870;
scaffold5675_size43553	maker	CDS	22390	22571	.	+	2	ID=LDENT00219870:cds;Parent=LDENT00219870;
scaffold5675_size43553	maker	three_prime_UTR	22572	24399	.	+	.	ID=LDENT00219870:three_prime_utr;Parent=LDENT00219870;
scaffold5675_size43553	maker	gene	28146	35080	.	+	.	ID=LDENG00219890;Name=LDENG00219890;Note=Similar to CCDC51: Coiled-coil domain-containing protein 51 (Homo sapiens OX%3D9606);
scaffold5675_size43553	maker	mRNA	28146	35080	.	+	.	ID=LDENT00219890;Parent=LDENG00219890;Name=LDENT00219890;Note=Similar to CCDC51: Coiled-coil domain-containing protein 51 (Homo sapiens OX%3D9606);
scaffold5675_size43553	maker	exon	28146	28236	.	+	.	ID=LDENT00219890:1;Parent=LDENT00219890;
scaffold5675_size43553	maker	exon	28995	29087	.	+	.	ID=LDENT00219890:2;Parent=LDENT00219890;
scaffold5675_size43553	maker	exon	31115	31252	.	+	.	ID=LDENT00219890:3;Parent=LDENT00219890;
scaffold5675_size43553	maker	exon	31616	31780	.	+	.	ID=LDENT00219890:4;Parent=LDENT00219890;
scaffold5675_size43553	maker	exon	32160	32366	.	+	.	ID=LDENT00219890:5;Parent=LDENT00219890;
scaffold5675_size43553	maker	exon	33106	35080	.	+	.	ID=LDENT00219890:6;Parent=LDENT00219890;
scaffold5675_size43553	maker	exon	29453	29663	.	+	.	ID=LDENT00219890:7;Parent=LDENT00219890;
scaffold5675_size43553	maker	five_prime_UTR	28146	28236	.	+	.	ID=LDENT00219890:five_prime_utr;Parent=LDENT00219890;
scaffold5675_size43553	maker	five_prime_UTR	28995	29082	.	+	.	ID=LDENT00219890:five_prime_utr;Parent=LDENT00219890;
scaffold5675_size43553	maker	CDS	29083	29087	.	+	0	ID=LDENT00219890:cds;Parent=LDENT00219890;
scaffold5675_size43553	maker	CDS	29453	29663	.	+	1	ID=LDENT00219890:cds;Parent=LDENT00219890;
scaffold5675_size43553	maker	CDS	31115	31252	.	+	0	ID=LDENT00219890:cds;Parent=LDENT00219890;
scaffold5675_size43553	maker	CDS	31616	31780	.	+	0	ID=LDENT00219890:cds;Parent=LDENT00219890;
scaffold5675_size43553	maker	CDS	32160	32366	.	+	0	ID=LDENT00219890:cds;Parent=LDENT00219890;
scaffold5675_size43553	maker	CDS	33106	33702	.	+	0	ID=LDENT00219890:cds;Parent=LDENT00219890;
scaffold5675_size43553	maker	three_prime_UTR	33703	35080	.	+	.	ID=LDENT00219890:three_prime_utr;Parent=LDENT00219890;
scaffold5675_size43553	maker	gene	40905	41342	.	+	.	ID=LDENG00219910;Name=LDENG00219910;Note=Protein of unknown function;
scaffold5675_size43553	maker	mRNA	40905	41342	1247	+	.	ID=LDENT00219910;Parent=LDENG00219910;Name=LDENT00219910;Note=Protein of unknown function;
scaffold5675_size43553	maker	exon	40905	41018	.	+	.	ID=LDENT00219910:1;Parent=LDENT00219910;
scaffold5675_size43553	maker	exon	41101	41342	.	+	.	ID=LDENT00219910:2;Parent=LDENT00219910;
scaffold5675_size43553	maker	five_prime_UTR	40905	40985	.	+	.	ID=LDENT00219910:five_prime_utr;Parent=LDENT00219910;
scaffold5675_size43553	maker	CDS	40986	41018	.	+	0	ID=LDENT00219910:cds;Parent=LDENT00219910;
scaffold5675_size43553	maker	CDS	41101	41313	.	+	0	ID=LDENT00219910:cds;Parent=LDENT00219910;
scaffold5675_size43553	maker	three_prime_UTR	41314	41342	.	+	.	ID=LDENT00219910:three_prime_utr;Parent=LDENT00219910;
scaffold5675_size43553	maker	gene	4885	5157	.	-	.	ID=LDENG00219860;Name=LDENG00219860;Note=Protein of unknown function;
scaffold5675_size43553	maker	mRNA	4885	5157	.	-	.	ID=LDENT00219860;Parent=LDENG00219860;Name=LDENT00219860;Note=Protein of unknown function;
scaffold5675_size43553	maker	exon	4885	5157	.	-	.	ID=LDENT00219860:1;Parent=LDENT00219860;
scaffold5675_size43553	maker	CDS	4885	5157	.	-	0	ID=LDENT00219860:cds;Parent=LDENT00219860;
scaffold5675_size43553	maker	gene	13445	13936	.	-	.	ID=LDENG00219880;Name=LDENG00219880;Note=Protein of unknown function;
scaffold5675_size43553	maker	mRNA	13445	13936	29.11104	-	.	ID=LDENT00219880;Parent=LDENG00219880;Name=LDENT00219880;Note=Protein of unknown function;
scaffold5675_size43553	maker	exon	13445	13540	.	-	.	ID=LDENT00219880:1;Parent=LDENT00219880;
scaffold5675_size43553	maker	exon	13571	13936	.	-	.	ID=LDENT00219880:2;Parent=LDENT00219880;
scaffold5675_size43553	maker	CDS	13571	13936	.	-	0	ID=LDENT00219880:cds;Parent=LDENT00219880;
scaffold5675_size43553	maker	CDS	13445	13540	.	-	0	ID=LDENT00219880:cds;Parent=LDENT00219880;
scaffold5675_size43553	maker	gene	4356	4571	.	-	.	ID=LDENG00219850;Name=LDENG00219850;Note=Protein of unknown function;
scaffold5675_size43553	maker	mRNA	4356	4571	31.98352	-	.	ID=LDENT00219850;Parent=LDENG00219850;Name=LDENT00219850;Note=Protein of unknown function;
scaffold5675_size43553	maker	exon	4356	4571	.	-	.	ID=LDENT00219850:1;Parent=LDENT00219850;
scaffold5675_size43553	maker	CDS	4356	4571	.	-	0	ID=LDENT00219850:cds;Parent=LDENT00219850;
scaffold5675_size43553	maker	gene	40451	40639	.	-	.	ID=LDENG00219900;Name=LDENG00219900;Note=Protein of unknown function;
scaffold5675_size43553	maker	mRNA	40451	40639	25.63455	-	.	ID=LDENT00219900;Parent=LDENG00219900;Name=LDENT00219900;Note=Protein of unknown function;
scaffold5675_size43553	maker	exon	40451	40639	.	-	.	ID=LDENT00219900:1;Parent=LDENT00219900;
scaffold5675_size43553	maker	CDS	40451	40639	.	-	0	ID=LDENT00219900:cds;Parent=LDENT00219900;
scaffold5674_size16740	maker	gene	11427	15042	.	+	.	ID=LDENG00219840;Name=LDENG00219840;Note=Protein of unknown function;
scaffold5674_size16740	maker	mRNA	11427	15042	.	+	.	ID=LDENT00219840;Parent=LDENG00219840;Name=LDENT00219840;Note=Protein of unknown function;
scaffold5674_size16740	maker	exon	11427	11444	.	+	.	ID=LDENT00219840:1;Parent=LDENT00219840;
scaffold5674_size16740	maker	exon	13619	13848	.	+	.	ID=LDENT00219840:2;Parent=LDENT00219840;
scaffold5674_size16740	maker	exon	14664	15042	.	+	.	ID=LDENT00219840:3;Parent=LDENT00219840;
scaffold5674_size16740	maker	CDS	11427	11444	.	+	0	ID=LDENT00219840:cds;Parent=LDENT00219840;
scaffold5674_size16740	maker	CDS	13619	13848	.	+	0	ID=LDENT00219840:cds;Parent=LDENT00219840;
scaffold5674_size16740	maker	CDS	14664	14772	.	+	1	ID=LDENT00219840:cds;Parent=LDENT00219840;
scaffold5674_size16740	maker	three_prime_UTR	14773	15042	.	+	.	ID=LDENT00219840:three_prime_utr;Parent=LDENT00219840;
scaffold5674_size16740	maker	gene	7206	7526	.	-	.	ID=LDENG00219830;Name=LDENG00219830;Note=Similar to Fa2h: Fatty acid 2-hydroxylase (Mus musculus OX%3D10090);
scaffold5674_size16740	maker	mRNA	7206	7526	.	-	.	ID=LDENT00219830;Parent=LDENG00219830;Name=LDENT00219830;Note=Similar to Fa2h: Fatty acid 2-hydroxylase (Mus musculus OX%3D10090);
scaffold5674_size16740	maker	exon	7206	7526	.	-	.	ID=LDENT00219830:1;Parent=LDENT00219830;
scaffold5674_size16740	maker	CDS	7206	7526	.	-	0	ID=LDENT00219830:cds;Parent=LDENT00219830;
scaffold5672_size16749	maker	gene	2157	16302	.	-	.	ID=LDENG00219820;Name=LDENG00219820;Note=Similar to Sil1: Nucleotide exchange factor SIL1 (Rattus norvegicus OX%3D10116);
scaffold5672_size16749	maker	mRNA	2157	16302	.	-	.	ID=LDENT00219820;Parent=LDENG00219820;Name=LDENT00219820;Note=Similar to Sil1: Nucleotide exchange factor SIL1 (Rattus norvegicus OX%3D10116);
scaffold5672_size16749	maker	exon	4459	4716	.	-	.	ID=LDENT00219820:1;Parent=LDENT00219820;
scaffold5672_size16749	maker	exon	2157	3160	.	-	.	ID=LDENT00219820:2;Parent=LDENT00219820;
scaffold5672_size16749	maker	exon	5587	5751	.	-	.	ID=LDENT00219820:3;Parent=LDENT00219820;
scaffold5672_size16749	maker	exon	5824	5920	.	-	.	ID=LDENT00219820:4;Parent=LDENT00219820;
scaffold5672_size16749	maker	exon	7172	7293	.	-	.	ID=LDENT00219820:5;Parent=LDENT00219820;
scaffold5672_size16749	maker	exon	8008	8103	.	-	.	ID=LDENT00219820:6;Parent=LDENT00219820;
scaffold5672_size16749	maker	exon	10055	10141	.	-	.	ID=LDENT00219820:7;Parent=LDENT00219820;
scaffold5672_size16749	maker	exon	11686	11785	.	-	.	ID=LDENT00219820:8;Parent=LDENT00219820;
scaffold5672_size16749	maker	exon	14152	14257	.	-	.	ID=LDENT00219820:9;Parent=LDENT00219820;
scaffold5672_size16749	maker	exon	14345	14483	.	-	.	ID=LDENT00219820:10;Parent=LDENT00219820;
scaffold5672_size16749	maker	exon	15366	15467	.	-	.	ID=LDENT00219820:11;Parent=LDENT00219820;
scaffold5672_size16749	maker	exon	16253	16302	.	-	.	ID=LDENT00219820:12;Parent=LDENT00219820;
scaffold5672_size16749	maker	five_prime_UTR	16289	16302	.	-	.	ID=LDENT00219820:five_prime_utr;Parent=LDENT00219820;
scaffold5672_size16749	maker	CDS	16253	16288	.	-	0	ID=LDENT00219820:cds;Parent=LDENT00219820;
scaffold5672_size16749	maker	CDS	15366	15467	.	-	0	ID=LDENT00219820:cds;Parent=LDENT00219820;
scaffold5672_size16749	maker	CDS	14345	14483	.	-	0	ID=LDENT00219820:cds;Parent=LDENT00219820;
scaffold5672_size16749	maker	CDS	14152	14257	.	-	2	ID=LDENT00219820:cds;Parent=LDENT00219820;
scaffold5672_size16749	maker	CDS	11686	11785	.	-	1	ID=LDENT00219820:cds;Parent=LDENT00219820;
scaffold5672_size16749	maker	CDS	10055	10141	.	-	0	ID=LDENT00219820:cds;Parent=LDENT00219820;
scaffold5672_size16749	maker	CDS	8008	8103	.	-	0	ID=LDENT00219820:cds;Parent=LDENT00219820;
scaffold5672_size16749	maker	CDS	7172	7293	.	-	0	ID=LDENT00219820:cds;Parent=LDENT00219820;
scaffold5672_size16749	maker	CDS	5824	5920	.	-	1	ID=LDENT00219820:cds;Parent=LDENT00219820;
scaffold5672_size16749	maker	CDS	5587	5751	.	-	0	ID=LDENT00219820:cds;Parent=LDENT00219820;
scaffold5672_size16749	maker	CDS	4459	4716	.	-	0	ID=LDENT00219820:cds;Parent=LDENT00219820;
scaffold5672_size16749	maker	CDS	2963	3160	.	-	0	ID=LDENT00219820:cds;Parent=LDENT00219820;
scaffold5672_size16749	maker	three_prime_UTR	2157	2962	.	-	.	ID=LDENT00219820:three_prime_utr;Parent=LDENT00219820;
scaffold5678_size16727	maker	gene	4369	13837	.	+	.	ID=LDENG00219930;Name=LDENG00219930;Note=Similar to pdzrn3b: E3 ubiquitin-protein ligase PDZRN3-B (Danio rerio OX%3D7955);
scaffold5678_size16727	maker	mRNA	4369	13837	.	+	.	ID=LDENT00219930;Parent=LDENG00219930;Name=LDENT00219930;Note=Similar to pdzrn3b: E3 ubiquitin-protein ligase PDZRN3-B (Danio rerio OX%3D7955);
scaffold5678_size16727	maker	exon	4369	4762	.	+	.	ID=LDENT00219930:1;Parent=LDENT00219930;
scaffold5678_size16727	maker	exon	6705	6792	.	+	.	ID=LDENT00219930:2;Parent=LDENT00219930;
scaffold5678_size16727	maker	exon	8850	8948	.	+	.	ID=LDENT00219930:3;Parent=LDENT00219930;
scaffold5678_size16727	maker	exon	9660	9722	.	+	.	ID=LDENT00219930:4;Parent=LDENT00219930;
scaffold5678_size16727	maker	exon	10022	10123	.	+	.	ID=LDENT00219930:5;Parent=LDENT00219930;
scaffold5678_size16727	maker	exon	11164	11280	.	+	.	ID=LDENT00219930:6;Parent=LDENT00219930;
scaffold5678_size16727	maker	exon	12181	12332	.	+	.	ID=LDENT00219930:7;Parent=LDENT00219930;
scaffold5678_size16727	maker	exon	12415	13837	.	+	.	ID=LDENT00219930:8;Parent=LDENT00219930;
scaffold5678_size16727	maker	five_prime_UTR	4369	4487	.	+	.	ID=LDENT00219930:five_prime_utr;Parent=LDENT00219930;
scaffold5678_size16727	maker	CDS	4488	4762	.	+	0	ID=LDENT00219930:cds;Parent=LDENT00219930;
scaffold5678_size16727	maker	CDS	6705	6792	.	+	1	ID=LDENT00219930:cds;Parent=LDENT00219930;
scaffold5678_size16727	maker	CDS	8850	8948	.	+	0	ID=LDENT00219930:cds;Parent=LDENT00219930;
scaffold5678_size16727	maker	CDS	9660	9722	.	+	0	ID=LDENT00219930:cds;Parent=LDENT00219930;
scaffold5678_size16727	maker	CDS	10022	10123	.	+	0	ID=LDENT00219930:cds;Parent=LDENT00219930;
scaffold5678_size16727	maker	CDS	11164	11280	.	+	0	ID=LDENT00219930:cds;Parent=LDENT00219930;
scaffold5678_size16727	maker	CDS	12181	12332	.	+	0	ID=LDENT00219930:cds;Parent=LDENT00219930;
scaffold5678_size16727	maker	CDS	12415	13837	.	+	1	ID=LDENT00219930:cds;Parent=LDENT00219930;
scaffold5681_size16719	maker	gene	646	975	.	-	.	ID=LDENG00220040;Name=LDENG00220040;Note=Protein of unknown function;
scaffold5681_size16719	maker	mRNA	646	975	695	-	.	ID=LDENT00220040;Parent=LDENG00220040;Name=LDENT00220040;Note=Protein of unknown function;
scaffold5681_size16719	maker	exon	646	764	.	-	.	ID=LDENT00220040:1;Parent=LDENT00220040;
scaffold5681_size16719	maker	exon	831	975	.	-	.	ID=LDENT00220040:2;Parent=LDENT00220040;
scaffold5681_size16719	maker	five_prime_UTR	960	975	.	-	.	ID=LDENT00220040:five_prime_utr;Parent=LDENT00220040;
scaffold5681_size16719	maker	CDS	831	959	.	-	0	ID=LDENT00220040:cds;Parent=LDENT00220040;
scaffold5681_size16719	maker	CDS	723	764	.	-	0	ID=LDENT00220040:cds;Parent=LDENT00220040;
scaffold5681_size16719	maker	three_prime_UTR	646	722	.	-	.	ID=LDENT00220040:three_prime_utr;Parent=LDENT00220040;
scaffold5683_size16710	maker	gene	13121	16290	.	+	.	ID=LDENG00220090;Name=LDENG00220090;Note=Similar to HMGN4: High mobility group nucleosome-binding domain-containing protein 4 (Bos taurus OX%3D9913);
scaffold5683_size16710	maker	mRNA	13121	16290	.	+	.	ID=LDENT00220090;Parent=LDENG00220090;Name=LDENT00220090;Note=Similar to HMGN4: High mobility group nucleosome-binding domain-containing protein 4 (Bos taurus OX%3D9913);
scaffold5683_size16710	maker	exon	13121	13192	.	+	.	ID=LDENT00220090:1;Parent=LDENT00220090;
scaffold5683_size16710	maker	exon	14140	14160	.	+	.	ID=LDENT00220090:2;Parent=LDENT00220090;
scaffold5683_size16710	maker	exon	14299	14328	.	+	.	ID=LDENT00220090:3;Parent=LDENT00220090;
scaffold5683_size16710	maker	exon	14924	14971	.	+	.	ID=LDENT00220090:4;Parent=LDENT00220090;
scaffold5683_size16710	maker	exon	15045	15164	.	+	.	ID=LDENT00220090:5;Parent=LDENT00220090;
scaffold5683_size16710	maker	exon	15255	16290	.	+	.	ID=LDENT00220090:6;Parent=LDENT00220090;
scaffold5683_size16710	maker	five_prime_UTR	13121	13177	.	+	.	ID=LDENT00220090:five_prime_utr;Parent=LDENT00220090;
scaffold5683_size16710	maker	CDS	13178	13192	.	+	0	ID=LDENT00220090:cds;Parent=LDENT00220090;
scaffold5683_size16710	maker	CDS	14140	14160	.	+	0	ID=LDENT00220090:cds;Parent=LDENT00220090;
scaffold5683_size16710	maker	CDS	14299	14328	.	+	0	ID=LDENT00220090:cds;Parent=LDENT00220090;
scaffold5683_size16710	maker	CDS	14924	14971	.	+	0	ID=LDENT00220090:cds;Parent=LDENT00220090;
scaffold5683_size16710	maker	CDS	15045	15164	.	+	0	ID=LDENT00220090:cds;Parent=LDENT00220090;
scaffold5683_size16710	maker	CDS	15255	15302	.	+	0	ID=LDENT00220090:cds;Parent=LDENT00220090;
scaffold5683_size16710	maker	three_prime_UTR	15303	16290	.	+	.	ID=LDENT00220090:three_prime_utr;Parent=LDENT00220090;
scaffold5683_size16710	maker	gene	39	12074	.	-	.	ID=LDENG00220080;Name=LDENG00220080;Note=Similar to SH3BGRL: SH3 domain-binding glutamic acid-rich-like protein (Pongo abelii OX%3D9601);
scaffold5683_size16710	maker	mRNA	39	12074	.	-	.	ID=LDENT00220080;Parent=LDENG00220080;Name=LDENT00220080;Note=Similar to SH3BGRL: SH3 domain-binding glutamic acid-rich-like protein (Pongo abelii OX%3D9601);
scaffold5683_size16710	maker	exon	39	329	.	-	.	ID=LDENT00220080:1;Parent=LDENT00220080;
scaffold5683_size16710	maker	exon	2321	2506	.	-	.	ID=LDENT00220080:2;Parent=LDENT00220080;
scaffold5683_size16710	maker	exon	11918	12074	.	-	.	ID=LDENT00220080:3;Parent=LDENT00220080;
scaffold5683_size16710	maker	five_prime_UTR	11963	12074	.	-	.	ID=LDENT00220080:five_prime_utr;Parent=LDENT00220080;
scaffold5683_size16710	maker	CDS	11918	11962	.	-	0	ID=LDENT00220080:cds;Parent=LDENT00220080;
scaffold5683_size16710	maker	CDS	2321	2506	.	-	0	ID=LDENT00220080:cds;Parent=LDENT00220080;
scaffold5683_size16710	maker	CDS	39	329	.	-	0	ID=LDENT00220080:cds;Parent=LDENT00220080;
scaffold5687_size25331_1_5031	maker	gene	3321	4814	.	-	.	ID=LDENG00220190;Name=LDENG00220190;Note=Similar to KBTBD2: Kelch repeat and BTB domain-containing protein 2 (Homo sapiens OX%3D9606);
scaffold5687_size25331_1_5031	maker	mRNA	3321	4814	.	-	.	ID=LDENT00220190;Parent=LDENG00220190;Name=LDENT00220190;Note=Similar to KBTBD2: Kelch repeat and BTB domain-containing protein 2 (Homo sapiens OX%3D9606);
scaffold5687_size25331_1_5031	maker	exon	3321	4814	.	-	.	ID=LDENT00220190:1;Parent=LDENT00220190;
scaffold5687_size25331_1_5031	maker	CDS	3321	4814	.	-	0	ID=LDENT00220190:cds;Parent=LDENT00220190;
scaffold5684_size16709_1_9732	maker	gene	162	2496	.	-	.	ID=LDENG00220100;Name=LDENG00220100;Note=Similar to NLRP12: NACHT%2C LRR and PYD domains-containing protein 12 (Homo sapiens OX%3D9606);
scaffold5684_size16709_1_9732	maker	mRNA	162	2496	.	-	.	ID=LDENT00220100;Parent=LDENG00220100;Name=LDENT00220100;Note=Similar to NLRP12: NACHT%2C LRR and PYD domains-containing protein 12 (Homo sapiens OX%3D9606);
scaffold5684_size16709_1_9732	maker	exon	162	735	.	-	.	ID=LDENT00220100:1;Parent=LDENT00220100;
scaffold5684_size16709_1_9732	maker	exon	817	990	.	-	.	ID=LDENT00220100:2;Parent=LDENT00220100;
scaffold5684_size16709_1_9732	maker	exon	1585	1758	.	-	.	ID=LDENT00220100:3;Parent=LDENT00220100;
scaffold5684_size16709_1_9732	maker	exon	1971	2019	.	-	.	ID=LDENT00220100:4;Parent=LDENT00220100;
scaffold5684_size16709_1_9732	maker	exon	2171	2496	.	-	.	ID=LDENT00220100:5;Parent=LDENT00220100;
scaffold5684_size16709_1_9732	maker	five_prime_UTR	2334	2496	.	-	.	ID=LDENT00220100:five_prime_utr;Parent=LDENT00220100;
scaffold5684_size16709_1_9732	maker	CDS	2171	2333	.	-	0	ID=LDENT00220100:cds;Parent=LDENT00220100;
scaffold5684_size16709_1_9732	maker	CDS	1971	2019	.	-	2	ID=LDENT00220100:cds;Parent=LDENT00220100;
scaffold5684_size16709_1_9732	maker	CDS	1585	1758	.	-	1	ID=LDENT00220100:cds;Parent=LDENT00220100;
scaffold5684_size16709_1_9732	maker	CDS	817	990	.	-	1	ID=LDENT00220100:cds;Parent=LDENT00220100;
scaffold5684_size16709_1_9732	maker	CDS	558	735	.	-	1	ID=LDENT00220100:cds;Parent=LDENT00220100;
scaffold5684_size16709_1_9732	maker	three_prime_UTR	162	557	.	-	.	ID=LDENT00220100:three_prime_utr;Parent=LDENT00220100;
scaffold5684_size16709_1_9732	maker	gene	2632	3796	.	-	.	ID=LDENG00220110;Name=LDENG00220110;Note=Similar to NLRP12: NACHT%2C LRR and PYD domains-containing protein 12 (Homo sapiens OX%3D9606);
scaffold5684_size16709_1_9732	maker	mRNA	2632	3796	.	-	.	ID=LDENT00220110;Parent=LDENG00220110;Name=LDENT00220110;Note=Similar to NLRP12: NACHT%2C LRR and PYD domains-containing protein 12 (Homo sapiens OX%3D9606);
scaffold5684_size16709_1_9732	maker	exon	2632	2804	.	-	.	ID=LDENT00220110:1;Parent=LDENT00220110;
scaffold5684_size16709_1_9732	maker	exon	3346	3519	.	-	.	ID=LDENT00220110:2;Parent=LDENT00220110;
scaffold5684_size16709_1_9732	maker	exon	3600	3796	.	-	.	ID=LDENT00220110:3;Parent=LDENT00220110;
scaffold5684_size16709_1_9732	maker	CDS	3600	3796	.	-	0	ID=LDENT00220110:cds;Parent=LDENT00220110;
scaffold5684_size16709_1_9732	maker	CDS	3346	3519	.	-	1	ID=LDENT00220110:cds;Parent=LDENT00220110;
scaffold5684_size16709_1_9732	maker	CDS	2675	2804	.	-	1	ID=LDENT00220110:cds;Parent=LDENT00220110;
scaffold5684_size16709_1_9732	maker	three_prime_UTR	2632	2674	.	-	.	ID=LDENT00220110:three_prime_utr;Parent=LDENT00220110;
scaffold5684_size16709_1_9732	maker	gene	3846	4142	.	-	.	ID=LDENG00220120;Name=LDENG00220120;Note=Protein of unknown function;
scaffold5684_size16709_1_9732	maker	mRNA	3846	4142	.	-	.	ID=LDENT00220120;Parent=LDENG00220120;Name=LDENT00220120;Note=Protein of unknown function;
scaffold5684_size16709_1_9732	maker	exon	3846	4142	.	-	.	ID=LDENT00220120:1;Parent=LDENT00220120;
scaffold5684_size16709_1_9732	maker	CDS	3846	4142	.	-	0	ID=LDENT00220120:cds;Parent=LDENT00220120;
scaffold5684_size16709_1_9732	maker	gene	4262	5610	.	-	.	ID=LDENG00220130;Name=LDENG00220130;Note=Similar to NLRC3: NLR family CARD domain-containing protein 3 (Homo sapiens OX%3D9606);
scaffold5684_size16709_1_9732	maker	mRNA	4262	5610	.	-	.	ID=LDENT00220130;Parent=LDENG00220130;Name=LDENT00220130;Note=Similar to NLRC3: NLR family CARD domain-containing protein 3 (Homo sapiens OX%3D9606);
scaffold5684_size16709_1_9732	maker	exon	4262	4938	.	-	.	ID=LDENT00220130:1;Parent=LDENT00220130;
scaffold5684_size16709_1_9732	maker	exon	5030	5259	.	-	.	ID=LDENT00220130:2;Parent=LDENT00220130;
scaffold5684_size16709_1_9732	maker	exon	5506	5610	.	-	.	ID=LDENT00220130:3;Parent=LDENT00220130;
scaffold5684_size16709_1_9732	maker	five_prime_UTR	5580	5610	.	-	.	ID=LDENT00220130:five_prime_utr;Parent=LDENT00220130;
scaffold5684_size16709_1_9732	maker	CDS	5506	5579	.	-	0	ID=LDENT00220130:cds;Parent=LDENT00220130;
scaffold5684_size16709_1_9732	maker	CDS	5030	5259	.	-	1	ID=LDENT00220130:cds;Parent=LDENT00220130;
scaffold5684_size16709_1_9732	maker	CDS	4262	4938	.	-	2	ID=LDENT00220130:cds;Parent=LDENT00220130;
scaffold5685_size49825	maker	gene	7939	24129	.	-	.	ID=LDENG00220140;Name=LDENG00220140;Note=Similar to Abi2: Abl interactor 2 (Mus musculus OX%3D10090);
scaffold5685_size49825	maker	mRNA	7939	24129	.	-	.	ID=LDENT00220140;Parent=LDENG00220140;Name=LDENT00220140;Note=Similar to Abi2: Abl interactor 2 (Mus musculus OX%3D10090);
scaffold5685_size49825	maker	exon	7939	9250	.	-	.	ID=LDENT00220140:1;Parent=LDENT00220140;
scaffold5685_size49825	maker	exon	9641	9769	.	-	.	ID=LDENT00220140:2;Parent=LDENT00220140;
scaffold5685_size49825	maker	exon	9951	10055	.	-	.	ID=LDENT00220140:3;Parent=LDENT00220140;
scaffold5685_size49825	maker	exon	10187	10318	.	-	.	ID=LDENT00220140:4;Parent=LDENT00220140;
scaffold5685_size49825	maker	exon	12241	12381	.	-	.	ID=LDENT00220140:5;Parent=LDENT00220140;
scaffold5685_size49825	maker	exon	12453	12700	.	-	.	ID=LDENT00220140:6;Parent=LDENT00220140;
scaffold5685_size49825	maker	exon	13691	13744	.	-	.	ID=LDENT00220140:7;Parent=LDENT00220140;
scaffold5685_size49825	maker	exon	13845	13903	.	-	.	ID=LDENT00220140:8;Parent=LDENT00220140;
scaffold5685_size49825	maker	exon	17572	17754	.	-	.	ID=LDENT00220140:9;Parent=LDENT00220140;
scaffold5685_size49825	maker	exon	19140	19310	.	-	.	ID=LDENT00220140:10;Parent=LDENT00220140;
scaffold5685_size49825	maker	exon	19774	19919	.	-	.	ID=LDENT00220140:11;Parent=LDENT00220140;
scaffold5685_size49825	maker	exon	20974	21053	.	-	.	ID=LDENT00220140:12;Parent=LDENT00220140;
scaffold5685_size49825	maker	exon	21669	21675	.	-	.	ID=LDENT00220140:13;Parent=LDENT00220140;
scaffold5685_size49825	maker	exon	23061	23152	.	-	.	ID=LDENT00220140:14;Parent=LDENT00220140;
scaffold5685_size49825	maker	exon	23981	24129	.	-	.	ID=LDENT00220140:15;Parent=LDENT00220140;
scaffold5685_size49825	maker	CDS	23981	24129	.	-	0	ID=LDENT00220140:cds;Parent=LDENT00220140;
scaffold5685_size49825	maker	CDS	23061	23152	.	-	1	ID=LDENT00220140:cds;Parent=LDENT00220140;
scaffold5685_size49825	maker	CDS	21669	21675	.	-	2	ID=LDENT00220140:cds;Parent=LDENT00220140;
scaffold5685_size49825	maker	CDS	20974	21053	.	-	1	ID=LDENT00220140:cds;Parent=LDENT00220140;
scaffold5685_size49825	maker	CDS	19774	19919	.	-	2	ID=LDENT00220140:cds;Parent=LDENT00220140;
scaffold5685_size49825	maker	CDS	19140	19310	.	-	0	ID=LDENT00220140:cds;Parent=LDENT00220140;
scaffold5685_size49825	maker	CDS	17572	17754	.	-	0	ID=LDENT00220140:cds;Parent=LDENT00220140;
scaffold5685_size49825	maker	CDS	13845	13903	.	-	0	ID=LDENT00220140:cds;Parent=LDENT00220140;
scaffold5685_size49825	maker	CDS	13691	13744	.	-	1	ID=LDENT00220140:cds;Parent=LDENT00220140;
scaffold5685_size49825	maker	CDS	12453	12700	.	-	1	ID=LDENT00220140:cds;Parent=LDENT00220140;
scaffold5685_size49825	maker	CDS	12241	12381	.	-	2	ID=LDENT00220140:cds;Parent=LDENT00220140;
scaffold5685_size49825	maker	CDS	10187	10318	.	-	2	ID=LDENT00220140:cds;Parent=LDENT00220140;
scaffold5685_size49825	maker	CDS	9951	10055	.	-	2	ID=LDENT00220140:cds;Parent=LDENT00220140;
scaffold5685_size49825	maker	CDS	9641	9769	.	-	2	ID=LDENT00220140:cds;Parent=LDENT00220140;
scaffold5685_size49825	maker	CDS	9087	9250	.	-	2	ID=LDENT00220140:cds;Parent=LDENT00220140;
scaffold5685_size49825	maker	three_prime_UTR	7939	9086	.	-	.	ID=LDENT00220140:three_prime_utr;Parent=LDENT00220140;
scaffold5685_size49825	maker	gene	24142	48714	.	-	.	ID=LDENG00220150;Name=LDENG00220150;Note=Similar to Arhgap27: Rho GTPase-activating protein 27 (Rattus norvegicus OX%3D10116);
scaffold5685_size49825	maker	mRNA	24142	48714	.	-	.	ID=LDENT00220150;Parent=LDENG00220150;Name=LDENT00220150;Note=Similar to Arhgap27: Rho GTPase-activating protein 27 (Rattus norvegicus OX%3D10116);
scaffold5685_size49825	maker	exon	24142	24164	.	-	.	ID=LDENT00220150:1;Parent=LDENT00220150;
scaffold5685_size49825	maker	exon	25531	25537	.	-	.	ID=LDENT00220150:2;Parent=LDENT00220150;
scaffold5685_size49825	maker	exon	28636	28736	.	-	.	ID=LDENT00220150:3;Parent=LDENT00220150;
scaffold5685_size49825	maker	exon	28907	29064	.	-	.	ID=LDENT00220150:4;Parent=LDENT00220150;
scaffold5685_size49825	maker	exon	29726	29831	.	-	.	ID=LDENT00220150:5;Parent=LDENT00220150;
scaffold5685_size49825	maker	exon	33029	33163	.	-	.	ID=LDENT00220150:6;Parent=LDENT00220150;
scaffold5685_size49825	maker	exon	33757	33834	.	-	.	ID=LDENT00220150:7;Parent=LDENT00220150;
scaffold5685_size49825	maker	exon	34269	34367	.	-	.	ID=LDENT00220150:8;Parent=LDENT00220150;
scaffold5685_size49825	maker	exon	34457	34570	.	-	.	ID=LDENT00220150:9;Parent=LDENT00220150;
scaffold5685_size49825	maker	exon	35296	35368	.	-	.	ID=LDENT00220150:10;Parent=LDENT00220150;
scaffold5685_size49825	maker	exon	35505	35603	.	-	.	ID=LDENT00220150:11;Parent=LDENT00220150;
scaffold5685_size49825	maker	exon	36640	36741	.	-	.	ID=LDENT00220150:12;Parent=LDENT00220150;
scaffold5685_size49825	maker	exon	37634	37721	.	-	.	ID=LDENT00220150:13;Parent=LDENT00220150;
scaffold5685_size49825	maker	exon	37849	37916	.	-	.	ID=LDENT00220150:14;Parent=LDENT00220150;
scaffold5685_size49825	maker	exon	43124	43204	.	-	.	ID=LDENT00220150:15;Parent=LDENT00220150;
scaffold5685_size49825	maker	exon	43937	44080	.	-	.	ID=LDENT00220150:16;Parent=LDENT00220150;
scaffold5685_size49825	maker	exon	44230	44289	.	-	.	ID=LDENT00220150:17;Parent=LDENT00220150;
scaffold5685_size49825	maker	exon	44666	44806	.	-	.	ID=LDENT00220150:18;Parent=LDENT00220150;
scaffold5685_size49825	maker	exon	45744	45953	.	-	.	ID=LDENT00220150:19;Parent=LDENT00220150;
scaffold5685_size49825	maker	exon	47028	47980	.	-	.	ID=LDENT00220150:20;Parent=LDENT00220150;
scaffold5685_size49825	maker	exon	48450	48714	.	-	.	ID=LDENT00220150:21;Parent=LDENT00220150;
scaffold5685_size49825	maker	five_prime_UTR	48475	48714	.	-	.	ID=LDENT00220150:five_prime_utr;Parent=LDENT00220150;
scaffold5685_size49825	maker	CDS	48450	48474	.	-	0	ID=LDENT00220150:cds;Parent=LDENT00220150;
scaffold5685_size49825	maker	CDS	47028	47980	.	-	2	ID=LDENT00220150:cds;Parent=LDENT00220150;
scaffold5685_size49825	maker	CDS	45744	45953	.	-	0	ID=LDENT00220150:cds;Parent=LDENT00220150;
scaffold5685_size49825	maker	CDS	44666	44806	.	-	0	ID=LDENT00220150:cds;Parent=LDENT00220150;
scaffold5685_size49825	maker	CDS	44230	44289	.	-	0	ID=LDENT00220150:cds;Parent=LDENT00220150;
scaffold5685_size49825	maker	CDS	43937	44080	.	-	0	ID=LDENT00220150:cds;Parent=LDENT00220150;
scaffold5685_size49825	maker	CDS	43124	43204	.	-	0	ID=LDENT00220150:cds;Parent=LDENT00220150;
scaffold5685_size49825	maker	CDS	37849	37916	.	-	0	ID=LDENT00220150:cds;Parent=LDENT00220150;
scaffold5685_size49825	maker	CDS	37634	37721	.	-	1	ID=LDENT00220150:cds;Parent=LDENT00220150;
scaffold5685_size49825	maker	CDS	36640	36741	.	-	0	ID=LDENT00220150:cds;Parent=LDENT00220150;
scaffold5685_size49825	maker	CDS	35505	35603	.	-	0	ID=LDENT00220150:cds;Parent=LDENT00220150;
scaffold5685_size49825	maker	CDS	35296	35368	.	-	0	ID=LDENT00220150:cds;Parent=LDENT00220150;
scaffold5685_size49825	maker	CDS	34457	34570	.	-	2	ID=LDENT00220150:cds;Parent=LDENT00220150;
scaffold5685_size49825	maker	CDS	34269	34367	.	-	2	ID=LDENT00220150:cds;Parent=LDENT00220150;
scaffold5685_size49825	maker	CDS	33757	33834	.	-	2	ID=LDENT00220150:cds;Parent=LDENT00220150;
scaffold5685_size49825	maker	CDS	33029	33163	.	-	2	ID=LDENT00220150:cds;Parent=LDENT00220150;
scaffold5685_size49825	maker	CDS	29726	29831	.	-	2	ID=LDENT00220150:cds;Parent=LDENT00220150;
scaffold5685_size49825	maker	CDS	28907	29064	.	-	1	ID=LDENT00220150:cds;Parent=LDENT00220150;
scaffold5685_size49825	maker	CDS	28636	28736	.	-	2	ID=LDENT00220150:cds;Parent=LDENT00220150;
scaffold5685_size49825	maker	CDS	25531	25537	.	-	0	ID=LDENT00220150:cds;Parent=LDENT00220150;
scaffold5685_size49825	maker	CDS	24142	24164	.	-	2	ID=LDENT00220150:cds;Parent=LDENT00220150;
scaffold5682_size16719	maker	gene	8575	12419	.	+	.	ID=LDENG00220060;Name=LDENG00220060;Note=Similar to neurod1: Neurogenic differentiation factor 1 (Danio rerio OX%3D7955);
scaffold5682_size16719	maker	mRNA	8575	12419	.	+	.	ID=LDENT00220060;Parent=LDENG00220060;Name=LDENT00220060;Note=Similar to neurod1: Neurogenic differentiation factor 1 (Danio rerio OX%3D7955);
scaffold5682_size16719	maker	exon	8575	8629	.	+	.	ID=LDENT00220060:1;Parent=LDENT00220060;
scaffold5682_size16719	maker	exon	9860	10122	.	+	.	ID=LDENT00220060:2;Parent=LDENT00220060;
scaffold5682_size16719	maker	exon	10414	10643	.	+	.	ID=LDENT00220060:3;Parent=LDENT00220060;
scaffold5682_size16719	maker	exon	11676	12419	.	+	.	ID=LDENT00220060:4;Parent=LDENT00220060;
scaffold5682_size16719	maker	five_prime_UTR	8575	8629	.	+	.	ID=LDENT00220060:five_prime_utr;Parent=LDENT00220060;
scaffold5682_size16719	maker	five_prime_UTR	9860	9871	.	+	.	ID=LDENT00220060:five_prime_utr;Parent=LDENT00220060;
scaffold5682_size16719	maker	CDS	9872	10122	.	+	0	ID=LDENT00220060:cds;Parent=LDENT00220060;
scaffold5682_size16719	maker	CDS	10414	10643	.	+	1	ID=LDENT00220060:cds;Parent=LDENT00220060;
scaffold5682_size16719	maker	CDS	11676	12214	.	+	2	ID=LDENT00220060:cds;Parent=LDENT00220060;
scaffold5682_size16719	maker	three_prime_UTR	12215	12419	.	+	.	ID=LDENT00220060:three_prime_utr;Parent=LDENT00220060;
scaffold5682_size16719	maker	gene	13819	16400	.	+	.	ID=LDENG00220070;Name=LDENG00220070;Note=Similar to CERKL: Ceramide kinase-like protein (Homo sapiens OX%3D9606);
scaffold5682_size16719	maker	mRNA	13819	16400	.	+	.	ID=LDENT00220070;Parent=LDENG00220070;Name=LDENT00220070;Note=Similar to CERKL: Ceramide kinase-like protein (Homo sapiens OX%3D9606);
scaffold5682_size16719	maker	exon	13819	14126	.	+	.	ID=LDENT00220070:1;Parent=LDENT00220070;
scaffold5682_size16719	maker	exon	14467	14576	.	+	.	ID=LDENT00220070:2;Parent=LDENT00220070;
scaffold5682_size16719	maker	exon	16101	16159	.	+	.	ID=LDENT00220070:3;Parent=LDENT00220070;
scaffold5682_size16719	maker	exon	16296	16400	.	+	.	ID=LDENT00220070:4;Parent=LDENT00220070;
scaffold5682_size16719	maker	CDS	13819	14126	.	+	0	ID=LDENT00220070:cds;Parent=LDENT00220070;
scaffold5682_size16719	maker	CDS	14467	14576	.	+	1	ID=LDENT00220070:cds;Parent=LDENT00220070;
scaffold5682_size16719	maker	CDS	16101	16159	.	+	2	ID=LDENT00220070:cds;Parent=LDENT00220070;
scaffold5682_size16719	maker	CDS	16296	16400	.	+	0	ID=LDENT00220070:cds;Parent=LDENT00220070;
scaffold5682_size16719	maker	gene	2724	2954	.	+	.	ID=LDENG00220050;Name=LDENG00220050;Note=Protein of unknown function;
scaffold5682_size16719	maker	mRNA	2724	2954	52.9	+	.	ID=LDENT00220050;Parent=LDENG00220050;Name=LDENT00220050;Note=Protein of unknown function;
scaffold5682_size16719	maker	exon	2724	2954	.	+	.	ID=LDENT00220050:1;Parent=LDENT00220050;
scaffold5682_size16719	maker	CDS	2724	2954	.	+	0	ID=LDENT00220050:cds;Parent=LDENT00220050;
scaffold5686_size16703	maker	gene	1664	5962	.	-	.	ID=LDENG00220160;Name=LDENG00220160;Note=Similar to GOLT1A: Vesicle transport protein GOT1A (Bos taurus OX%3D9913);
scaffold5686_size16703	maker	mRNA	1664	5962	.	-	.	ID=LDENT00220160;Parent=LDENG00220160;Name=LDENT00220160;Note=Similar to GOLT1A: Vesicle transport protein GOT1A (Bos taurus OX%3D9913);
scaffold5686_size16703	maker	exon	1664	1846	.	-	.	ID=LDENT00220160:1;Parent=LDENT00220160;
scaffold5686_size16703	maker	exon	2859	2950	.	-	.	ID=LDENT00220160:2;Parent=LDENT00220160;
scaffold5686_size16703	maker	exon	5938	5962	.	-	.	ID=LDENT00220160:3;Parent=LDENT00220160;
scaffold5686_size16703	maker	CDS	5938	5962	.	-	0	ID=LDENT00220160:cds;Parent=LDENT00220160;
scaffold5686_size16703	maker	CDS	2859	2950	.	-	2	ID=LDENT00220160:cds;Parent=LDENT00220160;
scaffold5686_size16703	maker	CDS	1664	1846	.	-	0	ID=LDENT00220160:cds;Parent=LDENT00220160;
scaffold5692_size16691	maker	gene	1371	4393	.	+	.	ID=LDENG00220510;Name=LDENG00220510;Note=Similar to Wdr34: WD repeat-containing protein 34 (Mus musculus OX%3D10090);
scaffold5692_size16691	maker	mRNA	1371	4393	.	+	.	ID=LDENT00220510;Parent=LDENG00220510;Name=LDENT00220510;Note=Similar to Wdr34: WD repeat-containing protein 34 (Mus musculus OX%3D10090);
scaffold5692_size16691	maker	exon	1371	1603	.	+	.	ID=LDENT00220510:1;Parent=LDENT00220510;
scaffold5692_size16691	maker	exon	2695	2852	.	+	.	ID=LDENT00220510:2;Parent=LDENT00220510;
scaffold5692_size16691	maker	exon	4155	4393	.	+	.	ID=LDENT00220510:3;Parent=LDENT00220510;
scaffold5692_size16691	maker	CDS	1371	1603	.	+	0	ID=LDENT00220510:cds;Parent=LDENT00220510;
scaffold5692_size16691	maker	CDS	2695	2852	.	+	1	ID=LDENT00220510:cds;Parent=LDENT00220510;
scaffold5692_size16691	maker	CDS	4155	4393	.	+	2	ID=LDENT00220510:cds;Parent=LDENT00220510;
scaffold5692_size16691	maker	gene	4534	16549	.	-	.	ID=LDENG00220520;Name=LDENG00220520;Note=Similar to SPTAN1: Spectrin alpha chain%2C non-erythrocytic 1 (Gallus gallus OX%3D9031);
scaffold5692_size16691	maker	mRNA	4534	16549	.	-	.	ID=LDENT00220520;Parent=LDENG00220520;Name=LDENT00220520;Note=Similar to SPTAN1: Spectrin alpha chain%2C non-erythrocytic 1 (Gallus gallus OX%3D9031);
scaffold5692_size16691	maker	exon	4534	4961	.	-	.	ID=LDENT00220520:1;Parent=LDENT00220520;
scaffold5692_size16691	maker	exon	5035	5182	.	-	.	ID=LDENT00220520:2;Parent=LDENT00220520;
scaffold5692_size16691	maker	exon	6038	6184	.	-	.	ID=LDENT00220520:3;Parent=LDENT00220520;
scaffold5692_size16691	maker	exon	6262	6315	.	-	.	ID=LDENT00220520:4;Parent=LDENT00220520;
scaffold5692_size16691	maker	exon	6394	6590	.	-	.	ID=LDENT00220520:5;Parent=LDENT00220520;
scaffold5692_size16691	maker	exon	7353	7407	.	-	.	ID=LDENT00220520:6;Parent=LDENT00220520;
scaffold5692_size16691	maker	exon	8779	8796	.	-	.	ID=LDENT00220520:7;Parent=LDENT00220520;
scaffold5692_size16691	maker	exon	10216	10328	.	-	.	ID=LDENT00220520:8;Parent=LDENT00220520;
scaffold5692_size16691	maker	exon	11557	11853	.	-	.	ID=LDENT00220520:9;Parent=LDENT00220520;
scaffold5692_size16691	maker	exon	12477	12686	.	-	.	ID=LDENT00220520:10;Parent=LDENT00220520;
scaffold5692_size16691	maker	exon	12773	12849	.	-	.	ID=LDENT00220520:11;Parent=LDENT00220520;
scaffold5692_size16691	maker	exon	13158	13317	.	-	.	ID=LDENT00220520:12;Parent=LDENT00220520;
scaffold5692_size16691	maker	exon	13449	13547	.	-	.	ID=LDENT00220520:13;Parent=LDENT00220520;
scaffold5692_size16691	maker	exon	13647	13779	.	-	.	ID=LDENT00220520:14;Parent=LDENT00220520;
scaffold5692_size16691	maker	exon	15665	15786	.	-	.	ID=LDENT00220520:15;Parent=LDENT00220520;
scaffold5692_size16691	maker	exon	16096	16216	.	-	.	ID=LDENT00220520:16;Parent=LDENT00220520;
scaffold5692_size16691	maker	exon	16328	16549	.	-	.	ID=LDENT00220520:17;Parent=LDENT00220520;
scaffold5692_size16691	maker	five_prime_UTR	16498	16549	.	-	.	ID=LDENT00220520:five_prime_utr;Parent=LDENT00220520;
scaffold5692_size16691	maker	CDS	16328	16497	.	-	0	ID=LDENT00220520:cds;Parent=LDENT00220520;
scaffold5692_size16691	maker	CDS	16096	16216	.	-	1	ID=LDENT00220520:cds;Parent=LDENT00220520;
scaffold5692_size16691	maker	CDS	15665	15786	.	-	0	ID=LDENT00220520:cds;Parent=LDENT00220520;
scaffold5692_size16691	maker	CDS	13647	13779	.	-	1	ID=LDENT00220520:cds;Parent=LDENT00220520;
scaffold5692_size16691	maker	CDS	13449	13547	.	-	0	ID=LDENT00220520:cds;Parent=LDENT00220520;
scaffold5692_size16691	maker	CDS	13158	13317	.	-	0	ID=LDENT00220520:cds;Parent=LDENT00220520;
scaffold5692_size16691	maker	CDS	12773	12849	.	-	2	ID=LDENT00220520:cds;Parent=LDENT00220520;
scaffold5692_size16691	maker	CDS	12477	12686	.	-	0	ID=LDENT00220520:cds;Parent=LDENT00220520;
scaffold5692_size16691	maker	CDS	11557	11853	.	-	0	ID=LDENT00220520:cds;Parent=LDENT00220520;
scaffold5692_size16691	maker	CDS	10216	10328	.	-	0	ID=LDENT00220520:cds;Parent=LDENT00220520;
scaffold5692_size16691	maker	CDS	8779	8796	.	-	1	ID=LDENT00220520:cds;Parent=LDENT00220520;
scaffold5692_size16691	maker	CDS	7353	7407	.	-	1	ID=LDENT00220520:cds;Parent=LDENT00220520;
scaffold5692_size16691	maker	CDS	6394	6590	.	-	0	ID=LDENT00220520:cds;Parent=LDENT00220520;
scaffold5692_size16691	maker	CDS	6262	6315	.	-	1	ID=LDENT00220520:cds;Parent=LDENT00220520;
scaffold5692_size16691	maker	CDS	6038	6184	.	-	1	ID=LDENT00220520:cds;Parent=LDENT00220520;
scaffold5692_size16691	maker	CDS	5035	5182	.	-	1	ID=LDENT00220520:cds;Parent=LDENT00220520;
scaffold5692_size16691	maker	CDS	4836	4961	.	-	0	ID=LDENT00220520:cds;Parent=LDENT00220520;
scaffold5692_size16691	maker	three_prime_UTR	4534	4835	.	-	.	ID=LDENT00220520:three_prime_utr;Parent=LDENT00220520;
scaffold5691_size21779	maker	gene	2472	4675	.	+	.	ID=LDENG00220500;Name=LDENG00220500;Note=Similar to Dgkb: Diacylglycerol kinase beta (Mus musculus OX%3D10090);
scaffold5691_size21779	maker	mRNA	2472	4675	288	+	.	ID=LDENT00220500;Parent=LDENG00220500;Name=LDENT00220500;Note=Similar to Dgkb: Diacylglycerol kinase beta (Mus musculus OX%3D10090);
scaffold5691_size21779	maker	exon	4472	4675	.	+	.	ID=LDENT00220500:1;Parent=LDENT00220500;
scaffold5691_size21779	maker	exon	2472	2555	.	+	.	ID=LDENT00220500:2;Parent=LDENT00220500;
scaffold5691_size21779	maker	CDS	2472	2555	.	+	0	ID=LDENT00220500:cds;Parent=LDENT00220500;
scaffold5691_size21779	maker	CDS	4472	4675	.	+	0	ID=LDENT00220500:cds;Parent=LDENT00220500;
scaffold5688_size16701	maker	gene	141	7103	.	+	.	ID=LDENG00220200;Name=LDENG00220200;Note=Protein of unknown function;
scaffold5688_size16701	maker	mRNA	141	7103	.	+	.	ID=LDENT00220200;Parent=LDENG00220200;Name=LDENT00220200;Note=Protein of unknown function;
scaffold5688_size16701	maker	exon	141	476	.	+	.	ID=LDENT00220200:1;Parent=LDENT00220200;
scaffold5688_size16701	maker	exon	605	721	.	+	.	ID=LDENT00220200:2;Parent=LDENT00220200;
scaffold5688_size16701	maker	exon	1787	1900	.	+	.	ID=LDENT00220200:3;Parent=LDENT00220200;
scaffold5688_size16701	maker	exon	2030	3914	.	+	.	ID=LDENT00220200:4;Parent=LDENT00220200;
scaffold5688_size16701	maker	exon	4007	4096	.	+	.	ID=LDENT00220200:5;Parent=LDENT00220200;
scaffold5688_size16701	maker	exon	5396	5485	.	+	.	ID=LDENT00220200:6;Parent=LDENT00220200;
scaffold5688_size16701	maker	exon	6350	7103	.	+	.	ID=LDENT00220200:7;Parent=LDENT00220200;
scaffold5688_size16701	maker	five_prime_UTR	141	230	.	+	.	ID=LDENT00220200:five_prime_utr;Parent=LDENT00220200;
scaffold5688_size16701	maker	CDS	231	476	.	+	0	ID=LDENT00220200:cds;Parent=LDENT00220200;
scaffold5688_size16701	maker	CDS	605	721	.	+	0	ID=LDENT00220200:cds;Parent=LDENT00220200;
scaffold5688_size16701	maker	CDS	1787	1900	.	+	0	ID=LDENT00220200:cds;Parent=LDENT00220200;
scaffold5688_size16701	maker	CDS	2030	3914	.	+	0	ID=LDENT00220200:cds;Parent=LDENT00220200;
scaffold5688_size16701	maker	CDS	4007	4096	.	+	2	ID=LDENT00220200:cds;Parent=LDENT00220200;
scaffold5688_size16701	maker	CDS	5396	5485	.	+	2	ID=LDENT00220200:cds;Parent=LDENT00220200;
scaffold5688_size16701	maker	CDS	6350	6579	.	+	2	ID=LDENT00220200:cds;Parent=LDENT00220200;
scaffold5688_size16701	maker	three_prime_UTR	6580	7103	.	+	.	ID=LDENT00220200:three_prime_utr;Parent=LDENT00220200;
scaffold5688_size16701	maker	gene	7896	16145	.	+	.	ID=LDENG00220210;Name=LDENG00220210;Note=Similar to Mphosph8: M-phase phosphoprotein 8 (Mus musculus OX%3D10090);
scaffold5688_size16701	maker	mRNA	7896	16145	.	+	.	ID=LDENT00220210;Parent=LDENG00220210;Name=LDENT00220210;Note=Similar to Mphosph8: M-phase phosphoprotein 8 (Mus musculus OX%3D10090);
scaffold5688_size16701	maker	exon	7896	8145	.	+	.	ID=LDENT00220210:1;Parent=LDENT00220210;
scaffold5688_size16701	maker	exon	9396	9557	.	+	.	ID=LDENT00220210:2;Parent=LDENT00220210;
scaffold5688_size16701	maker	exon	9855	10889	.	+	.	ID=LDENT00220210:3;Parent=LDENT00220210;
scaffold5688_size16701	maker	exon	11725	11821	.	+	.	ID=LDENT00220210:4;Parent=LDENT00220210;
scaffold5688_size16701	maker	exon	12597	12842	.	+	.	ID=LDENT00220210:5;Parent=LDENT00220210;
scaffold5688_size16701	maker	exon	15350	15472	.	+	.	ID=LDENT00220210:6;Parent=LDENT00220210;
scaffold5688_size16701	maker	exon	15814	16145	.	+	.	ID=LDENT00220210:7;Parent=LDENT00220210;
scaffold5688_size16701	maker	five_prime_UTR	7896	8052	.	+	.	ID=LDENT00220210:five_prime_utr;Parent=LDENT00220210;
scaffold5688_size16701	maker	CDS	8053	8145	.	+	0	ID=LDENT00220210:cds;Parent=LDENT00220210;
scaffold5688_size16701	maker	CDS	9396	9557	.	+	0	ID=LDENT00220210:cds;Parent=LDENT00220210;
scaffold5688_size16701	maker	CDS	9855	10889	.	+	0	ID=LDENT00220210:cds;Parent=LDENT00220210;
scaffold5688_size16701	maker	CDS	11725	11821	.	+	0	ID=LDENT00220210:cds;Parent=LDENT00220210;
scaffold5688_size16701	maker	CDS	12597	12842	.	+	2	ID=LDENT00220210:cds;Parent=LDENT00220210;
scaffold5688_size16701	maker	CDS	15350	15472	.	+	2	ID=LDENT00220210:cds;Parent=LDENT00220210;
scaffold5688_size16701	maker	CDS	15814	16010	.	+	2	ID=LDENT00220210:cds;Parent=LDENT00220210;
scaffold5688_size16701	maker	three_prime_UTR	16011	16145	.	+	.	ID=LDENT00220210:three_prime_utr;Parent=LDENT00220210;
scaffold5693_size16670	maker	gene	156	802	.	+	.	ID=LDENG00220530;Name=LDENG00220530;Note=Protein of unknown function;
scaffold5693_size16670	maker	mRNA	156	802	2238	+	.	ID=LDENT00220530;Parent=LDENG00220530;Name=LDENT00220530;Note=Protein of unknown function;
scaffold5693_size16670	maker	exon	156	414	.	+	.	ID=LDENT00220530:1;Parent=LDENT00220530;
scaffold5693_size16670	maker	exon	470	802	.	+	.	ID=LDENT00220530:2;Parent=LDENT00220530;
scaffold5693_size16670	maker	CDS	156	410	.	+	0	ID=LDENT00220530:cds;Parent=LDENT00220530;
scaffold5693_size16670	maker	three_prime_UTR	411	414	.	+	.	ID=LDENT00220530:three_prime_utr;Parent=LDENT00220530;
scaffold5693_size16670	maker	three_prime_UTR	470	802	.	+	.	ID=LDENT00220530:three_prime_utr;Parent=LDENT00220530;
scaffold5693_size16670	maker	gene	7696	11990	.	+	.	ID=LDENG00220540;Name=LDENG00220540;Note=Similar to STOX1: Storkhead-box protein 1 (Homo sapiens OX%3D9606);
scaffold5693_size16670	maker	mRNA	7696	11990	.	+	.	ID=LDENT00220540;Parent=LDENG00220540;Name=LDENT00220540;Note=Similar to STOX1: Storkhead-box protein 1 (Homo sapiens OX%3D9606);
scaffold5693_size16670	maker	exon	7696	7848	.	+	.	ID=LDENT00220540:1;Parent=LDENT00220540;
scaffold5693_size16670	maker	exon	11170	11990	.	+	.	ID=LDENT00220540:2;Parent=LDENT00220540;
scaffold5693_size16670	maker	five_prime_UTR	7696	7715	.	+	.	ID=LDENT00220540:five_prime_utr;Parent=LDENT00220540;
scaffold5693_size16670	maker	CDS	7716	7848	.	+	0	ID=LDENT00220540:cds;Parent=LDENT00220540;
scaffold5693_size16670	maker	CDS	11170	11990	.	+	2	ID=LDENT00220540:cds;Parent=LDENT00220540;
scaffold5693_size16670	maker	gene	12080	13983	.	+	.	ID=LDENG00220550;Name=LDENG00220550;Note=Protein of unknown function;
scaffold5693_size16670	maker	mRNA	12080	13983	.	+	.	ID=LDENT00220550;Parent=LDENG00220550;Name=LDENT00220550;Note=Protein of unknown function;
scaffold5693_size16670	maker	exon	12080	13636	.	+	.	ID=LDENT00220550:1;Parent=LDENT00220550;
scaffold5693_size16670	maker	exon	13699	13983	.	+	.	ID=LDENT00220550:2;Parent=LDENT00220550;
scaffold5693_size16670	maker	CDS	12080	13636	.	+	0	ID=LDENT00220550:cds;Parent=LDENT00220550;
scaffold5693_size16670	maker	CDS	13699	13983	.	+	0	ID=LDENT00220550:cds;Parent=LDENT00220550;
scaffold5690_size16698	maker	gene	1253	8678	.	-	.	ID=LDENG00220490;Name=LDENG00220490;Note=Protein of unknown function;
scaffold5690_size16698	maker	mRNA	1253	8678	1589	-	.	ID=LDENT00220490;Parent=LDENG00220490;Name=LDENT00220490;Note=Protein of unknown function;
scaffold5690_size16698	maker	exon	1253	1611	.	-	.	ID=LDENT00220490:1;Parent=LDENT00220490;
scaffold5690_size16698	maker	exon	7404	7476	.	-	.	ID=LDENT00220490:2;Parent=LDENT00220490;
scaffold5690_size16698	maker	exon	8649	8678	.	-	.	ID=LDENT00220490:3;Parent=LDENT00220490;
scaffold5690_size16698	maker	five_prime_UTR	8649	8678	.	-	.	ID=LDENT00220490:five_prime_utr;Parent=LDENT00220490;
scaffold5690_size16698	maker	five_prime_UTR	7470	7476	.	-	.	ID=LDENT00220490:five_prime_utr;Parent=LDENT00220490;
scaffold5690_size16698	maker	CDS	7404	7469	.	-	0	ID=LDENT00220490:cds;Parent=LDENT00220490;
scaffold5690_size16698	maker	CDS	1471	1611	.	-	0	ID=LDENT00220490:cds;Parent=LDENT00220490;
scaffold5690_size16698	maker	three_prime_UTR	1253	1470	.	-	.	ID=LDENT00220490:three_prime_utr;Parent=LDENT00220490;
scaffold5694_size16666	maker	gene	4931	10056	.	-	.	ID=LDENG00220560;Name=LDENG00220560;Note=Similar to LPAR6: Lysophosphatidic acid receptor 6 (Gallus gallus OX%3D9031);
scaffold5694_size16666	maker	mRNA	4931	10056	.	-	.	ID=LDENT00220560;Parent=LDENG00220560;Name=LDENT00220560;Note=Similar to LPAR6: Lysophosphatidic acid receptor 6 (Gallus gallus OX%3D9031);
scaffold5694_size16666	maker	exon	4931	5109	.	-	.	ID=LDENT00220560:1;Parent=LDENT00220560;
scaffold5694_size16666	maker	exon	5211	5270	.	-	.	ID=LDENT00220560:2;Parent=LDENT00220560;
scaffold5694_size16666	maker	exon	5446	5549	.	-	.	ID=LDENT00220560:3;Parent=LDENT00220560;
scaffold5694_size16666	maker	exon	6676	6935	.	-	.	ID=LDENT00220560:4;Parent=LDENT00220560;
scaffold5694_size16666	maker	exon	7566	7723	.	-	.	ID=LDENT00220560:5;Parent=LDENT00220560;
scaffold5694_size16666	maker	exon	9646	9657	.	-	.	ID=LDENT00220560:6;Parent=LDENT00220560;
scaffold5694_size16666	maker	exon	10050	10056	.	-	.	ID=LDENT00220560:7;Parent=LDENT00220560;
scaffold5694_size16666	maker	CDS	10050	10056	.	-	0	ID=LDENT00220560:cds;Parent=LDENT00220560;
scaffold5694_size16666	maker	CDS	9646	9657	.	-	2	ID=LDENT00220560:cds;Parent=LDENT00220560;
scaffold5694_size16666	maker	CDS	7566	7723	.	-	2	ID=LDENT00220560:cds;Parent=LDENT00220560;
scaffold5694_size16666	maker	CDS	6676	6935	.	-	0	ID=LDENT00220560:cds;Parent=LDENT00220560;
scaffold5694_size16666	maker	CDS	5446	5549	.	-	1	ID=LDENT00220560:cds;Parent=LDENT00220560;
scaffold5694_size16666	maker	CDS	5211	5270	.	-	2	ID=LDENT00220560:cds;Parent=LDENT00220560;
scaffold5694_size16666	maker	CDS	4931	5109	.	-	2	ID=LDENT00220560:cds;Parent=LDENT00220560;
scaffold5694_size16666	maker	gene	12902	13932	.	-	.	ID=LDENG00220570;Name=LDENG00220570;Note=Similar to P2RY14: P2Y purinoceptor 14 (Bos taurus OX%3D9913);
scaffold5694_size16666	maker	mRNA	12902	13932	.	-	.	ID=LDENT00220570;Parent=LDENG00220570;Name=LDENT00220570;Note=Similar to P2RY14: P2Y purinoceptor 14 (Bos taurus OX%3D9913);
scaffold5694_size16666	maker	exon	12902	13932	.	-	.	ID=LDENT00220570:1;Parent=LDENT00220570;
scaffold5694_size16666	maker	five_prime_UTR	13931	13932	.	-	.	ID=LDENT00220570:five_prime_utr;Parent=LDENT00220570;
scaffold5694_size16666	maker	CDS	12902	13930	.	-	0	ID=LDENT00220570:cds;Parent=LDENT00220570;
scaffold5687_size25331_10026_25331	maker	gene	3110	5994	.	+	.	ID=LDENG00220170;Name=LDENG00220170;Note=Protein of unknown function;
scaffold5687_size25331_10026_25331	maker	mRNA	3110	5994	.	+	.	ID=LDENT00220170;Parent=LDENG00220170;Name=LDENT00220170;Note=Protein of unknown function;
scaffold5687_size25331_10026_25331	maker	exon	3110	4568	.	+	.	ID=LDENT00220170:1;Parent=LDENT00220170;
scaffold5687_size25331_10026_25331	maker	exon	4643	4744	.	+	.	ID=LDENT00220170:2;Parent=LDENT00220170;
scaffold5687_size25331_10026_25331	maker	exon	5795	5887	.	+	.	ID=LDENT00220170:3;Parent=LDENT00220170;
scaffold5687_size25331_10026_25331	maker	exon	5963	5994	.	+	.	ID=LDENT00220170:4;Parent=LDENT00220170;
scaffold5687_size25331_10026_25331	maker	CDS	3110	4568	.	+	0	ID=LDENT00220170:cds;Parent=LDENT00220170;
scaffold5687_size25331_10026_25331	maker	CDS	4643	4744	.	+	2	ID=LDENT00220170:cds;Parent=LDENT00220170;
scaffold5687_size25331_10026_25331	maker	CDS	5795	5887	.	+	2	ID=LDENT00220170:cds;Parent=LDENT00220170;
scaffold5687_size25331_10026_25331	maker	CDS	5963	5994	.	+	2	ID=LDENT00220170:cds;Parent=LDENT00220170;
scaffold5687_size25331_10026_25331	maker	gene	8456	13233	.	+	.	ID=LDENG00220180;Name=LDENG00220180;Note=Protein of unknown function;
scaffold5687_size25331_10026_25331	maker	mRNA	8456	13233	.	+	.	ID=LDENT00220180;Parent=LDENG00220180;Name=LDENT00220180;Note=Protein of unknown function;
scaffold5687_size25331_10026_25331	maker	exon	8456	8696	.	+	.	ID=LDENT00220180:1;Parent=LDENT00220180;
scaffold5687_size25331_10026_25331	maker	exon	10015	12012	.	+	.	ID=LDENT00220180:2;Parent=LDENT00220180;
scaffold5687_size25331_10026_25331	maker	exon	12093	12182	.	+	.	ID=LDENT00220180:3;Parent=LDENT00220180;
scaffold5687_size25331_10026_25331	maker	exon	13205	13233	.	+	.	ID=LDENT00220180:4;Parent=LDENT00220180;
scaffold5687_size25331_10026_25331	maker	CDS	8456	8696	.	+	0	ID=LDENT00220180:cds;Parent=LDENT00220180;
scaffold5687_size25331_10026_25331	maker	CDS	10015	12012	.	+	2	ID=LDENT00220180:cds;Parent=LDENT00220180;
scaffold5687_size25331_10026_25331	maker	CDS	12093	12182	.	+	2	ID=LDENT00220180:cds;Parent=LDENT00220180;
scaffold5687_size25331_10026_25331	maker	CDS	13205	13233	.	+	2	ID=LDENT00220180:cds;Parent=LDENT00220180;
scaffold5696_size39623	maker	gene	1037	25949	.	+	.	ID=LDENG00220580;Name=LDENG00220580;Note=Similar to CREBBP: CREB-binding protein (Homo sapiens OX%3D9606);
scaffold5696_size39623	maker	mRNA	1037	25949	.	+	.	ID=LDENT00220580;Parent=LDENG00220580;Name=LDENT00220580;Note=Similar to CREBBP: CREB-binding protein (Homo sapiens OX%3D9606);
scaffold5696_size39623	maker	exon	1037	1187	.	+	.	ID=LDENT00220580:1;Parent=LDENT00220580;
scaffold5696_size39623	maker	exon	4614	4874	.	+	.	ID=LDENT00220580:2;Parent=LDENT00220580;
scaffold5696_size39623	maker	exon	5715	5808	.	+	.	ID=LDENT00220580:3;Parent=LDENT00220580;
scaffold5696_size39623	maker	exon	5949	6086	.	+	.	ID=LDENT00220580:4;Parent=LDENT00220580;
scaffold5696_size39623	maker	exon	6389	6571	.	+	.	ID=LDENT00220580:5;Parent=LDENT00220580;
scaffold5696_size39623	maker	exon	6728	6899	.	+	.	ID=LDENT00220580:6;Parent=LDENT00220580;
scaffold5696_size39623	maker	exon	7448	7510	.	+	.	ID=LDENT00220580:7;Parent=LDENT00220580;
scaffold5696_size39623	maker	exon	7833	7954	.	+	.	ID=LDENT00220580:8;Parent=LDENT00220580;
scaffold5696_size39623	maker	exon	9215	9427	.	+	.	ID=LDENT00220580:9;Parent=LDENT00220580;
scaffold5696_size39623	maker	exon	10148	10327	.	+	.	ID=LDENT00220580:10;Parent=LDENT00220580;
scaffold5696_size39623	maker	exon	10835	11006	.	+	.	ID=LDENT00220580:11;Parent=LDENT00220580;
scaffold5696_size39623	maker	exon	11154	11272	.	+	.	ID=LDENT00220580:12;Parent=LDENT00220580;
scaffold5696_size39623	maker	exon	12708	12947	.	+	.	ID=LDENT00220580:13;Parent=LDENT00220580;
scaffold5696_size39623	maker	exon	13077	13165	.	+	.	ID=LDENT00220580:14;Parent=LDENT00220580;
scaffold5696_size39623	maker	exon	14793	14873	.	+	.	ID=LDENT00220580:15;Parent=LDENT00220580;
scaffold5696_size39623	maker	exon	15243	15299	.	+	.	ID=LDENT00220580:16;Parent=LDENT00220580;
scaffold5696_size39623	maker	exon	15982	16059	.	+	.	ID=LDENT00220580:17;Parent=LDENT00220580;
scaffold5696_size39623	maker	exon	16170	16237	.	+	.	ID=LDENT00220580:18;Parent=LDENT00220580;
scaffold5696_size39623	maker	exon	16808	16893	.	+	.	ID=LDENT00220580:19;Parent=LDENT00220580;
scaffold5696_size39623	maker	exon	16961	17025	.	+	.	ID=LDENT00220580:20;Parent=LDENT00220580;
scaffold5696_size39623	maker	exon	19435	19581	.	+	.	ID=LDENT00220580:21;Parent=LDENT00220580;
scaffold5696_size39623	maker	exon	19815	19928	.	+	.	ID=LDENT00220580:22;Parent=LDENT00220580;
scaffold5696_size39623	maker	exon	20027	20192	.	+	.	ID=LDENT00220580:23;Parent=LDENT00220580;
scaffold5696_size39623	maker	exon	21321	21488	.	+	.	ID=LDENT00220580:24;Parent=LDENT00220580;
scaffold5696_size39623	maker	exon	22208	22369	.	+	.	ID=LDENT00220580:25;Parent=LDENT00220580;
scaffold5696_size39623	maker	exon	23553	23834	.	+	.	ID=LDENT00220580:26;Parent=LDENT00220580;
scaffold5696_size39623	maker	exon	24633	25949	.	+	.	ID=LDENT00220580:27;Parent=LDENT00220580;
scaffold5696_size39623	maker	exon	9736	9924	.	+	.	ID=LDENT00220580:28;Parent=LDENT00220580;
scaffold5696_size39623	maker	five_prime_UTR	1037	1187	.	+	.	ID=LDENT00220580:five_prime_utr;Parent=LDENT00220580;
scaffold5696_size39623	maker	five_prime_UTR	4614	4874	.	+	.	ID=LDENT00220580:five_prime_utr;Parent=LDENT00220580;
scaffold5696_size39623	maker	five_prime_UTR	5715	5808	.	+	.	ID=LDENT00220580:five_prime_utr;Parent=LDENT00220580;
scaffold5696_size39623	maker	five_prime_UTR	5949	6086	.	+	.	ID=LDENT00220580:five_prime_utr;Parent=LDENT00220580;
scaffold5696_size39623	maker	five_prime_UTR	6389	6505	.	+	.	ID=LDENT00220580:five_prime_utr;Parent=LDENT00220580;
scaffold5696_size39623	maker	CDS	6506	6571	.	+	0	ID=LDENT00220580:cds;Parent=LDENT00220580;
scaffold5696_size39623	maker	CDS	6728	6899	.	+	0	ID=LDENT00220580:cds;Parent=LDENT00220580;
scaffold5696_size39623	maker	CDS	7448	7510	.	+	2	ID=LDENT00220580:cds;Parent=LDENT00220580;
scaffold5696_size39623	maker	CDS	7833	7954	.	+	2	ID=LDENT00220580:cds;Parent=LDENT00220580;
scaffold5696_size39623	maker	CDS	9215	9427	.	+	0	ID=LDENT00220580:cds;Parent=LDENT00220580;
scaffold5696_size39623	maker	CDS	9736	9924	.	+	0	ID=LDENT00220580:cds;Parent=LDENT00220580;
scaffold5696_size39623	maker	CDS	10148	10327	.	+	0	ID=LDENT00220580:cds;Parent=LDENT00220580;
scaffold5696_size39623	maker	CDS	10835	11006	.	+	0	ID=LDENT00220580:cds;Parent=LDENT00220580;
scaffold5696_size39623	maker	CDS	11154	11272	.	+	2	ID=LDENT00220580:cds;Parent=LDENT00220580;
scaffold5696_size39623	maker	CDS	12708	12947	.	+	0	ID=LDENT00220580:cds;Parent=LDENT00220580;
scaffold5696_size39623	maker	CDS	13077	13165	.	+	0	ID=LDENT00220580:cds;Parent=LDENT00220580;
scaffold5696_size39623	maker	CDS	14793	14873	.	+	1	ID=LDENT00220580:cds;Parent=LDENT00220580;
scaffold5696_size39623	maker	CDS	15243	15299	.	+	1	ID=LDENT00220580:cds;Parent=LDENT00220580;
scaffold5696_size39623	maker	CDS	15982	16059	.	+	1	ID=LDENT00220580:cds;Parent=LDENT00220580;
scaffold5696_size39623	maker	CDS	16170	16237	.	+	1	ID=LDENT00220580:cds;Parent=LDENT00220580;
scaffold5696_size39623	maker	CDS	16808	16893	.	+	2	ID=LDENT00220580:cds;Parent=LDENT00220580;
scaffold5696_size39623	maker	CDS	16961	17025	.	+	0	ID=LDENT00220580:cds;Parent=LDENT00220580;
scaffold5696_size39623	maker	CDS	19435	19581	.	+	1	ID=LDENT00220580:cds;Parent=LDENT00220580;
scaffold5696_size39623	maker	CDS	19815	19928	.	+	1	ID=LDENT00220580:cds;Parent=LDENT00220580;
scaffold5696_size39623	maker	CDS	20027	20192	.	+	1	ID=LDENT00220580:cds;Parent=LDENT00220580;
scaffold5696_size39623	maker	CDS	21321	21488	.	+	0	ID=LDENT00220580:cds;Parent=LDENT00220580;
scaffold5696_size39623	maker	CDS	22208	22369	.	+	0	ID=LDENT00220580:cds;Parent=LDENT00220580;
scaffold5696_size39623	maker	CDS	23553	23834	.	+	0	ID=LDENT00220580:cds;Parent=LDENT00220580;
scaffold5696_size39623	maker	CDS	24633	25949	.	+	0	ID=LDENT00220580:cds;Parent=LDENT00220580;
scaffold5696_size39623	maker	gene	26030	26959	.	+	.	ID=LDENG00220590;Name=LDENG00220590;Note=Similar to CREBBP: CREB-binding protein (Homo sapiens OX%3D9606);
scaffold5696_size39623	maker	mRNA	26030	26959	.	+	.	ID=LDENT00220590;Parent=LDENG00220590;Name=LDENT00220590;Note=Similar to CREBBP: CREB-binding protein (Homo sapiens OX%3D9606);
scaffold5696_size39623	maker	exon	26030	26959	.	+	.	ID=LDENT00220590:1;Parent=LDENT00220590;
scaffold5696_size39623	maker	CDS	26030	26959	.	+	0	ID=LDENT00220590:cds;Parent=LDENT00220590;
scaffold5696_size39623	maker	gene	29883	39256	.	+	.	ID=LDENG00220600;Name=LDENG00220600;Note=Similar to Slx4: Structure-specific endonuclease subunit SLX4 (Mus musculus OX%3D10090);
scaffold5696_size39623	maker	mRNA	29883	39256	.	+	.	ID=LDENT00220600;Parent=LDENG00220600;Name=LDENT00220600;Note=Similar to Slx4: Structure-specific endonuclease subunit SLX4 (Mus musculus OX%3D10090);
scaffold5696_size39623	maker	exon	29883	30076	.	+	.	ID=LDENT00220600:1;Parent=LDENT00220600;
scaffold5696_size39623	maker	exon	31603	32029	.	+	.	ID=LDENT00220600:2;Parent=LDENT00220600;
scaffold5696_size39623	maker	exon	33046	33226	.	+	.	ID=LDENT00220600:3;Parent=LDENT00220600;
scaffold5696_size39623	maker	exon	33816	33899	.	+	.	ID=LDENT00220600:4;Parent=LDENT00220600;
scaffold5696_size39623	maker	exon	33962	34096	.	+	.	ID=LDENT00220600:5;Parent=LDENT00220600;
scaffold5696_size39623	maker	exon	34200	34414	.	+	.	ID=LDENT00220600:6;Parent=LDENT00220600;
scaffold5696_size39623	maker	exon	35532	35743	.	+	.	ID=LDENT00220600:7;Parent=LDENT00220600;
scaffold5696_size39623	maker	exon	36583	36769	.	+	.	ID=LDENT00220600:8;Parent=LDENT00220600;
scaffold5696_size39623	maker	exon	38067	38239	.	+	.	ID=LDENT00220600:9;Parent=LDENT00220600;
scaffold5696_size39623	maker	exon	39098	39256	.	+	.	ID=LDENT00220600:10;Parent=LDENT00220600;
scaffold5696_size39623	maker	five_prime_UTR	29883	30076	.	+	.	ID=LDENT00220600:five_prime_utr;Parent=LDENT00220600;
scaffold5696_size39623	maker	five_prime_UTR	31603	31632	.	+	.	ID=LDENT00220600:five_prime_utr;Parent=LDENT00220600;
scaffold5696_size39623	maker	CDS	31633	32029	.	+	0	ID=LDENT00220600:cds;Parent=LDENT00220600;
scaffold5696_size39623	maker	CDS	33046	33226	.	+	2	ID=LDENT00220600:cds;Parent=LDENT00220600;
scaffold5696_size39623	maker	CDS	33816	33899	.	+	1	ID=LDENT00220600:cds;Parent=LDENT00220600;
scaffold5696_size39623	maker	CDS	33962	34096	.	+	1	ID=LDENT00220600:cds;Parent=LDENT00220600;
scaffold5696_size39623	maker	CDS	34200	34414	.	+	1	ID=LDENT00220600:cds;Parent=LDENT00220600;
scaffold5696_size39623	maker	CDS	35532	35743	.	+	2	ID=LDENT00220600:cds;Parent=LDENT00220600;
scaffold5696_size39623	maker	CDS	36583	36769	.	+	0	ID=LDENT00220600:cds;Parent=LDENT00220600;
scaffold5696_size39623	maker	CDS	38067	38239	.	+	2	ID=LDENT00220600:cds;Parent=LDENT00220600;
scaffold5696_size39623	maker	CDS	39098	39256	.	+	0	ID=LDENT00220600:cds;Parent=LDENT00220600;
scaffold5704_size16592	maker	gene	2776	7132	.	+	.	ID=LDENG00220990;Name=LDENG00220990;Note=Similar to spr: Sepiapterin reductase (Xenopus tropicalis OX%3D8364);
scaffold5704_size16592	maker	mRNA	2776	7132	.	+	.	ID=LDENT00220990;Parent=LDENG00220990;Name=LDENT00220990;Note=Similar to spr: Sepiapterin reductase (Xenopus tropicalis OX%3D8364);
scaffold5704_size16592	maker	exon	2776	3100	.	+	.	ID=LDENT00220990:1;Parent=LDENT00220990;
scaffold5704_size16592	maker	exon	4531	4821	.	+	.	ID=LDENT00220990:2;Parent=LDENT00220990;
scaffold5704_size16592	maker	exon	6023	7132	.	+	.	ID=LDENT00220990:3;Parent=LDENT00220990;
scaffold5704_size16592	maker	CDS	2776	3100	.	+	0	ID=LDENT00220990:cds;Parent=LDENT00220990;
scaffold5704_size16592	maker	CDS	4531	4821	.	+	2	ID=LDENT00220990:cds;Parent=LDENT00220990;
scaffold5704_size16592	maker	CDS	6023	6213	.	+	2	ID=LDENT00220990:cds;Parent=LDENT00220990;
scaffold5704_size16592	maker	three_prime_UTR	6214	7132	.	+	.	ID=LDENT00220990:three_prime_utr;Parent=LDENT00220990;
scaffold5704_size16592	maker	gene	12131	13087	.	+	.	ID=LDENG00221000;Name=LDENG00221000;Note=Similar to purb: Transcriptional activator protein Pur-beta (Danio rerio OX%3D7955);
scaffold5704_size16592	maker	mRNA	12131	13087	.	+	.	ID=LDENT00221000;Parent=LDENG00221000;Name=LDENT00221000;Note=Similar to purb: Transcriptional activator protein Pur-beta (Danio rerio OX%3D7955);
scaffold5704_size16592	maker	exon	12131	13087	.	+	.	ID=LDENT00221000:1;Parent=LDENT00221000;
scaffold5704_size16592	maker	CDS	12131	13087	.	+	0	ID=LDENT00221000:cds;Parent=LDENT00221000;
scaffold5699_size34519_1_20768	maker	gene	15888	16235	.	+	.	ID=LDENG00220650;Name=LDENG00220650;Note=Protein of unknown function;
scaffold5699_size34519_1_20768	maker	mRNA	15888	16235	.	+	.	ID=LDENT00220650;Parent=LDENG00220650;Name=LDENT00220650;Note=Protein of unknown function;
scaffold5699_size34519_1_20768	maker	exon	15888	16235	.	+	.	ID=LDENT00220650:1;Parent=LDENT00220650;
scaffold5699_size34519_1_20768	maker	CDS	15888	16235	.	+	0	ID=LDENT00220650:cds;Parent=LDENT00220650;
scaffold5699_size34519_1_20768	maker	gene	17297	20473	.	+	.	ID=LDENG00220660;Name=LDENG00220660;Note=Similar to BTN1A1: Butyrophilin subfamily 1 member A1 (Homo sapiens OX%3D9606);
scaffold5699_size34519_1_20768	maker	mRNA	17297	20473	.	+	.	ID=LDENT00220660;Parent=LDENG00220660;Name=LDENT00220660;Note=Similar to BTN1A1: Butyrophilin subfamily 1 member A1 (Homo sapiens OX%3D9606);
scaffold5699_size34519_1_20768	maker	exon	17297	17423	.	+	.	ID=LDENT00220660:1;Parent=LDENT00220660;
scaffold5699_size34519_1_20768	maker	exon	18842	19121	.	+	.	ID=LDENT00220660:2;Parent=LDENT00220660;
scaffold5699_size34519_1_20768	maker	exon	19524	19579	.	+	.	ID=LDENT00220660:3;Parent=LDENT00220660;
scaffold5699_size34519_1_20768	maker	exon	20075	20281	.	+	.	ID=LDENT00220660:4;Parent=LDENT00220660;
scaffold5699_size34519_1_20768	maker	exon	20365	20473	.	+	.	ID=LDENT00220660:5;Parent=LDENT00220660;
scaffold5699_size34519_1_20768	maker	five_prime_UTR	17297	17344	.	+	.	ID=LDENT00220660:five_prime_utr;Parent=LDENT00220660;
scaffold5699_size34519_1_20768	maker	CDS	17345	17423	.	+	0	ID=LDENT00220660:cds;Parent=LDENT00220660;
scaffold5699_size34519_1_20768	maker	CDS	18842	19121	.	+	2	ID=LDENT00220660:cds;Parent=LDENT00220660;
scaffold5699_size34519_1_20768	maker	CDS	19524	19579	.	+	1	ID=LDENT00220660:cds;Parent=LDENT00220660;
scaffold5699_size34519_1_20768	maker	CDS	20075	20281	.	+	2	ID=LDENT00220660:cds;Parent=LDENT00220660;
scaffold5699_size34519_1_20768	maker	CDS	20365	20453	.	+	2	ID=LDENT00220660:cds;Parent=LDENT00220660;
scaffold5699_size34519_1_20768	maker	three_prime_UTR	20454	20473	.	+	.	ID=LDENT00220660:three_prime_utr;Parent=LDENT00220660;
scaffold5699_size34519_1_20768	maker	gene	381	2594	.	-	.	ID=LDENG00220620;Name=LDENG00220620;Note=Protein of unknown function;
scaffold5699_size34519_1_20768	maker	mRNA	381	2594	.	-	.	ID=LDENT00220620;Parent=LDENG00220620;Name=LDENT00220620;Note=Protein of unknown function;
scaffold5699_size34519_1_20768	maker	exon	381	422	.	-	.	ID=LDENT00220620:1;Parent=LDENT00220620;
scaffold5699_size34519_1_20768	maker	exon	502	619	.	-	.	ID=LDENT00220620:2;Parent=LDENT00220620;
scaffold5699_size34519_1_20768	maker	exon	797	888	.	-	.	ID=LDENT00220620:3;Parent=LDENT00220620;
scaffold5699_size34519_1_20768	maker	exon	1206	1336	.	-	.	ID=LDENT00220620:4;Parent=LDENT00220620;
scaffold5699_size34519_1_20768	maker	exon	1450	1519	.	-	.	ID=LDENT00220620:5;Parent=LDENT00220620;
scaffold5699_size34519_1_20768	maker	exon	1607	1707	.	-	.	ID=LDENT00220620:6;Parent=LDENT00220620;
scaffold5699_size34519_1_20768	maker	exon	2286	2594	.	-	.	ID=LDENT00220620:7;Parent=LDENT00220620;
scaffold5699_size34519_1_20768	maker	five_prime_UTR	2536	2594	.	-	.	ID=LDENT00220620:five_prime_utr;Parent=LDENT00220620;
scaffold5699_size34519_1_20768	maker	CDS	2286	2535	.	-	0	ID=LDENT00220620:cds;Parent=LDENT00220620;
scaffold5699_size34519_1_20768	maker	CDS	1607	1707	.	-	2	ID=LDENT00220620:cds;Parent=LDENT00220620;
scaffold5699_size34519_1_20768	maker	CDS	1450	1519	.	-	0	ID=LDENT00220620:cds;Parent=LDENT00220620;
scaffold5699_size34519_1_20768	maker	CDS	1206	1336	.	-	2	ID=LDENT00220620:cds;Parent=LDENT00220620;
scaffold5699_size34519_1_20768	maker	CDS	797	888	.	-	0	ID=LDENT00220620:cds;Parent=LDENT00220620;
scaffold5699_size34519_1_20768	maker	CDS	502	619	.	-	1	ID=LDENT00220620:cds;Parent=LDENT00220620;
scaffold5699_size34519_1_20768	maker	CDS	381	422	.	-	0	ID=LDENT00220620:cds;Parent=LDENT00220620;
scaffold5699_size34519_1_20768	maker	gene	2631	11100	.	-	.	ID=LDENG00220630;Name=LDENG00220630;Note=Similar to ZNF420: Zinc finger protein 420 (Bos taurus OX%3D9913);
scaffold5699_size34519_1_20768	maker	mRNA	2631	11100	.	-	.	ID=LDENT00220630;Parent=LDENG00220630;Name=LDENT00220630;Note=Similar to ZNF420: Zinc finger protein 420 (Bos taurus OX%3D9913);
scaffold5699_size34519_1_20768	maker	exon	2631	4323	.	-	.	ID=LDENT00220630:1;Parent=LDENT00220630;
scaffold5699_size34519_1_20768	maker	exon	7258	7339	.	-	.	ID=LDENT00220630:2;Parent=LDENT00220630;
scaffold5699_size34519_1_20768	maker	exon	9225	9811	.	-	.	ID=LDENT00220630:3;Parent=LDENT00220630;
scaffold5699_size34519_1_20768	maker	exon	11083	11100	.	-	.	ID=LDENT00220630:4;Parent=LDENT00220630;
scaffold5699_size34519_1_20768	maker	CDS	11083	11100	.	-	0	ID=LDENT00220630:cds;Parent=LDENT00220630;
scaffold5699_size34519_1_20768	maker	CDS	9225	9811	.	-	0	ID=LDENT00220630:cds;Parent=LDENT00220630;
scaffold5699_size34519_1_20768	maker	CDS	7258	7339	.	-	1	ID=LDENT00220630:cds;Parent=LDENT00220630;
scaffold5699_size34519_1_20768	maker	CDS	3376	4323	.	-	0	ID=LDENT00220630:cds;Parent=LDENT00220630;
scaffold5699_size34519_1_20768	maker	three_prime_UTR	2631	3375	.	-	.	ID=LDENT00220630:three_prime_utr;Parent=LDENT00220630;
scaffold5699_size34519_1_20768	maker	gene	11147	13228	.	-	.	ID=LDENG00220640;Name=LDENG00220640;Note=Protein of unknown function;
scaffold5699_size34519_1_20768	maker	mRNA	11147	13228	.	-	.	ID=LDENT00220640;Parent=LDENG00220640;Name=LDENT00220640;Note=Protein of unknown function;
scaffold5699_size34519_1_20768	maker	exon	11147	11211	.	-	.	ID=LDENT00220640:1;Parent=LDENT00220640;
scaffold5699_size34519_1_20768	maker	exon	12009	12056	.	-	.	ID=LDENT00220640:2;Parent=LDENT00220640;
scaffold5699_size34519_1_20768	maker	exon	12240	12363	.	-	.	ID=LDENT00220640:3;Parent=LDENT00220640;
scaffold5699_size34519_1_20768	maker	exon	13199	13228	.	-	.	ID=LDENT00220640:4;Parent=LDENT00220640;
scaffold5699_size34519_1_20768	maker	CDS	13199	13228	.	-	0	ID=LDENT00220640:cds;Parent=LDENT00220640;
scaffold5699_size34519_1_20768	maker	CDS	12240	12363	.	-	0	ID=LDENT00220640:cds;Parent=LDENT00220640;
scaffold5699_size34519_1_20768	maker	CDS	12009	12056	.	-	2	ID=LDENT00220640:cds;Parent=LDENT00220640;
scaffold5699_size34519_1_20768	maker	CDS	11147	11211	.	-	2	ID=LDENT00220640:cds;Parent=LDENT00220640;
scaffold5701_size26893	maker	gene	49	1734	.	+	.	ID=LDENG00220920;Name=LDENG00220920;Note=Similar to TSPAN19: Putative tetraspanin-19 (Homo sapiens OX%3D9606);
scaffold5701_size26893	maker	mRNA	49	1734	.	+	.	ID=LDENT00220920;Parent=LDENG00220920;Name=LDENT00220920;Note=Similar to TSPAN19: Putative tetraspanin-19 (Homo sapiens OX%3D9606);
scaffold5701_size26893	maker	exon	49	474	.	+	.	ID=LDENT00220920:1;Parent=LDENT00220920;
scaffold5701_size26893	maker	exon	602	805	.	+	.	ID=LDENT00220920:2;Parent=LDENT00220920;
scaffold5701_size26893	maker	exon	1086	1169	.	+	.	ID=LDENT00220920:3;Parent=LDENT00220920;
scaffold5701_size26893	maker	exon	1268	1734	.	+	.	ID=LDENT00220920:4;Parent=LDENT00220920;
scaffold5701_size26893	maker	five_prime_UTR	49	453	.	+	.	ID=LDENT00220920:five_prime_utr;Parent=LDENT00220920;
scaffold5701_size26893	maker	CDS	454	474	.	+	0	ID=LDENT00220920:cds;Parent=LDENT00220920;
scaffold5701_size26893	maker	CDS	602	805	.	+	0	ID=LDENT00220920:cds;Parent=LDENT00220920;
scaffold5701_size26893	maker	CDS	1086	1169	.	+	0	ID=LDENT00220920:cds;Parent=LDENT00220920;
scaffold5701_size26893	maker	CDS	1268	1465	.	+	0	ID=LDENT00220920:cds;Parent=LDENT00220920;
scaffold5701_size26893	maker	three_prime_UTR	1466	1734	.	+	.	ID=LDENT00220920:three_prime_utr;Parent=LDENT00220920;
scaffold5701_size26893	maker	gene	3161	20434	.	+	.	ID=LDENG00220930;Name=LDENG00220930;Note=Similar to Mtx1: Metaxin-1 (Mus musculus OX%3D10090);
scaffold5701_size26893	maker	mRNA	3161	20434	.	+	.	ID=LDENT00220930;Parent=LDENG00220930;Name=LDENT00220930;Note=Similar to Mtx1: Metaxin-1 (Mus musculus OX%3D10090);
scaffold5701_size26893	maker	exon	3161	3267	.	+	.	ID=LDENT00220930:1;Parent=LDENT00220930;
scaffold5701_size26893	maker	exon	10116	10185	.	+	.	ID=LDENT00220930:2;Parent=LDENT00220930;
scaffold5701_size26893	maker	exon	10924	11003	.	+	.	ID=LDENT00220930:3;Parent=LDENT00220930;
scaffold5701_size26893	maker	exon	14795	14887	.	+	.	ID=LDENT00220930:4;Parent=LDENT00220930;
scaffold5701_size26893	maker	exon	15290	15472	.	+	.	ID=LDENT00220930:5;Parent=LDENT00220930;
scaffold5701_size26893	maker	exon	17555	17631	.	+	.	ID=LDENT00220930:6;Parent=LDENT00220930;
scaffold5701_size26893	maker	exon	18213	18370	.	+	.	ID=LDENT00220930:7;Parent=LDENT00220930;
scaffold5701_size26893	maker	exon	18526	20434	.	+	.	ID=LDENT00220930:8;Parent=LDENT00220930;
scaffold5701_size26893	maker	exon	7981	8051	.	+	.	ID=LDENT00220930:9;Parent=LDENT00220930;
scaffold5701_size26893	maker	five_prime_UTR	3161	3267	.	+	.	ID=LDENT00220930:five_prime_utr;Parent=LDENT00220930;
scaffold5701_size26893	maker	five_prime_UTR	7981	8021	.	+	.	ID=LDENT00220930:five_prime_utr;Parent=LDENT00220930;
scaffold5701_size26893	maker	CDS	8022	8051	.	+	0	ID=LDENT00220930:cds;Parent=LDENT00220930;
scaffold5701_size26893	maker	CDS	10116	10185	.	+	0	ID=LDENT00220930:cds;Parent=LDENT00220930;
scaffold5701_size26893	maker	CDS	10924	11003	.	+	2	ID=LDENT00220930:cds;Parent=LDENT00220930;
scaffold5701_size26893	maker	CDS	14795	14887	.	+	0	ID=LDENT00220930:cds;Parent=LDENT00220930;
scaffold5701_size26893	maker	CDS	15290	15472	.	+	0	ID=LDENT00220930:cds;Parent=LDENT00220930;
scaffold5701_size26893	maker	CDS	17555	17631	.	+	0	ID=LDENT00220930:cds;Parent=LDENT00220930;
scaffold5701_size26893	maker	CDS	18213	18370	.	+	1	ID=LDENT00220930:cds;Parent=LDENT00220930;
scaffold5701_size26893	maker	CDS	18526	18758	.	+	2	ID=LDENT00220930:cds;Parent=LDENT00220930;
scaffold5701_size26893	maker	three_prime_UTR	18759	20434	.	+	.	ID=LDENT00220930:three_prime_utr;Parent=LDENT00220930;
scaffold5701_size26893	maker	gene	20933	22134	.	+	.	ID=LDENG00220940;Name=LDENG00220940;Note=Protein of unknown function;
scaffold5701_size26893	maker	mRNA	20933	22134	.	+	.	ID=LDENT00220940;Parent=LDENG00220940;Name=LDENT00220940;Note=Protein of unknown function;
scaffold5701_size26893	maker	exon	20933	20957	.	+	.	ID=LDENT00220940:1;Parent=LDENT00220940;
scaffold5701_size26893	maker	exon	21854	21971	.	+	.	ID=LDENT00220940:2;Parent=LDENT00220940;
scaffold5701_size26893	maker	exon	22065	22134	.	+	.	ID=LDENT00220940:3;Parent=LDENT00220940;
scaffold5701_size26893	maker	CDS	20933	20957	.	+	0	ID=LDENT00220940:cds;Parent=LDENT00220940;
scaffold5701_size26893	maker	CDS	21854	21971	.	+	2	ID=LDENT00220940:cds;Parent=LDENT00220940;
scaffold5701_size26893	maker	CDS	22065	22134	.	+	1	ID=LDENT00220940:cds;Parent=LDENT00220940;
scaffold5701_size26893	maker	gene	22194	25716	.	+	.	ID=LDENG00220950;Name=LDENG00220950;Note=Similar to thbs3a: Thrombospondin-3a (Danio rerio OX%3D7955);
scaffold5701_size26893	maker	mRNA	22194	25716	.	+	.	ID=LDENT00220950;Parent=LDENG00220950;Name=LDENT00220950;Note=Similar to thbs3a: Thrombospondin-3a (Danio rerio OX%3D7955);
scaffold5701_size26893	maker	exon	22194	22950	.	+	.	ID=LDENT00220950:1;Parent=LDENT00220950;
scaffold5701_size26893	maker	exon	23560	23766	.	+	.	ID=LDENT00220950:2;Parent=LDENT00220950;
scaffold5701_size26893	maker	exon	24230	24483	.	+	.	ID=LDENT00220950:3;Parent=LDENT00220950;
scaffold5701_size26893	maker	exon	24607	24709	.	+	.	ID=LDENT00220950:4;Parent=LDENT00220950;
scaffold5701_size26893	maker	exon	24829	24855	.	+	.	ID=LDENT00220950:5;Parent=LDENT00220950;
scaffold5701_size26893	maker	exon	24965	25047	.	+	.	ID=LDENT00220950:6;Parent=LDENT00220950;
scaffold5701_size26893	maker	exon	25141	25192	.	+	.	ID=LDENT00220950:7;Parent=LDENT00220950;
scaffold5701_size26893	maker	exon	25341	25716	.	+	.	ID=LDENT00220950:8;Parent=LDENT00220950;
scaffold5701_size26893	maker	five_prime_UTR	22194	22868	.	+	.	ID=LDENT00220950:five_prime_utr;Parent=LDENT00220950;
scaffold5701_size26893	maker	CDS	22869	22950	.	+	0	ID=LDENT00220950:cds;Parent=LDENT00220950;
scaffold5701_size26893	maker	CDS	23560	23766	.	+	2	ID=LDENT00220950:cds;Parent=LDENT00220950;
scaffold5701_size26893	maker	CDS	24230	24483	.	+	2	ID=LDENT00220950:cds;Parent=LDENT00220950;
scaffold5701_size26893	maker	CDS	24607	24709	.	+	0	ID=LDENT00220950:cds;Parent=LDENT00220950;
scaffold5701_size26893	maker	CDS	24829	24855	.	+	2	ID=LDENT00220950:cds;Parent=LDENT00220950;
scaffold5701_size26893	maker	CDS	24965	25047	.	+	2	ID=LDENT00220950:cds;Parent=LDENT00220950;
scaffold5701_size26893	maker	CDS	25141	25192	.	+	0	ID=LDENT00220950:cds;Parent=LDENT00220950;
scaffold5701_size26893	maker	CDS	25341	25495	.	+	2	ID=LDENT00220950:cds;Parent=LDENT00220950;
scaffold5701_size26893	maker	three_prime_UTR	25496	25716	.	+	.	ID=LDENT00220950:three_prime_utr;Parent=LDENT00220950;
scaffold5699_size34519_20770_34519	maker	gene	22	3092	.	+	.	ID=LDENG00220670;Name=LDENG00220670;Note=Similar to Lysozyme g (Casuarius casuarius OX%3D8787);
scaffold5699_size34519_20770_34519	maker	mRNA	22	3092	.	+	.	ID=LDENT00220670;Parent=LDENG00220670;Name=LDENT00220670;Note=Similar to Lysozyme g (Casuarius casuarius OX%3D8787);
scaffold5699_size34519_20770_34519	maker	exon	22	173	.	+	.	ID=LDENT00220670:1;Parent=LDENT00220670;
scaffold5699_size34519_20770_34519	maker	exon	252	296	.	+	.	ID=LDENT00220670:2;Parent=LDENT00220670;
scaffold5699_size34519_20770_34519	maker	exon	397	414	.	+	.	ID=LDENT00220670:3;Parent=LDENT00220670;
scaffold5699_size34519_20770_34519	maker	exon	514	531	.	+	.	ID=LDENT00220670:4;Parent=LDENT00220670;
scaffold5699_size34519_20770_34519	maker	exon	603	680	.	+	.	ID=LDENT00220670:5;Parent=LDENT00220670;
scaffold5699_size34519_20770_34519	maker	exon	1060	1144	.	+	.	ID=LDENT00220670:6;Parent=LDENT00220670;
scaffold5699_size34519_20770_34519	maker	exon	1249	1366	.	+	.	ID=LDENT00220670:7;Parent=LDENT00220670;
scaffold5699_size34519_20770_34519	maker	exon	1530	1668	.	+	.	ID=LDENT00220670:8;Parent=LDENT00220670;
scaffold5699_size34519_20770_34519	maker	exon	1750	3092	.	+	.	ID=LDENT00220670:9;Parent=LDENT00220670;
scaffold5699_size34519_20770_34519	maker	five_prime_UTR	22	79	.	+	.	ID=LDENT00220670:five_prime_utr;Parent=LDENT00220670;
scaffold5699_size34519_20770_34519	maker	CDS	80	173	.	+	0	ID=LDENT00220670:cds;Parent=LDENT00220670;
scaffold5699_size34519_20770_34519	maker	CDS	252	296	.	+	2	ID=LDENT00220670:cds;Parent=LDENT00220670;
scaffold5699_size34519_20770_34519	maker	CDS	397	414	.	+	2	ID=LDENT00220670:cds;Parent=LDENT00220670;
scaffold5699_size34519_20770_34519	maker	CDS	514	531	.	+	2	ID=LDENT00220670:cds;Parent=LDENT00220670;
scaffold5699_size34519_20770_34519	maker	CDS	603	680	.	+	2	ID=LDENT00220670:cds;Parent=LDENT00220670;
scaffold5699_size34519_20770_34519	maker	CDS	1060	1144	.	+	2	ID=LDENT00220670:cds;Parent=LDENT00220670;
scaffold5699_size34519_20770_34519	maker	CDS	1249	1366	.	+	1	ID=LDENT00220670:cds;Parent=LDENT00220670;
scaffold5699_size34519_20770_34519	maker	CDS	1530	1668	.	+	0	ID=LDENT00220670:cds;Parent=LDENT00220670;
scaffold5699_size34519_20770_34519	maker	CDS	1750	1889	.	+	2	ID=LDENT00220670:cds;Parent=LDENT00220670;
scaffold5699_size34519_20770_34519	maker	three_prime_UTR	1890	3092	.	+	.	ID=LDENT00220670:three_prime_utr;Parent=LDENT00220670;
scaffold5699_size34519_20770_34519	maker	gene	4835	8429	.	-	.	ID=LDENG00220680;Name=LDENG00220680;Note=Similar to ZNF569: Zinc finger protein 569 (Homo sapiens OX%3D9606);
scaffold5699_size34519_20770_34519	maker	mRNA	4835	8429	.	-	.	ID=LDENT00220680;Parent=LDENG00220680;Name=LDENT00220680;Note=Similar to ZNF569: Zinc finger protein 569 (Homo sapiens OX%3D9606);
scaffold5699_size34519_20770_34519	maker	exon	4835	6559	.	-	.	ID=LDENT00220680:1;Parent=LDENT00220680;
scaffold5699_size34519_20770_34519	maker	exon	6660	6769	.	-	.	ID=LDENT00220680:2;Parent=LDENT00220680;
scaffold5699_size34519_20770_34519	maker	exon	6838	7073	.	-	.	ID=LDENT00220680:3;Parent=LDENT00220680;
scaffold5699_size34519_20770_34519	maker	exon	7176	7303	.	-	.	ID=LDENT00220680:4;Parent=LDENT00220680;
scaffold5699_size34519_20770_34519	maker	exon	7478	7601	.	-	.	ID=LDENT00220680:5;Parent=LDENT00220680;
scaffold5699_size34519_20770_34519	maker	exon	8158	8429	.	-	.	ID=LDENT00220680:6;Parent=LDENT00220680;
scaffold5699_size34519_20770_34519	maker	five_prime_UTR	8366	8429	.	-	.	ID=LDENT00220680:five_prime_utr;Parent=LDENT00220680;
scaffold5699_size34519_20770_34519	maker	CDS	8158	8365	.	-	0	ID=LDENT00220680:cds;Parent=LDENT00220680;
scaffold5699_size34519_20770_34519	maker	CDS	7478	7601	.	-	2	ID=LDENT00220680:cds;Parent=LDENT00220680;
scaffold5699_size34519_20770_34519	maker	CDS	7176	7303	.	-	1	ID=LDENT00220680:cds;Parent=LDENT00220680;
scaffold5699_size34519_20770_34519	maker	CDS	6838	7073	.	-	2	ID=LDENT00220680:cds;Parent=LDENT00220680;
scaffold5699_size34519_20770_34519	maker	CDS	6660	6769	.	-	0	ID=LDENT00220680:cds;Parent=LDENT00220680;
scaffold5699_size34519_20770_34519	maker	CDS	5221	6559	.	-	1	ID=LDENT00220680:cds;Parent=LDENT00220680;
scaffold5699_size34519_20770_34519	maker	three_prime_UTR	4835	5220	.	-	.	ID=LDENT00220680:three_prime_utr;Parent=LDENT00220680;
scaffold5699_size34519_20770_34519	maker	gene	10488	13435	.	-	.	ID=LDENG00220690;Name=LDENG00220690;Note=Similar to BNC2: Zinc finger protein basonuclin-2 (Homo sapiens OX%3D9606);
scaffold5699_size34519_20770_34519	maker	mRNA	10488	13435	48.87808	-	.	ID=LDENT00220690;Parent=LDENG00220690;Name=LDENT00220690;Note=Similar to BNC2: Zinc finger protein basonuclin-2 (Homo sapiens OX%3D9606);
scaffold5699_size34519_20770_34519	maker	exon	10488	10724	.	-	.	ID=LDENT00220690:1;Parent=LDENT00220690;
scaffold5699_size34519_20770_34519	maker	exon	12372	12437	.	-	.	ID=LDENT00220690:2;Parent=LDENT00220690;
scaffold5699_size34519_20770_34519	maker	exon	12536	12705	.	-	.	ID=LDENT00220690:3;Parent=LDENT00220690;
scaffold5699_size34519_20770_34519	maker	exon	13315	13435	.	-	.	ID=LDENT00220690:4;Parent=LDENT00220690;
scaffold5699_size34519_20770_34519	maker	CDS	13315	13435	.	-	0	ID=LDENT00220690:cds;Parent=LDENT00220690;
scaffold5699_size34519_20770_34519	maker	CDS	12536	12705	.	-	2	ID=LDENT00220690:cds;Parent=LDENT00220690;
scaffold5699_size34519_20770_34519	maker	CDS	12372	12437	.	-	0	ID=LDENT00220690:cds;Parent=LDENT00220690;
scaffold5699_size34519_20770_34519	maker	CDS	10488	10724	.	-	0	ID=LDENT00220690:cds;Parent=LDENT00220690;
scaffold5698_size16641	maker	gene	14513	16621	.	+	.	ID=LDENG00220610;Name=LDENG00220610;Note=Protein of unknown function;
scaffold5698_size16641	maker	mRNA	14513	16621	46.91518	+	.	ID=LDENT00220610;Parent=LDENG00220610;Name=LDENT00220610;Note=Protein of unknown function;
scaffold5698_size16641	maker	exon	14513	14755	.	+	.	ID=LDENT00220610:1;Parent=LDENT00220610;
scaffold5698_size16641	maker	exon	16397	16621	.	+	.	ID=LDENT00220610:2;Parent=LDENT00220610;
scaffold5698_size16641	maker	CDS	14513	14755	.	+	0	ID=LDENT00220610:cds;Parent=LDENT00220610;
scaffold5698_size16641	maker	CDS	16397	16621	.	+	0	ID=LDENT00220610:cds;Parent=LDENT00220610;
scaffold5676_size23659	maker	gene	2861	20721	.	-	.	ID=LDENG00219920;Name=LDENG00219920;Note=Similar to NT5E: 5'-nucleotidase (Bos taurus OX%3D9913);
scaffold5676_size23659	maker	mRNA	2861	20721	.	-	.	ID=LDENT00219920;Parent=LDENG00219920;Name=LDENT00219920;Note=Similar to NT5E: 5'-nucleotidase (Bos taurus OX%3D9913);
scaffold5676_size23659	maker	exon	2861	3030	.	-	.	ID=LDENT00219920:1;Parent=LDENT00219920;
scaffold5676_size23659	maker	exon	8801	9001	.	-	.	ID=LDENT00219920:2;Parent=LDENT00219920;
scaffold5676_size23659	maker	exon	9940	10089	.	-	.	ID=LDENT00219920:3;Parent=LDENT00219920;
scaffold5676_size23659	maker	exon	14633	14741	.	-	.	ID=LDENT00219920:4;Parent=LDENT00219920;
scaffold5676_size23659	maker	exon	15246	15400	.	-	.	ID=LDENT00219920:5;Parent=LDENT00219920;
scaffold5676_size23659	maker	exon	15644	15841	.	-	.	ID=LDENT00219920:6;Parent=LDENT00219920;
scaffold5676_size23659	maker	exon	16297	16485	.	-	.	ID=LDENT00219920:7;Parent=LDENT00219920;
scaffold5676_size23659	maker	exon	17536	17758	.	-	.	ID=LDENT00219920:8;Parent=LDENT00219920;
scaffold5676_size23659	maker	exon	20386	20721	.	-	.	ID=LDENT00219920:9;Parent=LDENT00219920;
scaffold5676_size23659	maker	CDS	20386	20721	.	-	0	ID=LDENT00219920:cds;Parent=LDENT00219920;
scaffold5676_size23659	maker	CDS	17536	17758	.	-	0	ID=LDENT00219920:cds;Parent=LDENT00219920;
scaffold5676_size23659	maker	CDS	16297	16485	.	-	2	ID=LDENT00219920:cds;Parent=LDENT00219920;
scaffold5676_size23659	maker	CDS	15644	15841	.	-	2	ID=LDENT00219920:cds;Parent=LDENT00219920;
scaffold5676_size23659	maker	CDS	15246	15400	.	-	2	ID=LDENT00219920:cds;Parent=LDENT00219920;
scaffold5676_size23659	maker	CDS	14633	14741	.	-	0	ID=LDENT00219920:cds;Parent=LDENT00219920;
scaffold5676_size23659	maker	CDS	9940	10089	.	-	2	ID=LDENT00219920:cds;Parent=LDENT00219920;
scaffold5676_size23659	maker	CDS	8801	9001	.	-	2	ID=LDENT00219920:cds;Parent=LDENT00219920;
scaffold5676_size23659	maker	CDS	2861	3030	.	-	2	ID=LDENT00219920:cds;Parent=LDENT00219920;
scaffold5700_size16621	maker	gene	4202	11299	.	+	.	ID=LDENG00220900;Name=LDENG00220900;Note=Similar to coil: Coilin (Xenopus laevis OX%3D8355);
scaffold5700_size16621	maker	mRNA	4202	11299	.	+	.	ID=LDENT00220900;Parent=LDENG00220900;Name=LDENT00220900;Note=Similar to coil: Coilin (Xenopus laevis OX%3D8355);
scaffold5700_size16621	maker	exon	4202	4452	.	+	.	ID=LDENT00220900:1;Parent=LDENT00220900;
scaffold5700_size16621	maker	exon	5722	6739	.	+	.	ID=LDENT00220900:2;Parent=LDENT00220900;
scaffold5700_size16621	maker	exon	7883	7972	.	+	.	ID=LDENT00220900:3;Parent=LDENT00220900;
scaffold5700_size16621	maker	exon	8385	8432	.	+	.	ID=LDENT00220900:4;Parent=LDENT00220900;
scaffold5700_size16621	maker	exon	8643	8712	.	+	.	ID=LDENT00220900:5;Parent=LDENT00220900;
scaffold5700_size16621	maker	exon	9018	9106	.	+	.	ID=LDENT00220900:6;Parent=LDENT00220900;
scaffold5700_size16621	maker	exon	11252	11299	.	+	.	ID=LDENT00220900:7;Parent=LDENT00220900;
scaffold5700_size16621	maker	CDS	4202	4452	.	+	0	ID=LDENT00220900:cds;Parent=LDENT00220900;
scaffold5700_size16621	maker	CDS	5722	6739	.	+	1	ID=LDENT00220900:cds;Parent=LDENT00220900;
scaffold5700_size16621	maker	CDS	7883	7972	.	+	0	ID=LDENT00220900:cds;Parent=LDENT00220900;
scaffold5700_size16621	maker	CDS	8385	8432	.	+	0	ID=LDENT00220900:cds;Parent=LDENT00220900;
scaffold5700_size16621	maker	CDS	8643	8712	.	+	0	ID=LDENT00220900:cds;Parent=LDENT00220900;
scaffold5700_size16621	maker	CDS	9018	9106	.	+	2	ID=LDENT00220900:cds;Parent=LDENT00220900;
scaffold5700_size16621	maker	CDS	11252	11299	.	+	0	ID=LDENT00220900:cds;Parent=LDENT00220900;
scaffold5700_size16621	maker	gene	11364	12820	.	+	.	ID=LDENG00220910;Name=LDENG00220910;Note=Protein of unknown function;
scaffold5700_size16621	maker	mRNA	11364	12820	.	+	.	ID=LDENT00220910;Parent=LDENG00220910;Name=LDENT00220910;Note=Protein of unknown function;
scaffold5700_size16621	maker	exon	11364	11404	.	+	.	ID=LDENT00220910:1;Parent=LDENT00220910;
scaffold5700_size16621	maker	exon	12544	12604	.	+	.	ID=LDENT00220910:2;Parent=LDENT00220910;
scaffold5700_size16621	maker	exon	12710	12820	.	+	.	ID=LDENT00220910:3;Parent=LDENT00220910;
scaffold5700_size16621	maker	CDS	11364	11404	.	+	0	ID=LDENT00220910:cds;Parent=LDENT00220910;
scaffold5700_size16621	maker	CDS	12544	12604	.	+	1	ID=LDENT00220910:cds;Parent=LDENT00220910;
scaffold5700_size16621	maker	CDS	12710	12820	.	+	0	ID=LDENT00220910:cds;Parent=LDENT00220910;
scaffold5700_size16621	maker	gene	1721	2252	.	-	.	ID=LDENG00220890;Name=LDENG00220890;Note=Similar to Scpep1: Retinoid-inducible serine carboxypeptidase (Mus musculus OX%3D10090);
scaffold5700_size16621	maker	mRNA	1721	2252	.	-	.	ID=LDENT00220890;Parent=LDENG00220890;Name=LDENT00220890;Note=Similar to Scpep1: Retinoid-inducible serine carboxypeptidase (Mus musculus OX%3D10090);
scaffold5700_size16621	maker	exon	1721	1884	.	-	.	ID=LDENT00220890:1;Parent=LDENT00220890;
scaffold5700_size16621	maker	exon	2152	2252	.	-	.	ID=LDENT00220890:2;Parent=LDENT00220890;
scaffold5700_size16621	maker	five_prime_UTR	2201	2252	.	-	.	ID=LDENT00220890:five_prime_utr;Parent=LDENT00220890;
scaffold5700_size16621	maker	CDS	2152	2200	.	-	0	ID=LDENT00220890:cds;Parent=LDENT00220890;
scaffold5700_size16621	maker	CDS	1721	1884	.	-	2	ID=LDENT00220890:cds;Parent=LDENT00220890;
scaffold5703_size16593	maker	gene	4119	9368	.	+	.	ID=LDENG00220970;Name=LDENG00220970;Note=Similar to IQUB: IQ and ubiquitin-like domain-containing protein (Macaca fascicularis OX%3D9541);
scaffold5703_size16593	maker	mRNA	4119	9368	.	+	.	ID=LDENT00220970;Parent=LDENG00220970;Name=LDENT00220970;Note=Similar to IQUB: IQ and ubiquitin-like domain-containing protein (Macaca fascicularis OX%3D9541);
scaffold5703_size16593	maker	exon	4119	4220	.	+	.	ID=LDENT00220970:1;Parent=LDENT00220970;
scaffold5703_size16593	maker	exon	4805	4914	.	+	.	ID=LDENT00220970:2;Parent=LDENT00220970;
scaffold5703_size16593	maker	exon	4980	5080	.	+	.	ID=LDENT00220970:3;Parent=LDENT00220970;
scaffold5703_size16593	maker	exon	5768	5943	.	+	.	ID=LDENT00220970:4;Parent=LDENT00220970;
scaffold5703_size16593	maker	exon	6250	6420	.	+	.	ID=LDENT00220970:5;Parent=LDENT00220970;
scaffold5703_size16593	maker	exon	9168	9368	.	+	.	ID=LDENT00220970:6;Parent=LDENT00220970;
scaffold5703_size16593	maker	CDS	4119	4220	.	+	0	ID=LDENT00220970:cds;Parent=LDENT00220970;
scaffold5703_size16593	maker	CDS	4805	4914	.	+	0	ID=LDENT00220970:cds;Parent=LDENT00220970;
scaffold5703_size16593	maker	CDS	4980	5080	.	+	1	ID=LDENT00220970:cds;Parent=LDENT00220970;
scaffold5703_size16593	maker	CDS	5768	5943	.	+	2	ID=LDENT00220970:cds;Parent=LDENT00220970;
scaffold5703_size16593	maker	CDS	6250	6420	.	+	0	ID=LDENT00220970:cds;Parent=LDENT00220970;
scaffold5703_size16593	maker	CDS	9168	9368	.	+	0	ID=LDENT00220970:cds;Parent=LDENT00220970;
scaffold5703_size16593	maker	gene	10038	10771	.	+	.	ID=LDENG00220980;Name=LDENG00220980;Note=Similar to IQUB: IQ and ubiquitin-like domain-containing protein (Homo sapiens OX%3D9606);
scaffold5703_size16593	maker	mRNA	10038	10771	.	+	.	ID=LDENT00220980;Parent=LDENG00220980;Name=LDENT00220980;Note=Similar to IQUB: IQ and ubiquitin-like domain-containing protein (Homo sapiens OX%3D9606);
scaffold5703_size16593	maker	exon	10038	10154	.	+	.	ID=LDENT00220980:1;Parent=LDENT00220980;
scaffold5703_size16593	maker	exon	10586	10771	.	+	.	ID=LDENT00220980:2;Parent=LDENT00220980;
scaffold5703_size16593	maker	CDS	10038	10154	.	+	0	ID=LDENT00220980:cds;Parent=LDENT00220980;
scaffold5703_size16593	maker	CDS	10586	10771	.	+	0	ID=LDENT00220980:cds;Parent=LDENT00220980;
scaffold5702_size46585	maker	gene	19191	46546	.	+	.	ID=LDENG00220960;Name=LDENG00220960;Note=Similar to galc: Galactocerebrosidase (Salmo salar OX%3D8030);
scaffold5702_size46585	maker	mRNA	19191	46546	.	+	.	ID=LDENT00220960;Parent=LDENG00220960;Name=LDENT00220960;Note=Similar to galc: Galactocerebrosidase (Salmo salar OX%3D8030);
scaffold5702_size46585	maker	exon	19191	19212	.	+	.	ID=LDENT00220960:1;Parent=LDENT00220960;
scaffold5702_size46585	maker	exon	22342	22520	.	+	.	ID=LDENT00220960:2;Parent=LDENT00220960;
scaffold5702_size46585	maker	exon	22640	22747	.	+	.	ID=LDENT00220960:3;Parent=LDENT00220960;
scaffold5702_size46585	maker	exon	22891	23326	.	+	.	ID=LDENT00220960:4;Parent=LDENT00220960;
scaffold5702_size46585	maker	exon	27477	28077	.	+	.	ID=LDENT00220960:5;Parent=LDENT00220960;
scaffold5702_size46585	maker	exon	31816	31885	.	+	.	ID=LDENT00220960:6;Parent=LDENT00220960;
scaffold5702_size46585	maker	exon	31969	32037	.	+	.	ID=LDENT00220960:7;Parent=LDENT00220960;
scaffold5702_size46585	maker	exon	32113	32176	.	+	.	ID=LDENT00220960:8;Parent=LDENT00220960;
scaffold5702_size46585	maker	exon	32633	32746	.	+	.	ID=LDENT00220960:9;Parent=LDENT00220960;
scaffold5702_size46585	maker	exon	34627	34766	.	+	.	ID=LDENT00220960:10;Parent=LDENT00220960;
scaffold5702_size46585	maker	exon	36032	36070	.	+	.	ID=LDENT00220960:11;Parent=LDENT00220960;
scaffold5702_size46585	maker	exon	39648	39778	.	+	.	ID=LDENT00220960:12;Parent=LDENT00220960;
scaffold5702_size46585	maker	exon	40648	40803	.	+	.	ID=LDENT00220960:13;Parent=LDENT00220960;
scaffold5702_size46585	maker	exon	43015	43139	.	+	.	ID=LDENT00220960:14;Parent=LDENT00220960;
scaffold5702_size46585	maker	exon	44492	44619	.	+	.	ID=LDENT00220960:15;Parent=LDENT00220960;
scaffold5702_size46585	maker	exon	45682	45771	.	+	.	ID=LDENT00220960:16;Parent=LDENT00220960;
scaffold5702_size46585	maker	exon	45850	45939	.	+	.	ID=LDENT00220960:17;Parent=LDENT00220960;
scaffold5702_size46585	maker	exon	46113	46257	.	+	.	ID=LDENT00220960:18;Parent=LDENT00220960;
scaffold5702_size46585	maker	exon	46365	46546	.	+	.	ID=LDENT00220960:19;Parent=LDENT00220960;
scaffold5702_size46585	maker	CDS	19191	19212	.	+	0	ID=LDENT00220960:cds;Parent=LDENT00220960;
scaffold5702_size46585	maker	CDS	22342	22520	.	+	2	ID=LDENT00220960:cds;Parent=LDENT00220960;
scaffold5702_size46585	maker	CDS	22640	22747	.	+	0	ID=LDENT00220960:cds;Parent=LDENT00220960;
scaffold5702_size46585	maker	CDS	22891	23326	.	+	0	ID=LDENT00220960:cds;Parent=LDENT00220960;
scaffold5702_size46585	maker	CDS	27477	28077	.	+	2	ID=LDENT00220960:cds;Parent=LDENT00220960;
scaffold5702_size46585	maker	CDS	31816	31885	.	+	1	ID=LDENT00220960:cds;Parent=LDENT00220960;
scaffold5702_size46585	maker	CDS	31969	32037	.	+	0	ID=LDENT00220960:cds;Parent=LDENT00220960;
scaffold5702_size46585	maker	CDS	32113	32176	.	+	0	ID=LDENT00220960:cds;Parent=LDENT00220960;
scaffold5702_size46585	maker	CDS	32633	32746	.	+	2	ID=LDENT00220960:cds;Parent=LDENT00220960;
scaffold5702_size46585	maker	CDS	34627	34766	.	+	2	ID=LDENT00220960:cds;Parent=LDENT00220960;
scaffold5702_size46585	maker	CDS	36032	36070	.	+	0	ID=LDENT00220960:cds;Parent=LDENT00220960;
scaffold5702_size46585	maker	CDS	39648	39778	.	+	0	ID=LDENT00220960:cds;Parent=LDENT00220960;
scaffold5702_size46585	maker	CDS	40648	40803	.	+	1	ID=LDENT00220960:cds;Parent=LDENT00220960;
scaffold5702_size46585	maker	CDS	43015	43139	.	+	1	ID=LDENT00220960:cds;Parent=LDENT00220960;
scaffold5702_size46585	maker	CDS	44492	44619	.	+	2	ID=LDENT00220960:cds;Parent=LDENT00220960;
scaffold5702_size46585	maker	CDS	45682	45771	.	+	0	ID=LDENT00220960:cds;Parent=LDENT00220960;
scaffold5702_size46585	maker	CDS	45850	45939	.	+	0	ID=LDENT00220960:cds;Parent=LDENT00220960;
scaffold5702_size46585	maker	CDS	46113	46257	.	+	0	ID=LDENT00220960:cds;Parent=LDENT00220960;
scaffold5702_size46585	maker	CDS	46365	46546	.	+	2	ID=LDENT00220960:cds;Parent=LDENT00220960;
scaffold5709_size16565_11555_12606	maker	gene	64	1053	.	+	.	ID=LDENG00221060;Name=LDENG00221060;Note=Similar to Hes5: Transcription factor HES-5 (Rattus norvegicus OX%3D10116);
scaffold5709_size16565_11555_12606	maker	mRNA	64	1053	.	+	.	ID=LDENT00221060;Parent=LDENG00221060;Name=LDENT00221060;Note=Similar to Hes5: Transcription factor HES-5 (Rattus norvegicus OX%3D10116);
scaffold5709_size16565_11555_12606	maker	exon	64	141	.	+	.	ID=LDENT00221060:1;Parent=LDENT00221060;
scaffold5709_size16565_11555_12606	maker	exon	405	488	.	+	.	ID=LDENT00221060:2;Parent=LDENT00221060;
scaffold5709_size16565_11555_12606	maker	exon	601	1053	.	+	.	ID=LDENT00221060:3;Parent=LDENT00221060;
scaffold5709_size16565_11555_12606	maker	CDS	64	141	.	+	0	ID=LDENT00221060:cds;Parent=LDENT00221060;
scaffold5709_size16565_11555_12606	maker	CDS	405	488	.	+	0	ID=LDENT00221060:cds;Parent=LDENT00221060;
scaffold5709_size16565_11555_12606	maker	CDS	601	1053	.	+	0	ID=LDENT00221060:cds;Parent=LDENT00221060;
scaffold5705_size16576	maker	gene	4809	14055	.	-	.	ID=LDENG00221010;Name=LDENG00221010;Note=Similar to Hsd3b7: 3 beta-hydroxysteroid dehydrogenase type 7 (Mus musculus OX%3D10090);
scaffold5705_size16576	maker	mRNA	4809	14055	.	-	.	ID=LDENT00221010;Parent=LDENG00221010;Name=LDENT00221010;Note=Similar to Hsd3b7: 3 beta-hydroxysteroid dehydrogenase type 7 (Mus musculus OX%3D10090);
scaffold5705_size16576	maker	exon	4809	5345	.	-	.	ID=LDENT00221010:1;Parent=LDENT00221010;
scaffold5705_size16576	maker	exon	6066	6228	.	-	.	ID=LDENT00221010:2;Parent=LDENT00221010;
scaffold5705_size16576	maker	exon	6829	6928	.	-	.	ID=LDENT00221010:3;Parent=LDENT00221010;
scaffold5705_size16576	maker	exon	7447	7555	.	-	.	ID=LDENT00221010:4;Parent=LDENT00221010;
scaffold5705_size16576	maker	exon	10764	10919	.	-	.	ID=LDENT00221010:5;Parent=LDENT00221010;
scaffold5705_size16576	maker	exon	13887	14055	.	-	.	ID=LDENT00221010:6;Parent=LDENT00221010;
scaffold5705_size16576	maker	CDS	13887	14055	.	-	0	ID=LDENT00221010:cds;Parent=LDENT00221010;
scaffold5705_size16576	maker	CDS	10764	10919	.	-	2	ID=LDENT00221010:cds;Parent=LDENT00221010;
scaffold5705_size16576	maker	CDS	7447	7555	.	-	2	ID=LDENT00221010:cds;Parent=LDENT00221010;
scaffold5705_size16576	maker	CDS	6829	6928	.	-	1	ID=LDENT00221010:cds;Parent=LDENT00221010;
scaffold5705_size16576	maker	CDS	6066	6228	.	-	0	ID=LDENT00221010:cds;Parent=LDENT00221010;
scaffold5705_size16576	maker	CDS	4933	5345	.	-	2	ID=LDENT00221010:cds;Parent=LDENT00221010;
scaffold5705_size16576	maker	three_prime_UTR	4809	4932	.	-	.	ID=LDENT00221010:three_prime_utr;Parent=LDENT00221010;
scaffold5705_size16576	maker	gene	15761	15970	.	+	.	ID=LDENG00221020;Name=LDENG00221020;Note=Protein of unknown function;
scaffold5705_size16576	maker	mRNA	15761	15970	35.3976	+	.	ID=LDENT00221020;Parent=LDENG00221020;Name=LDENT00221020;Note=Protein of unknown function;
scaffold5705_size16576	maker	exon	15761	15970	.	+	.	ID=LDENT00221020:1;Parent=LDENT00221020;
scaffold5705_size16576	maker	CDS	15761	15970	.	+	0	ID=LDENT00221020:cds;Parent=LDENT00221020;
scaffold5710_size16562_8947_16562	maker	gene	138	4203	.	-	.	ID=LDENG00221190;Name=LDENG00221190;Note=Similar to Isy1: Pre-mRNA-splicing factor ISY1 homolog (Rattus norvegicus OX%3D10116);
scaffold5710_size16562_8947_16562	maker	mRNA	138	4203	.	-	.	ID=LDENT00221190;Parent=LDENG00221190;Name=LDENT00221190;Note=Similar to Isy1: Pre-mRNA-splicing factor ISY1 homolog (Rattus norvegicus OX%3D10116);
scaffold5710_size16562_8947_16562	maker	exon	138	248	.	-	.	ID=LDENT00221190:1;Parent=LDENT00221190;
scaffold5710_size16562_8947_16562	maker	exon	563	681	.	-	.	ID=LDENT00221190:2;Parent=LDENT00221190;
scaffold5710_size16562_8947_16562	maker	exon	1656	1778	.	-	.	ID=LDENT00221190:3;Parent=LDENT00221190;
scaffold5710_size16562_8947_16562	maker	exon	1866	1983	.	-	.	ID=LDENT00221190:4;Parent=LDENT00221190;
scaffold5710_size16562_8947_16562	maker	exon	2060	2172	.	-	.	ID=LDENT00221190:5;Parent=LDENT00221190;
scaffold5710_size16562_8947_16562	maker	exon	2435	2477	.	-	.	ID=LDENT00221190:6;Parent=LDENT00221190;
scaffold5710_size16562_8947_16562	maker	exon	2978	3043	.	-	.	ID=LDENT00221190:7;Parent=LDENT00221190;
scaffold5710_size16562_8947_16562	maker	exon	3147	3198	.	-	.	ID=LDENT00221190:8;Parent=LDENT00221190;
scaffold5710_size16562_8947_16562	maker	exon	3305	3327	.	-	.	ID=LDENT00221190:9;Parent=LDENT00221190;
scaffold5710_size16562_8947_16562	maker	exon	4077	4203	.	-	.	ID=LDENT00221190:10;Parent=LDENT00221190;
scaffold5710_size16562_8947_16562	maker	five_prime_UTR	4080	4203	.	-	.	ID=LDENT00221190:five_prime_utr;Parent=LDENT00221190;
scaffold5710_size16562_8947_16562	maker	CDS	4077	4079	.	-	0	ID=LDENT00221190:cds;Parent=LDENT00221190;
scaffold5710_size16562_8947_16562	maker	CDS	3305	3327	.	-	0	ID=LDENT00221190:cds;Parent=LDENT00221190;
scaffold5710_size16562_8947_16562	maker	CDS	3147	3198	.	-	1	ID=LDENT00221190:cds;Parent=LDENT00221190;
scaffold5710_size16562_8947_16562	maker	CDS	2978	3043	.	-	0	ID=LDENT00221190:cds;Parent=LDENT00221190;
scaffold5710_size16562_8947_16562	maker	CDS	2435	2477	.	-	0	ID=LDENT00221190:cds;Parent=LDENT00221190;
scaffold5710_size16562_8947_16562	maker	CDS	2060	2172	.	-	2	ID=LDENT00221190:cds;Parent=LDENT00221190;
scaffold5710_size16562_8947_16562	maker	CDS	1866	1983	.	-	0	ID=LDENT00221190:cds;Parent=LDENT00221190;
scaffold5710_size16562_8947_16562	maker	CDS	1656	1778	.	-	2	ID=LDENT00221190:cds;Parent=LDENT00221190;
scaffold5710_size16562_8947_16562	maker	CDS	563	681	.	-	2	ID=LDENT00221190:cds;Parent=LDENT00221190;
scaffold5710_size16562_8947_16562	maker	CDS	138	248	.	-	0	ID=LDENT00221190:cds;Parent=LDENT00221190;
scaffold5710_size16562_8947_16562	maker	gene	5360	5642	.	-	.	ID=LDENG00221200;Name=LDENG00221200;Note=Protein of unknown function;
scaffold5710_size16562_8947_16562	maker	mRNA	5360	5642	216	-	.	ID=LDENT00221200;Parent=LDENG00221200;Name=LDENT00221200;Note=Protein of unknown function;
scaffold5710_size16562_8947_16562	maker	exon	5360	5491	.	-	.	ID=LDENT00221200:1;Parent=LDENT00221200;
scaffold5710_size16562_8947_16562	maker	exon	5559	5642	.	-	.	ID=LDENT00221200:2;Parent=LDENT00221200;
scaffold5710_size16562_8947_16562	maker	CDS	5559	5642	.	-	0	ID=LDENT00221200:cds;Parent=LDENT00221200;
scaffold5710_size16562_8947_16562	maker	CDS	5360	5491	.	-	0	ID=LDENT00221200:cds;Parent=LDENT00221200;
scaffold5710_size16562_8947_16562	maker	gene	6516	7141	.	-	.	ID=LDENG00221210;Name=LDENG00221210;Note=Protein of unknown function;
scaffold5710_size16562_8947_16562	maker	mRNA	6516	7141	.	-	.	ID=LDENT00221210;Parent=LDENG00221210;Name=LDENT00221210;Note=Protein of unknown function;
scaffold5710_size16562_8947_16562	maker	exon	6516	6701	.	-	.	ID=LDENT00221210:1;Parent=LDENT00221210;
scaffold5710_size16562_8947_16562	maker	exon	6836	7141	.	-	.	ID=LDENT00221210:2;Parent=LDENT00221210;
scaffold5710_size16562_8947_16562	maker	five_prime_UTR	6863	7141	.	-	.	ID=LDENT00221210:five_prime_utr;Parent=LDENT00221210;
scaffold5710_size16562_8947_16562	maker	CDS	6836	6862	.	-	0	ID=LDENT00221210:cds;Parent=LDENT00221210;
scaffold5710_size16562_8947_16562	maker	CDS	6516	6701	.	-	0	ID=LDENT00221210:cds;Parent=LDENT00221210;
scaffold5711_size16557	maker	gene	4214	14526	.	+	.	ID=LDENG00221220;Name=LDENG00221220;Note=Similar to Nos1ap: Carboxyl-terminal PDZ ligand of neuronal nitric oxide synthase protein (Mus musculus OX%3D10090);
scaffold5711_size16557	maker	mRNA	4214	14526	.	+	.	ID=LDENT00221220;Parent=LDENG00221220;Name=LDENT00221220;Note=Similar to Nos1ap: Carboxyl-terminal PDZ ligand of neuronal nitric oxide synthase protein (Mus musculus OX%3D10090);
scaffold5711_size16557	maker	exon	4214	4298	.	+	.	ID=LDENT00221220:1;Parent=LDENT00221220;
scaffold5711_size16557	maker	exon	4689	4747	.	+	.	ID=LDENT00221220:2;Parent=LDENT00221220;
scaffold5711_size16557	maker	exon	6020	6128	.	+	.	ID=LDENT00221220:3;Parent=LDENT00221220;
scaffold5711_size16557	maker	exon	7592	7733	.	+	.	ID=LDENT00221220:4;Parent=LDENT00221220;
scaffold5711_size16557	maker	exon	7829	7998	.	+	.	ID=LDENT00221220:5;Parent=LDENT00221220;
scaffold5711_size16557	maker	exon	11196	11318	.	+	.	ID=LDENT00221220:6;Parent=LDENT00221220;
scaffold5711_size16557	maker	exon	12586	12790	.	+	.	ID=LDENT00221220:7;Parent=LDENT00221220;
scaffold5711_size16557	maker	exon	14201	14526	.	+	.	ID=LDENT00221220:8;Parent=LDENT00221220;
scaffold5711_size16557	maker	five_prime_UTR	4214	4277	.	+	.	ID=LDENT00221220:five_prime_utr;Parent=LDENT00221220;
scaffold5711_size16557	maker	CDS	4278	4298	.	+	0	ID=LDENT00221220:cds;Parent=LDENT00221220;
scaffold5711_size16557	maker	CDS	4689	4747	.	+	0	ID=LDENT00221220:cds;Parent=LDENT00221220;
scaffold5711_size16557	maker	CDS	6020	6128	.	+	1	ID=LDENT00221220:cds;Parent=LDENT00221220;
scaffold5711_size16557	maker	CDS	7592	7733	.	+	0	ID=LDENT00221220:cds;Parent=LDENT00221220;
scaffold5711_size16557	maker	CDS	7829	7998	.	+	2	ID=LDENT00221220:cds;Parent=LDENT00221220;
scaffold5711_size16557	maker	CDS	11196	11318	.	+	0	ID=LDENT00221220:cds;Parent=LDENT00221220;
scaffold5711_size16557	maker	CDS	12586	12790	.	+	0	ID=LDENT00221220:cds;Parent=LDENT00221220;
scaffold5711_size16557	maker	CDS	14201	14526	.	+	2	ID=LDENT00221220:cds;Parent=LDENT00221220;
scaffold5708_size16572	maker	gene	12803	14300	.	+	.	ID=LDENG00221040;Name=LDENG00221040;Note=Similar to insm1a: Insulinoma-associated protein 1a (Danio rerio OX%3D7955);
scaffold5708_size16572	maker	mRNA	12803	14300	.	+	.	ID=LDENT00221040;Parent=LDENG00221040;Name=LDENT00221040;Note=Similar to insm1a: Insulinoma-associated protein 1a (Danio rerio OX%3D7955);
scaffold5708_size16572	maker	exon	12803	13186	.	+	.	ID=LDENT00221040:1;Parent=LDENT00221040;
scaffold5708_size16572	maker	exon	13338	13616	.	+	.	ID=LDENT00221040:2;Parent=LDENT00221040;
scaffold5708_size16572	maker	exon	13727	14104	.	+	.	ID=LDENT00221040:3;Parent=LDENT00221040;
scaffold5708_size16572	maker	exon	14169	14300	.	+	.	ID=LDENT00221040:4;Parent=LDENT00221040;
scaffold5708_size16572	maker	CDS	12803	13186	.	+	0	ID=LDENT00221040:cds;Parent=LDENT00221040;
scaffold5708_size16572	maker	CDS	13338	13616	.	+	0	ID=LDENT00221040:cds;Parent=LDENT00221040;
scaffold5708_size16572	maker	CDS	13727	14104	.	+	0	ID=LDENT00221040:cds;Parent=LDENT00221040;
scaffold5708_size16572	maker	CDS	14169	14300	.	+	0	ID=LDENT00221040:cds;Parent=LDENT00221040;
scaffold5709_size16565_1_11553	maker	gene	1206	3209	.	+	.	ID=LDENG00221050;Name=LDENG00221050;Note=Similar to aldh4a1: Delta-1-pyrroline-5-carboxylate dehydrogenase%2C mitochondrial (Danio rerio OX%3D7955);
scaffold5709_size16565_1_11553	maker	mRNA	1206	3209	.	+	.	ID=LDENT00221050;Parent=LDENG00221050;Name=LDENT00221050;Note=Similar to aldh4a1: Delta-1-pyrroline-5-carboxylate dehydrogenase%2C mitochondrial (Danio rerio OX%3D7955);
scaffold5709_size16565_1_11553	maker	exon	1206	1323	.	+	.	ID=LDENT00221050:1;Parent=LDENT00221050;
scaffold5709_size16565_1_11553	maker	exon	1557	3209	.	+	.	ID=LDENT00221050:2;Parent=LDENT00221050;
scaffold5709_size16565_1_11553	maker	CDS	1206	1323	.	+	0	ID=LDENT00221050:cds;Parent=LDENT00221050;
scaffold5709_size16565_1_11553	maker	CDS	1557	1669	.	+	2	ID=LDENT00221050:cds;Parent=LDENT00221050;
scaffold5709_size16565_1_11553	maker	three_prime_UTR	1670	3209	.	+	.	ID=LDENT00221050:three_prime_utr;Parent=LDENT00221050;
scaffold5710_size16562_1_7326	maker	gene	3120	5151	.	-	.	ID=LDENG00221180;Name=LDENG00221180;Note=Similar to HDHD5: Haloacid dehalogenase-like hydrolase domain-containing 5 (Homo sapiens OX%3D9606);
scaffold5710_size16562_1_7326	maker	mRNA	3120	5151	.	-	.	ID=LDENT00221180;Parent=LDENG00221180;Name=LDENT00221180;Note=Similar to HDHD5: Haloacid dehalogenase-like hydrolase domain-containing 5 (Homo sapiens OX%3D9606);
scaffold5710_size16562_1_7326	maker	exon	3120	3308	.	-	.	ID=LDENT00221180:1;Parent=LDENT00221180;
scaffold5710_size16562_1_7326	maker	exon	3904	4078	.	-	.	ID=LDENT00221180:2;Parent=LDENT00221180;
scaffold5710_size16562_1_7326	maker	exon	4292	4468	.	-	.	ID=LDENT00221180:3;Parent=LDENT00221180;
scaffold5710_size16562_1_7326	maker	exon	4928	5151	.	-	.	ID=LDENT00221180:4;Parent=LDENT00221180;
scaffold5710_size16562_1_7326	maker	CDS	4928	5151	.	-	0	ID=LDENT00221180:cds;Parent=LDENT00221180;
scaffold5710_size16562_1_7326	maker	CDS	4292	4468	.	-	1	ID=LDENT00221180:cds;Parent=LDENT00221180;
scaffold5710_size16562_1_7326	maker	CDS	3904	4078	.	-	1	ID=LDENT00221180:cds;Parent=LDENT00221180;
scaffold5710_size16562_1_7326	maker	CDS	3120	3308	.	-	0	ID=LDENT00221180:cds;Parent=LDENT00221180;
scaffold5706_size29446	maker	gene	15739	25673	.	+	.	ID=LDENG00221030;Name=LDENG00221030;Note=Similar to TMEFF1: Tomoregulin-1 (Homo sapiens OX%3D9606);
scaffold5706_size29446	maker	mRNA	15739	25673	.	+	.	ID=LDENT00221030;Parent=LDENG00221030;Name=LDENT00221030;Note=Similar to TMEFF1: Tomoregulin-1 (Homo sapiens OX%3D9606);
scaffold5706_size29446	maker	exon	15739	15846	.	+	.	ID=LDENT00221030:1;Parent=LDENT00221030;
scaffold5706_size29446	maker	exon	17109	17238	.	+	.	ID=LDENT00221030:2;Parent=LDENT00221030;
scaffold5706_size29446	maker	exon	21701	21730	.	+	.	ID=LDENT00221030:3;Parent=LDENT00221030;
scaffold5706_size29446	maker	exon	24528	24621	.	+	.	ID=LDENT00221030:4;Parent=LDENT00221030;
scaffold5706_size29446	maker	exon	25469	25673	.	+	.	ID=LDENT00221030:5;Parent=LDENT00221030;
scaffold5706_size29446	maker	CDS	15739	15846	.	+	0	ID=LDENT00221030:cds;Parent=LDENT00221030;
scaffold5706_size29446	maker	CDS	17109	17238	.	+	0	ID=LDENT00221030:cds;Parent=LDENT00221030;
scaffold5706_size29446	maker	CDS	21701	21730	.	+	2	ID=LDENT00221030:cds;Parent=LDENT00221030;
scaffold5706_size29446	maker	CDS	24528	24621	.	+	2	ID=LDENT00221030:cds;Parent=LDENT00221030;
scaffold5706_size29446	maker	CDS	25469	25673	.	+	1	ID=LDENT00221030:cds;Parent=LDENT00221030;
scaffold5712_size31959	maker	gene	4325	15070	.	-	.	ID=LDENG00221230;Name=LDENG00221230;Note=Similar to FBXL16: F-box/LRR-repeat protein 16 (Homo sapiens OX%3D9606);
scaffold5712_size31959	maker	mRNA	4325	15070	.	-	.	ID=LDENT00221230;Parent=LDENG00221230;Name=LDENT00221230;Note=Similar to FBXL16: F-box/LRR-repeat protein 16 (Homo sapiens OX%3D9606);
scaffold5712_size31959	maker	exon	4325	5123	.	-	.	ID=LDENT00221230:1;Parent=LDENT00221230;
scaffold5712_size31959	maker	exon	14918	14935	.	-	.	ID=LDENT00221230:2;Parent=LDENT00221230;
scaffold5712_size31959	maker	exon	15039	15070	.	-	.	ID=LDENT00221230:3;Parent=LDENT00221230;
scaffold5712_size31959	maker	CDS	15039	15070	.	-	0	ID=LDENT00221230:cds;Parent=LDENT00221230;
scaffold5712_size31959	maker	CDS	14918	14935	.	-	1	ID=LDENT00221230:cds;Parent=LDENT00221230;
scaffold5712_size31959	maker	CDS	4325	5123	.	-	1	ID=LDENT00221230:cds;Parent=LDENT00221230;
scaffold5715_size16521	maker	gene	181	10926	.	+	.	ID=LDENG00221250;Name=LDENG00221250;Note=Similar to EHMT1: Histone-lysine N-methyltransferase EHMT1 (Homo sapiens OX%3D9606);
scaffold5715_size16521	maker	mRNA	181	10926	.	+	.	ID=LDENT00221250;Parent=LDENG00221250;Name=LDENT00221250;Note=Similar to EHMT1: Histone-lysine N-methyltransferase EHMT1 (Homo sapiens OX%3D9606);
scaffold5715_size16521	maker	exon	181	703	.	+	.	ID=LDENT00221250:1;Parent=LDENT00221250;
scaffold5715_size16521	maker	exon	2139	2293	.	+	.	ID=LDENT00221250:2;Parent=LDENT00221250;
scaffold5715_size16521	maker	exon	2768	2938	.	+	.	ID=LDENT00221250:3;Parent=LDENT00221250;
scaffold5715_size16521	maker	exon	4882	5026	.	+	.	ID=LDENT00221250:4;Parent=LDENT00221250;
scaffold5715_size16521	maker	exon	5401	5478	.	+	.	ID=LDENT00221250:5;Parent=LDENT00221250;
scaffold5715_size16521	maker	exon	6970	7085	.	+	.	ID=LDENT00221250:6;Parent=LDENT00221250;
scaffold5715_size16521	maker	exon	7637	7723	.	+	.	ID=LDENT00221250:7;Parent=LDENT00221250;
scaffold5715_size16521	maker	exon	8464	8542	.	+	.	ID=LDENT00221250:8;Parent=LDENT00221250;
scaffold5715_size16521	maker	exon	8910	9085	.	+	.	ID=LDENT00221250:9;Parent=LDENT00221250;
scaffold5715_size16521	maker	exon	10404	10926	.	+	.	ID=LDENT00221250:10;Parent=LDENT00221250;
scaffold5715_size16521	maker	five_prime_UTR	181	586	.	+	.	ID=LDENT00221250:five_prime_utr;Parent=LDENT00221250;
scaffold5715_size16521	maker	CDS	587	703	.	+	0	ID=LDENT00221250:cds;Parent=LDENT00221250;
scaffold5715_size16521	maker	CDS	2139	2293	.	+	0	ID=LDENT00221250:cds;Parent=LDENT00221250;
scaffold5715_size16521	maker	CDS	2768	2938	.	+	1	ID=LDENT00221250:cds;Parent=LDENT00221250;
scaffold5715_size16521	maker	CDS	4882	5026	.	+	1	ID=LDENT00221250:cds;Parent=LDENT00221250;
scaffold5715_size16521	maker	CDS	5401	5478	.	+	0	ID=LDENT00221250:cds;Parent=LDENT00221250;
scaffold5715_size16521	maker	CDS	6970	7085	.	+	0	ID=LDENT00221250:cds;Parent=LDENT00221250;
scaffold5715_size16521	maker	CDS	7637	7723	.	+	1	ID=LDENT00221250:cds;Parent=LDENT00221250;
scaffold5715_size16521	maker	CDS	8464	8542	.	+	1	ID=LDENT00221250:cds;Parent=LDENT00221250;
scaffold5715_size16521	maker	CDS	8910	9085	.	+	0	ID=LDENT00221250:cds;Parent=LDENT00221250;
scaffold5715_size16521	maker	CDS	10404	10599	.	+	1	ID=LDENT00221250:cds;Parent=LDENT00221250;
scaffold5715_size16521	maker	three_prime_UTR	10600	10926	.	+	.	ID=LDENT00221250:three_prime_utr;Parent=LDENT00221250;
scaffold5721_size23039_1_7634	maker	gene	268	4438	.	-	.	ID=LDENG00221380;Name=LDENG00221380;Note=Similar to LRP12: Low-density lipoprotein receptor-related protein 12 (Fragment) (Macaca fascicularis OX%3D9541);
scaffold5721_size23039_1_7634	maker	mRNA	268	4438	.	-	.	ID=LDENT00221380;Parent=LDENG00221380;Name=LDENT00221380;Note=Similar to LRP12: Low-density lipoprotein receptor-related protein 12 (Fragment) (Macaca fascicularis OX%3D9541);
scaffold5721_size23039_1_7634	maker	exon	268	3088	.	-	.	ID=LDENT00221380:1;Parent=LDENT00221380;
scaffold5721_size23039_1_7634	maker	exon	3960	4252	.	-	.	ID=LDENT00221380:2;Parent=LDENT00221380;
scaffold5721_size23039_1_7634	maker	exon	4319	4438	.	-	.	ID=LDENT00221380:3;Parent=LDENT00221380;
scaffold5721_size23039_1_7634	maker	five_prime_UTR	4319	4438	.	-	.	ID=LDENT00221380:five_prime_utr;Parent=LDENT00221380;
scaffold5721_size23039_1_7634	maker	five_prime_UTR	4143	4252	.	-	.	ID=LDENT00221380:five_prime_utr;Parent=LDENT00221380;
scaffold5721_size23039_1_7634	maker	CDS	3960	4142	.	-	0	ID=LDENT00221380:cds;Parent=LDENT00221380;
scaffold5721_size23039_1_7634	maker	CDS	2105	3088	.	-	0	ID=LDENT00221380:cds;Parent=LDENT00221380;
scaffold5721_size23039_1_7634	maker	three_prime_UTR	268	2104	.	-	.	ID=LDENT00221380:three_prime_utr;Parent=LDENT00221380;
scaffold5714_size16526	maker	gene	850	5259	.	+	.	ID=LDENG00221240;Name=LDENG00221240;Note=Similar to impdh2: Inosine-5'-monophosphate dehydrogenase 2 (Danio rerio OX%3D7955);
scaffold5714_size16526	maker	mRNA	850	5259	.	+	.	ID=LDENT00221240;Parent=LDENG00221240;Name=LDENT00221240;Note=Similar to impdh2: Inosine-5'-monophosphate dehydrogenase 2 (Danio rerio OX%3D7955);
scaffold5714_size16526	maker	exon	850	997	.	+	.	ID=LDENT00221240:1;Parent=LDENT00221240;
scaffold5714_size16526	maker	exon	1275	1362	.	+	.	ID=LDENT00221240:2;Parent=LDENT00221240;
scaffold5714_size16526	maker	exon	1440	1483	.	+	.	ID=LDENT00221240:3;Parent=LDENT00221240;
scaffold5714_size16526	maker	exon	2977	3060	.	+	.	ID=LDENT00221240:4;Parent=LDENT00221240;
scaffold5714_size16526	maker	exon	4606	5259	.	+	.	ID=LDENT00221240:5;Parent=LDENT00221240;
scaffold5714_size16526	maker	five_prime_UTR	850	854	.	+	.	ID=LDENT00221240:five_prime_utr;Parent=LDENT00221240;
scaffold5714_size16526	maker	CDS	855	997	.	+	0	ID=LDENT00221240:cds;Parent=LDENT00221240;
scaffold5714_size16526	maker	CDS	1275	1362	.	+	1	ID=LDENT00221240:cds;Parent=LDENT00221240;
scaffold5714_size16526	maker	CDS	1440	1483	.	+	0	ID=LDENT00221240:cds;Parent=LDENT00221240;
scaffold5714_size16526	maker	CDS	2977	3060	.	+	1	ID=LDENT00221240:cds;Parent=LDENT00221240;
scaffold5714_size16526	maker	CDS	4606	4627	.	+	1	ID=LDENT00221240:cds;Parent=LDENT00221240;
scaffold5714_size16526	maker	three_prime_UTR	4628	5259	.	+	.	ID=LDENT00221240:three_prime_utr;Parent=LDENT00221240;
scaffold5721_size23039_7751_8773	maker	gene	433	1007	.	-	.	ID=LDENG00221390;Name=LDENG00221390;Note=Protein of unknown function;
scaffold5721_size23039_7751_8773	maker	mRNA	433	1007	2412	-	.	ID=LDENT00221390;Parent=LDENG00221390;Name=LDENT00221390;Note=Protein of unknown function;
scaffold5721_size23039_7751_8773	maker	exon	433	722	.	-	.	ID=LDENT00221390:1;Parent=LDENT00221390;
scaffold5721_size23039_7751_8773	maker	exon	813	1007	.	-	.	ID=LDENT00221390:2;Parent=LDENT00221390;
scaffold5721_size23039_7751_8773	maker	five_prime_UTR	860	1007	.	-	.	ID=LDENT00221390:five_prime_utr;Parent=LDENT00221390;
scaffold5721_size23039_7751_8773	maker	CDS	813	859	.	-	0	ID=LDENT00221390:cds;Parent=LDENT00221390;
scaffold5721_size23039_7751_8773	maker	CDS	470	722	.	-	1	ID=LDENT00221390:cds;Parent=LDENT00221390;
scaffold5721_size23039_7751_8773	maker	three_prime_UTR	433	469	.	-	.	ID=LDENT00221390:three_prime_utr;Parent=LDENT00221390;
scaffold5721_size23039_8775_9180	maker	gene	1	406	.	-	.	ID=LDENG00221400;Name=LDENG00221400;Note=Protein of unknown function;
scaffold5721_size23039_8775_9180	maker	mRNA	1	406	.	-	.	ID=LDENT00221400;Parent=LDENG00221400;Name=LDENT00221400;Note=Protein of unknown function;
scaffold5721_size23039_8775_9180	maker	exon	1	116	.	-	.	ID=LDENT00221400:1;Parent=LDENT00221400;
scaffold5721_size23039_8775_9180	maker	exon	243	406	.	-	.	ID=LDENT00221400:2;Parent=LDENT00221400;
scaffold5721_size23039_8775_9180	maker	CDS	243	406	.	-	0	ID=LDENT00221400:cds;Parent=LDENT00221400;
scaffold5721_size23039_8775_9180	maker	CDS	2	116	.	-	1	ID=LDENT00221400:cds;Parent=LDENT00221400;
scaffold5721_size23039_8775_9180	maker	three_prime_UTR	1	1	.	-	.	ID=LDENT00221400:three_prime_utr;Parent=LDENT00221400;
scaffold5716_size28153	maker	gene	1226	8108	.	-	.	ID=LDENG00221260;Name=LDENG00221260;Note=Protein of unknown function;
scaffold5716_size28153	maker	mRNA	1226	8108	.	-	.	ID=LDENT00221260;Parent=LDENG00221260;Name=LDENT00221260;Note=Protein of unknown function;
scaffold5716_size28153	maker	exon	1226	2221	.	-	.	ID=LDENT00221260:1;Parent=LDENT00221260;
scaffold5716_size28153	maker	exon	7392	7517	.	-	.	ID=LDENT00221260:2;Parent=LDENT00221260;
scaffold5716_size28153	maker	exon	7832	7885	.	-	.	ID=LDENT00221260:3;Parent=LDENT00221260;
scaffold5716_size28153	maker	exon	8030	8108	.	-	.	ID=LDENT00221260:4;Parent=LDENT00221260;
scaffold5716_size28153	maker	CDS	8030	8108	.	-	0	ID=LDENT00221260:cds;Parent=LDENT00221260;
scaffold5716_size28153	maker	CDS	7832	7885	.	-	2	ID=LDENT00221260:cds;Parent=LDENT00221260;
scaffold5716_size28153	maker	CDS	7392	7517	.	-	2	ID=LDENT00221260:cds;Parent=LDENT00221260;
scaffold5716_size28153	maker	CDS	2091	2221	.	-	2	ID=LDENT00221260:cds;Parent=LDENT00221260;
scaffold5716_size28153	maker	three_prime_UTR	1226	2090	.	-	.	ID=LDENT00221260:three_prime_utr;Parent=LDENT00221260;
scaffold5716_size28153	maker	gene	9706	16040	.	-	.	ID=LDENG00221280;Name=LDENG00221280;Note=Protein of unknown function;
scaffold5716_size28153	maker	mRNA	9706	16040	.	-	.	ID=LDENT00221280;Parent=LDENG00221280;Name=LDENT00221280;Note=Protein of unknown function;
scaffold5716_size28153	maker	exon	9706	10226	.	-	.	ID=LDENT00221280:1;Parent=LDENT00221280;
scaffold5716_size28153	maker	exon	10358	10465	.	-	.	ID=LDENT00221280:2;Parent=LDENT00221280;
scaffold5716_size28153	maker	exon	10935	11130	.	-	.	ID=LDENT00221280:3;Parent=LDENT00221280;
scaffold5716_size28153	maker	exon	12403	12573	.	-	.	ID=LDENT00221280:4;Parent=LDENT00221280;
scaffold5716_size28153	maker	exon	12739	12826	.	-	.	ID=LDENT00221280:5;Parent=LDENT00221280;
scaffold5716_size28153	maker	exon	13344	13571	.	-	.	ID=LDENT00221280:6;Parent=LDENT00221280;
scaffold5716_size28153	maker	exon	13712	13798	.	-	.	ID=LDENT00221280:7;Parent=LDENT00221280;
scaffold5716_size28153	maker	exon	14335	14370	.	-	.	ID=LDENT00221280:8;Parent=LDENT00221280;
scaffold5716_size28153	maker	exon	14539	14702	.	-	.	ID=LDENT00221280:9;Parent=LDENT00221280;
scaffold5716_size28153	maker	exon	15619	15657	.	-	.	ID=LDENT00221280:10;Parent=LDENT00221280;
scaffold5716_size28153	maker	exon	15693	15707	.	-	.	ID=LDENT00221280:11;Parent=LDENT00221280;
scaffold5716_size28153	maker	exon	15998	16040	.	-	.	ID=LDENT00221280:12;Parent=LDENT00221280;
scaffold5716_size28153	maker	CDS	15998	16040	.	-	0	ID=LDENT00221280:cds;Parent=LDENT00221280;
scaffold5716_size28153	maker	CDS	15693	15707	.	-	2	ID=LDENT00221280:cds;Parent=LDENT00221280;
scaffold5716_size28153	maker	CDS	15619	15657	.	-	2	ID=LDENT00221280:cds;Parent=LDENT00221280;
scaffold5716_size28153	maker	CDS	14539	14702	.	-	2	ID=LDENT00221280:cds;Parent=LDENT00221280;
scaffold5716_size28153	maker	CDS	14335	14370	.	-	0	ID=LDENT00221280:cds;Parent=LDENT00221280;
scaffold5716_size28153	maker	CDS	13712	13798	.	-	0	ID=LDENT00221280:cds;Parent=LDENT00221280;
scaffold5716_size28153	maker	CDS	13344	13571	.	-	0	ID=LDENT00221280:cds;Parent=LDENT00221280;
scaffold5716_size28153	maker	CDS	12739	12826	.	-	0	ID=LDENT00221280:cds;Parent=LDENT00221280;
scaffold5716_size28153	maker	CDS	12542	12573	.	-	2	ID=LDENT00221280:cds;Parent=LDENT00221280;
scaffold5716_size28153	maker	three_prime_UTR	12403	12541	.	-	.	ID=LDENT00221280:three_prime_utr;Parent=LDENT00221280;
scaffold5716_size28153	maker	three_prime_UTR	10935	11130	.	-	.	ID=LDENT00221280:three_prime_utr;Parent=LDENT00221280;
scaffold5716_size28153	maker	three_prime_UTR	10358	10465	.	-	.	ID=LDENT00221280:three_prime_utr;Parent=LDENT00221280;
scaffold5716_size28153	maker	three_prime_UTR	9706	10226	.	-	.	ID=LDENT00221280:three_prime_utr;Parent=LDENT00221280;
scaffold5716_size28153	maker	gene	8713	8946	.	-	.	ID=LDENG00221270;Name=LDENG00221270;Note=Similar to Hist1h1b: Histone H1.5 (Rattus norvegicus OX%3D10116);
scaffold5716_size28153	maker	mRNA	8713	8946	234	-	.	ID=LDENT00221270;Parent=LDENG00221270;Name=LDENT00221270;Note=Similar to Hist1h1b: Histone H1.5 (Rattus norvegicus OX%3D10116);
scaffold5716_size28153	maker	exon	8713	8946	.	-	.	ID=LDENT00221270:1;Parent=LDENT00221270;
scaffold5716_size28153	maker	CDS	8713	8946	.	-	0	ID=LDENT00221270:cds;Parent=LDENT00221270;
scaffold5721_size23039_9182_23039	maker	gene	11583	12979	.	+	.	ID=LDENG00221420;Name=LDENG00221420;Note=Protein of unknown function;
scaffold5721_size23039_9182_23039	maker	mRNA	11583	12979	.	+	.	ID=LDENT00221420;Parent=LDENG00221420;Name=LDENT00221420;Note=Protein of unknown function;
scaffold5721_size23039_9182_23039	maker	exon	11583	11894	.	+	.	ID=LDENT00221420:1;Parent=LDENT00221420;
scaffold5721_size23039_9182_23039	maker	exon	12624	12979	.	+	.	ID=LDENT00221420:2;Parent=LDENT00221420;
scaffold5721_size23039_9182_23039	maker	five_prime_UTR	11583	11740	.	+	.	ID=LDENT00221420:five_prime_utr;Parent=LDENT00221420;
scaffold5721_size23039_9182_23039	maker	CDS	11741	11894	.	+	0	ID=LDENT00221420:cds;Parent=LDENT00221420;
scaffold5721_size23039_9182_23039	maker	CDS	12624	12979	.	+	2	ID=LDENT00221420:cds;Parent=LDENT00221420;
scaffold5721_size23039_9182_23039	maker	gene	10	8348	.	-	.	ID=LDENG00221410;Name=LDENG00221410;Note=Similar to Lrp12: Low-density lipoprotein receptor-related protein 12 (Mus musculus OX%3D10090);
scaffold5721_size23039_9182_23039	maker	mRNA	10	8348	.	-	.	ID=LDENT00221410;Parent=LDENG00221410;Name=LDENT00221410;Note=Similar to Lrp12: Low-density lipoprotein receptor-related protein 12 (Mus musculus OX%3D10090);
scaffold5721_size23039_9182_23039	maker	exon	10	123	.	-	.	ID=LDENT00221410:1;Parent=LDENT00221410;
scaffold5721_size23039_9182_23039	maker	exon	591	740	.	-	.	ID=LDENT00221410:2;Parent=LDENT00221410;
scaffold5721_size23039_9182_23039	maker	exon	4257	4504	.	-	.	ID=LDENT00221410:3;Parent=LDENT00221410;
scaffold5721_size23039_9182_23039	maker	exon	4619	4821	.	-	.	ID=LDENT00221410:4;Parent=LDENT00221410;
scaffold5721_size23039_9182_23039	maker	exon	5206	5341	.	-	.	ID=LDENT00221410:5;Parent=LDENT00221410;
scaffold5721_size23039_9182_23039	maker	exon	5490	5546	.	-	.	ID=LDENT00221410:6;Parent=LDENT00221410;
scaffold5721_size23039_9182_23039	maker	exon	7296	8348	.	-	.	ID=LDENT00221410:7;Parent=LDENT00221410;
scaffold5721_size23039_9182_23039	maker	five_prime_UTR	7339	8348	.	-	.	ID=LDENT00221410:five_prime_utr;Parent=LDENT00221410;
scaffold5721_size23039_9182_23039	maker	CDS	7296	7338	.	-	0	ID=LDENT00221410:cds;Parent=LDENT00221410;
scaffold5721_size23039_9182_23039	maker	CDS	5490	5546	.	-	2	ID=LDENT00221410:cds;Parent=LDENT00221410;
scaffold5721_size23039_9182_23039	maker	CDS	5206	5341	.	-	2	ID=LDENT00221410:cds;Parent=LDENT00221410;
scaffold5721_size23039_9182_23039	maker	CDS	4619	4821	.	-	1	ID=LDENT00221410:cds;Parent=LDENT00221410;
scaffold5721_size23039_9182_23039	maker	CDS	4257	4504	.	-	2	ID=LDENT00221410:cds;Parent=LDENT00221410;
scaffold5721_size23039_9182_23039	maker	CDS	591	740	.	-	0	ID=LDENT00221410:cds;Parent=LDENT00221410;
scaffold5721_size23039_9182_23039	maker	CDS	10	123	.	-	0	ID=LDENT00221410:cds;Parent=LDENT00221410;
scaffold5720_size29151	maker	gene	1005	6172	.	+	.	ID=LDENG00221350;Name=LDENG00221350;Note=Similar to DDX31: Probable ATP-dependent RNA helicase DDX31 (Homo sapiens OX%3D9606);
scaffold5720_size29151	maker	mRNA	1005	6172	.	+	.	ID=LDENT00221350;Parent=LDENG00221350;Name=LDENT00221350;Note=Similar to DDX31: Probable ATP-dependent RNA helicase DDX31 (Homo sapiens OX%3D9606);
scaffold5720_size29151	maker	exon	1005	1470	.	+	.	ID=LDENT00221350:1;Parent=LDENT00221350;
scaffold5720_size29151	maker	exon	2059	2198	.	+	.	ID=LDENT00221350:2;Parent=LDENT00221350;
scaffold5720_size29151	maker	exon	2338	2422	.	+	.	ID=LDENT00221350:3;Parent=LDENT00221350;
scaffold5720_size29151	maker	exon	3571	3664	.	+	.	ID=LDENT00221350:4;Parent=LDENT00221350;
scaffold5720_size29151	maker	exon	3908	4106	.	+	.	ID=LDENT00221350:5;Parent=LDENT00221350;
scaffold5720_size29151	maker	exon	5568	5859	.	+	.	ID=LDENT00221350:6;Parent=LDENT00221350;
scaffold5720_size29151	maker	exon	5927	6172	.	+	.	ID=LDENT00221350:7;Parent=LDENT00221350;
scaffold5720_size29151	maker	five_prime_UTR	1005	1470	.	+	.	ID=LDENT00221350:five_prime_utr;Parent=LDENT00221350;
scaffold5720_size29151	maker	five_prime_UTR	2059	2198	.	+	.	ID=LDENT00221350:five_prime_utr;Parent=LDENT00221350;
scaffold5720_size29151	maker	five_prime_UTR	2338	2347	.	+	.	ID=LDENT00221350:five_prime_utr;Parent=LDENT00221350;
scaffold5720_size29151	maker	CDS	2348	2422	.	+	0	ID=LDENT00221350:cds;Parent=LDENT00221350;
scaffold5720_size29151	maker	CDS	3571	3664	.	+	0	ID=LDENT00221350:cds;Parent=LDENT00221350;
scaffold5720_size29151	maker	CDS	3908	4106	.	+	2	ID=LDENT00221350:cds;Parent=LDENT00221350;
scaffold5720_size29151	maker	CDS	5568	5709	.	+	1	ID=LDENT00221350:cds;Parent=LDENT00221350;
scaffold5720_size29151	maker	three_prime_UTR	5710	5859	.	+	.	ID=LDENT00221350:three_prime_utr;Parent=LDENT00221350;
scaffold5720_size29151	maker	three_prime_UTR	5927	6172	.	+	.	ID=LDENT00221350:three_prime_utr;Parent=LDENT00221350;
scaffold5720_size29151	maker	gene	15154	26002	.	+	.	ID=LDENG00221370;Name=LDENG00221370;Note=Similar to Qsox2: Sulfhydryl oxidase 2 (Mus musculus OX%3D10090);
scaffold5720_size29151	maker	mRNA	15154	26002	.	+	.	ID=LDENT00221370;Parent=LDENG00221370;Name=LDENT00221370;Note=Similar to Qsox2: Sulfhydryl oxidase 2 (Mus musculus OX%3D10090);
scaffold5720_size29151	maker	exon	15154	15506	.	+	.	ID=LDENT00221370:1;Parent=LDENT00221370;
scaffold5720_size29151	maker	exon	18272	18372	.	+	.	ID=LDENT00221370:2;Parent=LDENT00221370;
scaffold5720_size29151	maker	exon	18448	18496	.	+	.	ID=LDENT00221370:3;Parent=LDENT00221370;
scaffold5720_size29151	maker	exon	18898	19003	.	+	.	ID=LDENT00221370:4;Parent=LDENT00221370;
scaffold5720_size29151	maker	exon	22035	22125	.	+	.	ID=LDENT00221370:5;Parent=LDENT00221370;
scaffold5720_size29151	maker	exon	22394	22539	.	+	.	ID=LDENT00221370:6;Parent=LDENT00221370;
scaffold5720_size29151	maker	exon	22767	22916	.	+	.	ID=LDENT00221370:7;Parent=LDENT00221370;
scaffold5720_size29151	maker	exon	23185	23314	.	+	.	ID=LDENT00221370:8;Parent=LDENT00221370;
scaffold5720_size29151	maker	exon	23407	23529	.	+	.	ID=LDENT00221370:9;Parent=LDENT00221370;
scaffold5720_size29151	maker	exon	23617	23767	.	+	.	ID=LDENT00221370:10;Parent=LDENT00221370;
scaffold5720_size29151	maker	exon	23895	24083	.	+	.	ID=LDENT00221370:11;Parent=LDENT00221370;
scaffold5720_size29151	maker	exon	25419	26002	.	+	.	ID=LDENT00221370:12;Parent=LDENT00221370;
scaffold5720_size29151	maker	five_prime_UTR	15154	15268	.	+	.	ID=LDENT00221370:five_prime_utr;Parent=LDENT00221370;
scaffold5720_size29151	maker	CDS	15269	15506	.	+	0	ID=LDENT00221370:cds;Parent=LDENT00221370;
scaffold5720_size29151	maker	CDS	18272	18372	.	+	2	ID=LDENT00221370:cds;Parent=LDENT00221370;
scaffold5720_size29151	maker	CDS	18448	18496	.	+	0	ID=LDENT00221370:cds;Parent=LDENT00221370;
scaffold5720_size29151	maker	CDS	18898	19003	.	+	2	ID=LDENT00221370:cds;Parent=LDENT00221370;
scaffold5720_size29151	maker	CDS	22035	22125	.	+	1	ID=LDENT00221370:cds;Parent=LDENT00221370;
scaffold5720_size29151	maker	CDS	22394	22539	.	+	0	ID=LDENT00221370:cds;Parent=LDENT00221370;
scaffold5720_size29151	maker	CDS	22767	22916	.	+	1	ID=LDENT00221370:cds;Parent=LDENT00221370;
scaffold5720_size29151	maker	CDS	23185	23314	.	+	1	ID=LDENT00221370:cds;Parent=LDENT00221370;
scaffold5720_size29151	maker	CDS	23407	23529	.	+	0	ID=LDENT00221370:cds;Parent=LDENT00221370;
scaffold5720_size29151	maker	CDS	23617	23767	.	+	0	ID=LDENT00221370:cds;Parent=LDENT00221370;
scaffold5720_size29151	maker	CDS	23895	24083	.	+	2	ID=LDENT00221370:cds;Parent=LDENT00221370;
scaffold5720_size29151	maker	CDS	25419	26002	.	+	2	ID=LDENT00221370:cds;Parent=LDENT00221370;
scaffold5720_size29151	maker	gene	6306	13857	.	-	.	ID=LDENG00221360;Name=LDENG00221360;Note=Similar to cfap77: Cilia- and flagella-associated protein 77 (Danio rerio OX%3D7955);
scaffold5720_size29151	maker	mRNA	6306	13857	.	-	.	ID=LDENT00221360;Parent=LDENG00221360;Name=LDENT00221360;Note=Similar to cfap77: Cilia- and flagella-associated protein 77 (Danio rerio OX%3D7955);
scaffold5720_size29151	maker	exon	6306	6620	.	-	.	ID=LDENT00221360:1;Parent=LDENT00221360;
scaffold5720_size29151	maker	exon	6684	6922	.	-	.	ID=LDENT00221360:2;Parent=LDENT00221360;
scaffold5720_size29151	maker	exon	7146	7344	.	-	.	ID=LDENT00221360:3;Parent=LDENT00221360;
scaffold5720_size29151	maker	exon	8713	9047	.	-	.	ID=LDENT00221360:4;Parent=LDENT00221360;
scaffold5720_size29151	maker	exon	9955	10043	.	-	.	ID=LDENT00221360:5;Parent=LDENT00221360;
scaffold5720_size29151	maker	exon	10237	10338	.	-	.	ID=LDENT00221360:6;Parent=LDENT00221360;
scaffold5720_size29151	maker	exon	10609	10732	.	-	.	ID=LDENT00221360:7;Parent=LDENT00221360;
scaffold5720_size29151	maker	exon	10846	11068	.	-	.	ID=LDENT00221360:8;Parent=LDENT00221360;
scaffold5720_size29151	maker	exon	12539	12638	.	-	.	ID=LDENT00221360:9;Parent=LDENT00221360;
scaffold5720_size29151	maker	exon	13795	13857	.	-	.	ID=LDENT00221360:10;Parent=LDENT00221360;
scaffold5720_size29151	maker	CDS	13795	13857	.	-	0	ID=LDENT00221360:cds;Parent=LDENT00221360;
scaffold5720_size29151	maker	CDS	12539	12638	.	-	0	ID=LDENT00221360:cds;Parent=LDENT00221360;
scaffold5720_size29151	maker	CDS	10846	11068	.	-	2	ID=LDENT00221360:cds;Parent=LDENT00221360;
scaffold5720_size29151	maker	CDS	10609	10732	.	-	1	ID=LDENT00221360:cds;Parent=LDENT00221360;
scaffold5720_size29151	maker	CDS	10237	10338	.	-	0	ID=LDENT00221360:cds;Parent=LDENT00221360;
scaffold5720_size29151	maker	CDS	9955	10043	.	-	0	ID=LDENT00221360:cds;Parent=LDENT00221360;
scaffold5720_size29151	maker	CDS	8713	9047	.	-	1	ID=LDENT00221360:cds;Parent=LDENT00221360;
scaffold5720_size29151	maker	CDS	7146	7344	.	-	2	ID=LDENT00221360:cds;Parent=LDENT00221360;
scaffold5720_size29151	maker	CDS	6718	6922	.	-	1	ID=LDENT00221360:cds;Parent=LDENT00221360;
scaffold5720_size29151	maker	three_prime_UTR	6684	6717	.	-	.	ID=LDENT00221360:three_prime_utr;Parent=LDENT00221360;
scaffold5720_size29151	maker	three_prime_UTR	6306	6620	.	-	.	ID=LDENT00221360:three_prime_utr;Parent=LDENT00221360;
scaffold5728_size26896	maker	gene	16230	18643	.	-	.	ID=LDENG00221520;Name=LDENG00221520;Note=Similar to pol: RNA-directed DNA polymerase from mobile element jockey (Drosophila melanogaster OX%3D7227);
scaffold5728_size26896	maker	mRNA	16230	18643	.	-	.	ID=LDENT00221520;Parent=LDENG00221520;Name=LDENT00221520;Note=Similar to pol: RNA-directed DNA polymerase from mobile element jockey (Drosophila melanogaster OX%3D7227);
scaffold5728_size26896	maker	exon	16230	16659	.	-	.	ID=LDENT00221520:1;Parent=LDENT00221520;
scaffold5728_size26896	maker	exon	17256	18643	.	-	.	ID=LDENT00221520:2;Parent=LDENT00221520;
scaffold5728_size26896	maker	CDS	17256	18643	.	-	0	ID=LDENT00221520:cds;Parent=LDENT00221520;
scaffold5728_size26896	maker	CDS	16230	16659	.	-	1	ID=LDENT00221520:cds;Parent=LDENT00221520;
scaffold5728_size26896	maker	gene	15581	16224	.	-	.	ID=LDENG00221510;Name=LDENG00221510;Note=Similar to X-element\ORF2: Probable RNA-directed DNA polymerase from transposon X-element (Drosophila melanogaster OX%3D7227);
scaffold5728_size26896	maker	mRNA	15581	16224	36.97088	-	.	ID=LDENT00221510;Parent=LDENG00221510;Name=LDENT00221510;Note=Similar to X-element\ORF2: Probable RNA-directed DNA polymerase from transposon X-element (Drosophila melanogaster OX%3D7227);
scaffold5728_size26896	maker	exon	15581	15679	.	-	.	ID=LDENT00221510:1;Parent=LDENT00221510;
scaffold5728_size26896	maker	exon	15748	16224	.	-	.	ID=LDENT00221510:2;Parent=LDENT00221510;
scaffold5728_size26896	maker	CDS	15748	16224	.	-	0	ID=LDENT00221510:cds;Parent=LDENT00221510;
scaffold5728_size26896	maker	CDS	15581	15679	.	-	0	ID=LDENT00221510:cds;Parent=LDENT00221510;
scaffold5728_size26896	maker	gene	19550	19876	.	-	.	ID=LDENG00221530;Name=LDENG00221530;Note=Protein of unknown function;
scaffold5728_size26896	maker	mRNA	19550	19876	52.59375	-	.	ID=LDENT00221530;Parent=LDENG00221530;Name=LDENT00221530;Note=Protein of unknown function;
scaffold5728_size26896	maker	exon	19550	19876	.	-	.	ID=LDENT00221530:1;Parent=LDENT00221530;
scaffold5728_size26896	maker	CDS	19550	19876	.	-	0	ID=LDENT00221530:cds;Parent=LDENT00221530;
scaffold5719_size47450	maker	gene	2574	2867	.	-	.	ID=LDENG00221290;Name=LDENG00221290;Note=Protein of unknown function;
scaffold5719_size47450	maker	mRNA	2574	2867	34.63873	-	.	ID=LDENT00221290;Parent=LDENG00221290;Name=LDENT00221290;Note=Protein of unknown function;
scaffold5719_size47450	maker	exon	2574	2867	.	-	.	ID=LDENT00221290:1;Parent=LDENT00221290;
scaffold5719_size47450	maker	CDS	2574	2867	.	-	0	ID=LDENT00221290:cds;Parent=LDENT00221290;
scaffold5722_size41748_20868_41748	maker	gene	2888	15610	.	-	.	ID=LDENG00221440;Name=LDENG00221440;Note=Protein of unknown function;
scaffold5722_size41748_20868_41748	maker	mRNA	2888	15610	1388	-	.	ID=LDENT00221440;Parent=LDENG00221440;Name=LDENT00221440;Note=Protein of unknown function;
scaffold5722_size41748_20868_41748	maker	exon	2888	2906	.	-	.	ID=LDENT00221440:1;Parent=LDENT00221440;
scaffold5722_size41748_20868_41748	maker	exon	15071	15610	.	-	.	ID=LDENT00221440:2;Parent=LDENT00221440;
scaffold5722_size41748_20868_41748	maker	five_prime_UTR	15346	15610	.	-	.	ID=LDENT00221440:five_prime_utr;Parent=LDENT00221440;
scaffold5722_size41748_20868_41748	maker	CDS	15109	15345	.	-	0	ID=LDENT00221440:cds;Parent=LDENT00221440;
scaffold5722_size41748_20868_41748	maker	three_prime_UTR	15071	15108	.	-	.	ID=LDENT00221440:three_prime_utr;Parent=LDENT00221440;
scaffold5722_size41748_20868_41748	maker	three_prime_UTR	2888	2906	.	-	.	ID=LDENT00221440:three_prime_utr;Parent=LDENT00221440;
scaffold5726_size16431	maker	gene	361	13502	.	+	.	ID=LDENG00221500;Name=LDENG00221500;Note=Similar to Alkaline phosphatase (Gadus morhua OX%3D8049);
scaffold5726_size16431	maker	mRNA	361	13502	.	+	.	ID=LDENT00221500;Parent=LDENG00221500;Name=LDENT00221500;Note=Similar to Alkaline phosphatase (Gadus morhua OX%3D8049);
scaffold5726_size16431	maker	exon	361	478	.	+	.	ID=LDENT00221500:1;Parent=LDENT00221500;
scaffold5726_size16431	maker	exon	1499	1614	.	+	.	ID=LDENT00221500:2;Parent=LDENT00221500;
scaffold5726_size16431	maker	exon	2485	2659	.	+	.	ID=LDENT00221500:3;Parent=LDENT00221500;
scaffold5726_size16431	maker	exon	3632	3807	.	+	.	ID=LDENT00221500:4;Parent=LDENT00221500;
scaffold5726_size16431	maker	exon	4006	4146	.	+	.	ID=LDENT00221500:5;Parent=LDENT00221500;
```
