## Supplementary material for "Contrasted gene decay in subterranean vertebrates: insights from cavefishes and fossorial mammals": Lucifuga_dentata.LDEN1.1_Functionnal_blast.gff3 (part 57 of 61)

```
scaffold5726_size16431	maker	exon	4313	4382	.	+	.	ID=LDENT00221500:6;Parent=LDENT00221500;
scaffold5726_size16431	maker	exon	5617	5751	.	+	.	ID=LDENT00221500:7;Parent=LDENT00221500;
scaffold5726_size16431	maker	exon	10880	11071	.	+	.	ID=LDENT00221500:8;Parent=LDENT00221500;
scaffold5726_size16431	maker	exon	11177	11296	.	+	.	ID=LDENT00221500:9;Parent=LDENT00221500;
scaffold5726_size16431	maker	exon	12496	13502	.	+	.	ID=LDENT00221500:10;Parent=LDENT00221500;
scaffold5726_size16431	maker	CDS	361	478	.	+	0	ID=LDENT00221500:cds;Parent=LDENT00221500;
scaffold5726_size16431	maker	CDS	1499	1614	.	+	2	ID=LDENT00221500:cds;Parent=LDENT00221500;
scaffold5726_size16431	maker	CDS	2485	2659	.	+	0	ID=LDENT00221500:cds;Parent=LDENT00221500;
scaffold5726_size16431	maker	CDS	3632	3807	.	+	2	ID=LDENT00221500:cds;Parent=LDENT00221500;
scaffold5726_size16431	maker	CDS	4006	4146	.	+	0	ID=LDENT00221500:cds;Parent=LDENT00221500;
scaffold5726_size16431	maker	CDS	4313	4382	.	+	0	ID=LDENT00221500:cds;Parent=LDENT00221500;
scaffold5726_size16431	maker	CDS	5617	5751	.	+	2	ID=LDENT00221500:cds;Parent=LDENT00221500;
scaffold5726_size16431	maker	CDS	10880	11071	.	+	2	ID=LDENT00221500:cds;Parent=LDENT00221500;
scaffold5726_size16431	maker	CDS	11177	11296	.	+	2	ID=LDENT00221500:cds;Parent=LDENT00221500;
scaffold5726_size16431	maker	CDS	12496	12761	.	+	2	ID=LDENT00221500:cds;Parent=LDENT00221500;
scaffold5726_size16431	maker	three_prime_UTR	12762	13502	.	+	.	ID=LDENT00221500:three_prime_utr;Parent=LDENT00221500;
scaffold5723_size16457	maker	gene	269	2081	.	+	.	ID=LDENG00221450;Name=LDENG00221450;Note=Similar to CFB: Complement factor B (Bos taurus OX%3D9913);
scaffold5723_size16457	maker	mRNA	269	2081	.	+	.	ID=LDENT00221450;Parent=LDENG00221450;Name=LDENT00221450;Note=Similar to CFB: Complement factor B (Bos taurus OX%3D9913);
scaffold5723_size16457	maker	exon	269	398	.	+	.	ID=LDENT00221450:1;Parent=LDENT00221450;
scaffold5723_size16457	maker	exon	667	716	.	+	.	ID=LDENT00221450:2;Parent=LDENT00221450;
scaffold5723_size16457	maker	exon	1767	2081	.	+	.	ID=LDENT00221450:3;Parent=LDENT00221450;
scaffold5723_size16457	maker	CDS	269	398	.	+	0	ID=LDENT00221450:cds;Parent=LDENT00221450;
scaffold5723_size16457	maker	CDS	667	716	.	+	2	ID=LDENT00221450:cds;Parent=LDENT00221450;
scaffold5723_size16457	maker	CDS	1767	1952	.	+	0	ID=LDENT00221450:cds;Parent=LDENT00221450;
scaffold5723_size16457	maker	three_prime_UTR	1953	2081	.	+	.	ID=LDENT00221450:three_prime_utr;Parent=LDENT00221450;
scaffold5723_size16457	maker	gene	9976	14107	.	+	.	ID=LDENG00221460;Name=LDENG00221460;Note=Similar to LAYN: Layilin (Cricetulus griseus OX%3D10029);
scaffold5723_size16457	maker	mRNA	9976	14107	.	+	.	ID=LDENT00221460;Parent=LDENG00221460;Name=LDENT00221460;Note=Similar to LAYN: Layilin (Cricetulus griseus OX%3D10029);
scaffold5723_size16457	maker	exon	9976	10295	.	+	.	ID=LDENT00221460:1;Parent=LDENT00221460;
scaffold5723_size16457	maker	exon	11803	11960	.	+	.	ID=LDENT00221460:2;Parent=LDENT00221460;
scaffold5723_size16457	maker	exon	12096	12140	.	+	.	ID=LDENT00221460:3;Parent=LDENT00221460;
scaffold5723_size16457	maker	exon	12236	12298	.	+	.	ID=LDENT00221460:4;Parent=LDENT00221460;
scaffold5723_size16457	maker	exon	12401	12497	.	+	.	ID=LDENT00221460:5;Parent=LDENT00221460;
scaffold5723_size16457	maker	exon	13399	14107	.	+	.	ID=LDENT00221460:6;Parent=LDENT00221460;
scaffold5723_size16457	maker	CDS	9976	10295	.	+	0	ID=LDENT00221460:cds;Parent=LDENT00221460;
scaffold5723_size16457	maker	CDS	11803	11960	.	+	1	ID=LDENT00221460:cds;Parent=LDENT00221460;
scaffold5723_size16457	maker	CDS	12096	12140	.	+	2	ID=LDENT00221460:cds;Parent=LDENT00221460;
scaffold5723_size16457	maker	CDS	12236	12298	.	+	2	ID=LDENT00221460:cds;Parent=LDENT00221460;
scaffold5723_size16457	maker	CDS	12401	12497	.	+	2	ID=LDENT00221460:cds;Parent=LDENT00221460;
scaffold5723_size16457	maker	CDS	13399	14107	.	+	1	ID=LDENT00221460:cds;Parent=LDENT00221460;
scaffold5724_size16449	maker	gene	65	10636	.	-	.	ID=LDENG00221470;Name=LDENG00221470;Note=Similar to RBM39: RNA-binding protein 39 (Homo sapiens OX%3D9606);
scaffold5724_size16449	maker	mRNA	65	10636	.	-	.	ID=LDENT00221470;Parent=LDENG00221470;Name=LDENT00221470;Note=Similar to RBM39: RNA-binding protein 39 (Homo sapiens OX%3D9606);
scaffold5724_size16449	maker	exon	65	149	.	-	.	ID=LDENT00221470:1;Parent=LDENT00221470;
scaffold5724_size16449	maker	exon	231	336	.	-	.	ID=LDENT00221470:2;Parent=LDENT00221470;
scaffold5724_size16449	maker	exon	1079	1223	.	-	.	ID=LDENT00221470:3;Parent=LDENT00221470;
scaffold5724_size16449	maker	exon	1348	1434	.	-	.	ID=LDENT00221470:4;Parent=LDENT00221470;
scaffold5724_size16449	maker	exon	2355	2559	.	-	.	ID=LDENT00221470:5;Parent=LDENT00221470;
scaffold5724_size16449	maker	exon	3205	3270	.	-	.	ID=LDENT00221470:6;Parent=LDENT00221470;
scaffold5724_size16449	maker	exon	4335	4472	.	-	.	ID=LDENT00221470:7;Parent=LDENT00221470;
scaffold5724_size16449	maker	exon	4899	5051	.	-	.	ID=LDENT00221470:8;Parent=LDENT00221470;
scaffold5724_size16449	maker	exon	5230	5347	.	-	.	ID=LDENT00221470:9;Parent=LDENT00221470;
scaffold5724_size16449	maker	exon	5906	5959	.	-	.	ID=LDENT00221470:10;Parent=LDENT00221470;
scaffold5724_size16449	maker	exon	6093	6242	.	-	.	ID=LDENT00221470:11;Parent=LDENT00221470;
scaffold5724_size16449	maker	exon	7607	7656	.	-	.	ID=LDENT00221470:12;Parent=LDENT00221470;
scaffold5724_size16449	maker	exon	9126	9190	.	-	.	ID=LDENT00221470:13;Parent=LDENT00221470;
scaffold5724_size16449	maker	exon	9608	9670	.	-	.	ID=LDENT00221470:14;Parent=LDENT00221470;
scaffold5724_size16449	maker	exon	10517	10636	.	-	.	ID=LDENT00221470:15;Parent=LDENT00221470;
scaffold5724_size16449	maker	five_prime_UTR	10517	10636	.	-	.	ID=LDENT00221470:five_prime_utr;Parent=LDENT00221470;
scaffold5724_size16449	maker	five_prime_UTR	9608	9670	.	-	.	ID=LDENT00221470:five_prime_utr;Parent=LDENT00221470;
scaffold5724_size16449	maker	five_prime_UTR	9132	9190	.	-	.	ID=LDENT00221470:five_prime_utr;Parent=LDENT00221470;
scaffold5724_size16449	maker	CDS	9126	9131	.	-	0	ID=LDENT00221470:cds;Parent=LDENT00221470;
scaffold5724_size16449	maker	CDS	7607	7656	.	-	0	ID=LDENT00221470:cds;Parent=LDENT00221470;
scaffold5724_size16449	maker	CDS	6093	6242	.	-	1	ID=LDENT00221470:cds;Parent=LDENT00221470;
scaffold5724_size16449	maker	CDS	5906	5959	.	-	1	ID=LDENT00221470:cds;Parent=LDENT00221470;
scaffold5724_size16449	maker	CDS	5230	5347	.	-	1	ID=LDENT00221470:cds;Parent=LDENT00221470;
scaffold5724_size16449	maker	CDS	4899	5051	.	-	0	ID=LDENT00221470:cds;Parent=LDENT00221470;
scaffold5724_size16449	maker	CDS	4335	4472	.	-	0	ID=LDENT00221470:cds;Parent=LDENT00221470;
scaffold5724_size16449	maker	CDS	3205	3270	.	-	0	ID=LDENT00221470:cds;Parent=LDENT00221470;
scaffold5724_size16449	maker	CDS	2355	2559	.	-	0	ID=LDENT00221470:cds;Parent=LDENT00221470;
scaffold5724_size16449	maker	CDS	1348	1434	.	-	2	ID=LDENT00221470:cds;Parent=LDENT00221470;
scaffold5724_size16449	maker	CDS	1079	1223	.	-	2	ID=LDENT00221470:cds;Parent=LDENT00221470;
scaffold5724_size16449	maker	CDS	231	336	.	-	1	ID=LDENT00221470:cds;Parent=LDENT00221470;
scaffold5724_size16449	maker	CDS	66	149	.	-	0	ID=LDENT00221470:cds;Parent=LDENT00221470;
scaffold5724_size16449	maker	three_prime_UTR	65	65	.	-	.	ID=LDENT00221470:three_prime_utr;Parent=LDENT00221470;
scaffold5724_size16449	maker	gene	12402	13856	.	-	.	ID=LDENG00221480;Name=LDENG00221480;Note=Similar to Fer1l4: Fer-1-like protein 4 (Mus musculus OX%3D10090);
scaffold5724_size16449	maker	mRNA	12402	13856	.	-	.	ID=LDENT00221480;Parent=LDENG00221480;Name=LDENT00221480;Note=Similar to Fer1l4: Fer-1-like protein 4 (Mus musculus OX%3D10090);
scaffold5724_size16449	maker	exon	12402	12875	.	-	.	ID=LDENT00221480:1;Parent=LDENT00221480;
scaffold5724_size16449	maker	exon	12956	13056	.	-	.	ID=LDENT00221480:2;Parent=LDENT00221480;
scaffold5724_size16449	maker	exon	13315	13610	.	-	.	ID=LDENT00221480:3;Parent=LDENT00221480;
scaffold5724_size16449	maker	exon	13733	13856	.	-	.	ID=LDENT00221480:4;Parent=LDENT00221480;
scaffold5724_size16449	maker	CDS	13733	13856	.	-	0	ID=LDENT00221480:cds;Parent=LDENT00221480;
scaffold5724_size16449	maker	CDS	13315	13610	.	-	2	ID=LDENT00221480:cds;Parent=LDENT00221480;
scaffold5724_size16449	maker	CDS	12956	13056	.	-	0	ID=LDENT00221480:cds;Parent=LDENT00221480;
scaffold5724_size16449	maker	CDS	12695	12875	.	-	1	ID=LDENT00221480:cds;Parent=LDENT00221480;
scaffold5724_size16449	maker	three_prime_UTR	12402	12694	.	-	.	ID=LDENT00221480:three_prime_utr;Parent=LDENT00221480;
scaffold5722_size41748_1_20866	maker	gene	253	753	.	-	.	ID=LDENG00221430;Name=LDENG00221430;Note=Protein of unknown function;
scaffold5722_size41748_1_20866	maker	mRNA	253	753	2186	-	.	ID=LDENT00221430;Parent=LDENG00221430;Name=LDENT00221430;Note=Protein of unknown function;
scaffold5722_size41748_1_20866	maker	exon	253	530	.	-	.	ID=LDENT00221430:1;Parent=LDENT00221430;
scaffold5722_size41748_1_20866	maker	exon	591	753	.	-	.	ID=LDENT00221430:2;Parent=LDENT00221430;
scaffold5722_size41748_1_20866	maker	five_prime_UTR	591	753	.	-	.	ID=LDENT00221430:five_prime_utr;Parent=LDENT00221430;
scaffold5722_size41748_1_20866	maker	five_prime_UTR	439	530	.	-	.	ID=LDENT00221430:five_prime_utr;Parent=LDENT00221430;
scaffold5722_size41748_1_20866	maker	CDS	253	438	.	-	0	ID=LDENT00221430:cds;Parent=LDENT00221430;
scaffold5725_size39928	maker	gene	32114	35622	.	+	.	ID=LDENG00221490;Name=LDENG00221490;Note=Similar to RPP25L: Ribonuclease P protein subunit p25-like protein (Homo sapiens OX%3D9606);
scaffold5725_size39928	maker	mRNA	32114	35622	.	+	.	ID=LDENT00221490;Parent=LDENG00221490;Name=LDENT00221490;Note=Similar to RPP25L: Ribonuclease P protein subunit p25-like protein (Homo sapiens OX%3D9606);
scaffold5725_size39928	maker	exon	32114	32126	.	+	.	ID=LDENT00221490:1;Parent=LDENT00221490;
scaffold5725_size39928	maker	exon	34109	34120	.	+	.	ID=LDENT00221490:2;Parent=LDENT00221490;
scaffold5725_size39928	maker	exon	34943	35622	.	+	.	ID=LDENT00221490:3;Parent=LDENT00221490;
scaffold5725_size39928	maker	CDS	32114	32126	.	+	0	ID=LDENT00221490:cds;Parent=LDENT00221490;
scaffold5725_size39928	maker	CDS	34109	34120	.	+	2	ID=LDENT00221490:cds;Parent=LDENT00221490;
scaffold5725_size39928	maker	CDS	34943	35622	.	+	2	ID=LDENT00221490:cds;Parent=LDENT00221490;
scaffold5734_size16403	maker	gene	2772	3450	.	+	.	ID=LDENG00221610;Name=LDENG00221610;Note=Protein of unknown function;
scaffold5734_size16403	maker	mRNA	2772	3450	1419	+	.	ID=LDENT00221610;Parent=LDENG00221610;Name=LDENT00221610;Note=Protein of unknown function;
scaffold5734_size16403	maker	exon	2772	2959	.	+	.	ID=LDENT00221610:1;Parent=LDENT00221610;
scaffold5734_size16403	maker	exon	3097	3450	.	+	.	ID=LDENT00221610:2;Parent=LDENT00221610;
scaffold5734_size16403	maker	five_prime_UTR	2772	2959	.	+	.	ID=LDENT00221610:five_prime_utr;Parent=LDENT00221610;
scaffold5734_size16403	maker	five_prime_UTR	3097	3198	.	+	.	ID=LDENT00221610:five_prime_utr;Parent=LDENT00221610;
scaffold5734_size16403	maker	CDS	3199	3450	.	+	0	ID=LDENT00221610:cds;Parent=LDENT00221610;
scaffold5734_size16403	maker	gene	3329	15336	.	-	.	ID=LDENG00221620;Name=LDENG00221620;Note=Similar to Mcf2l: Guanine nucleotide exchange factor DBS (Mus musculus OX%3D10090);
scaffold5734_size16403	maker	mRNA	3329	15336	.	-	.	ID=LDENT00221620;Parent=LDENG00221620;Name=LDENT00221620;Note=Similar to Mcf2l: Guanine nucleotide exchange factor DBS (Mus musculus OX%3D10090);
scaffold5734_size16403	maker	exon	3329	3430	.	-	.	ID=LDENT00221620:1;Parent=LDENT00221620;
scaffold5734_size16403	maker	exon	3607	3661	.	-	.	ID=LDENT00221620:2;Parent=LDENT00221620;
scaffold5734_size16403	maker	exon	12685	12763	.	-	.	ID=LDENT00221620:3;Parent=LDENT00221620;
scaffold5734_size16403	maker	exon	13106	13198	.	-	.	ID=LDENT00221620:4;Parent=LDENT00221620;
scaffold5734_size16403	maker	exon	15023	15336	.	-	.	ID=LDENT00221620:5;Parent=LDENT00221620;
scaffold5734_size16403	maker	five_prime_UTR	15179	15336	.	-	.	ID=LDENT00221620:five_prime_utr;Parent=LDENT00221620;
scaffold5734_size16403	maker	CDS	15023	15178	.	-	0	ID=LDENT00221620:cds;Parent=LDENT00221620;
scaffold5734_size16403	maker	CDS	13106	13198	.	-	0	ID=LDENT00221620:cds;Parent=LDENT00221620;
scaffold5734_size16403	maker	CDS	12685	12763	.	-	0	ID=LDENT00221620:cds;Parent=LDENT00221620;
scaffold5734_size16403	maker	CDS	3607	3661	.	-	2	ID=LDENT00221620:cds;Parent=LDENT00221620;
scaffold5734_size16403	maker	CDS	3397	3430	.	-	1	ID=LDENT00221620:cds;Parent=LDENT00221620;
scaffold5734_size16403	maker	three_prime_UTR	3329	3396	.	-	.	ID=LDENT00221620:three_prime_utr;Parent=LDENT00221620;
scaffold5735_size16400	maker	gene	6777	15280	.	+	.	ID=LDENG00221630;Name=LDENG00221630;Note=Similar to VCAN: Versican core protein (Gallus gallus OX%3D9031);
scaffold5735_size16400	maker	mRNA	6777	15280	.	+	.	ID=LDENT00221630;Parent=LDENG00221630;Name=LDENT00221630;Note=Similar to VCAN: Versican core protein (Gallus gallus OX%3D9031);
scaffold5735_size16400	maker	exon	6777	6962	.	+	.	ID=LDENT00221630:1;Parent=LDENT00221630;
scaffold5735_size16400	maker	exon	7063	7755	.	+	.	ID=LDENT00221630:2;Parent=LDENT00221630;
scaffold5735_size16400	maker	exon	7889	8606	.	+	.	ID=LDENT00221630:3;Parent=LDENT00221630;
scaffold5735_size16400	maker	exon	9170	9283	.	+	.	ID=LDENT00221630:4;Parent=LDENT00221630;
scaffold5735_size16400	maker	exon	9399	9512	.	+	.	ID=LDENT00221630:5;Parent=LDENT00221630;
scaffold5735_size16400	maker	exon	15099	15280	.	+	.	ID=LDENT00221630:6;Parent=LDENT00221630;
scaffold5735_size16400	maker	five_prime_UTR	6777	6860	.	+	.	ID=LDENT00221630:five_prime_utr;Parent=LDENT00221630;
scaffold5735_size16400	maker	CDS	6861	6962	.	+	0	ID=LDENT00221630:cds;Parent=LDENT00221630;
scaffold5735_size16400	maker	CDS	7063	7755	.	+	0	ID=LDENT00221630:cds;Parent=LDENT00221630;
scaffold5735_size16400	maker	CDS	7889	8606	.	+	0	ID=LDENT00221630:cds;Parent=LDENT00221630;
scaffold5735_size16400	maker	CDS	9170	9283	.	+	2	ID=LDENT00221630:cds;Parent=LDENT00221630;
scaffold5735_size16400	maker	CDS	9399	9512	.	+	2	ID=LDENT00221630:cds;Parent=LDENT00221630;
scaffold5735_size16400	maker	CDS	15099	15280	.	+	2	ID=LDENT00221630:cds;Parent=LDENT00221630;
scaffold5738_size25764_11743_20886	maker	gene	5107	5516	.	+	.	ID=LDENG00221660;Name=LDENG00221660;Note=Protein of unknown function;
scaffold5738_size25764_11743_20886	maker	mRNA	5107	5516	378	+	.	ID=LDENT00221660;Parent=LDENG00221660;Name=LDENT00221660;Note=Protein of unknown function;
scaffold5738_size25764_11743_20886	maker	exon	5107	5154	.	+	.	ID=LDENT00221660:1;Parent=LDENT00221660;
scaffold5738_size25764_11743_20886	maker	exon	5187	5516	.	+	.	ID=LDENT00221660:2;Parent=LDENT00221660;
scaffold5738_size25764_11743_20886	maker	five_prime_UTR	5107	5154	.	+	.	ID=LDENT00221660:five_prime_utr;Parent=LDENT00221660;
scaffold5738_size25764_11743_20886	maker	five_prime_UTR	5187	5363	.	+	.	ID=LDENT00221660:five_prime_utr;Parent=LDENT00221660;
scaffold5738_size25764_11743_20886	maker	CDS	5364	5516	.	+	0	ID=LDENT00221660:cds;Parent=LDENT00221660;
scaffold5738_size25764_11743_20886	maker	gene	5259	5702	.	-	.	ID=LDENG00221670;Name=LDENG00221670;Note=Protein of unknown function;
scaffold5738_size25764_11743_20886	maker	mRNA	5259	5702	1408	-	.	ID=LDENT00221670;Parent=LDENG00221670;Name=LDENT00221670;Note=Protein of unknown function;
scaffold5738_size25764_11743_20886	maker	exon	5259	5324	.	-	.	ID=LDENT00221670:1;Parent=LDENT00221670;
scaffold5738_size25764_11743_20886	maker	exon	5354	5702	.	-	.	ID=LDENT00221670:2;Parent=LDENT00221670;
scaffold5738_size25764_11743_20886	maker	five_prime_UTR	5657	5702	.	-	.	ID=LDENT00221670:five_prime_utr;Parent=LDENT00221670;
scaffold5738_size25764_11743_20886	maker	CDS	5486	5656	.	-	0	ID=LDENT00221670:cds;Parent=LDENT00221670;
scaffold5738_size25764_11743_20886	maker	three_prime_UTR	5354	5485	.	-	.	ID=LDENT00221670:three_prime_utr;Parent=LDENT00221670;
scaffold5738_size25764_11743_20886	maker	three_prime_UTR	5259	5324	.	-	.	ID=LDENT00221670:three_prime_utr;Parent=LDENT00221670;
scaffold5739_size32778	maker	gene	21716	27383	.	+	.	ID=LDENG00221690;Name=LDENG00221690;Note=Similar to ERICH3: Glutamate-rich protein 3 (Homo sapiens OX%3D9606);
scaffold5739_size32778	maker	mRNA	21716	27383	.	+	.	ID=LDENT00221690;Parent=LDENG00221690;Name=LDENT00221690;Note=Similar to ERICH3: Glutamate-rich protein 3 (Homo sapiens OX%3D9606);
scaffold5739_size32778	maker	exon	21716	21842	.	+	.	ID=LDENT00221690:1;Parent=LDENT00221690;
scaffold5739_size32778	maker	exon	23583	23766	.	+	.	ID=LDENT00221690:2;Parent=LDENT00221690;
scaffold5739_size32778	maker	exon	24023	24120	.	+	.	ID=LDENT00221690:3;Parent=LDENT00221690;
scaffold5739_size32778	maker	exon	24262	24401	.	+	.	ID=LDENT00221690:4;Parent=LDENT00221690;
scaffold5739_size32778	maker	exon	24870	25035	.	+	.	ID=LDENT00221690:5;Parent=LDENT00221690;
scaffold5739_size32778	maker	exon	25451	25635	.	+	.	ID=LDENT00221690:6;Parent=LDENT00221690;
scaffold5739_size32778	maker	exon	27156	27383	.	+	.	ID=LDENT00221690:7;Parent=LDENT00221690;
scaffold5739_size32778	maker	CDS	21716	21842	.	+	0	ID=LDENT00221690:cds;Parent=LDENT00221690;
scaffold5739_size32778	maker	CDS	23583	23766	.	+	2	ID=LDENT00221690:cds;Parent=LDENT00221690;
scaffold5739_size32778	maker	CDS	24023	24120	.	+	1	ID=LDENT00221690:cds;Parent=LDENT00221690;
scaffold5739_size32778	maker	CDS	24262	24401	.	+	2	ID=LDENT00221690:cds;Parent=LDENT00221690;
scaffold5739_size32778	maker	CDS	24870	25035	.	+	0	ID=LDENT00221690:cds;Parent=LDENT00221690;
scaffold5739_size32778	maker	CDS	25451	25635	.	+	2	ID=LDENT00221690:cds;Parent=LDENT00221690;
scaffold5739_size32778	maker	CDS	27156	27383	.	+	0	ID=LDENT00221690:cds;Parent=LDENT00221690;
scaffold5739_size32778	maker	gene	29795	30496	.	+	.	ID=LDENG00221700;Name=LDENG00221700;Note=Similar to NLRC3: NLR family CARD domain-containing protein 3 (Homo sapiens OX%3D9606);
scaffold5739_size32778	maker	mRNA	29795	30496	.	+	.	ID=LDENT00221700;Parent=LDENG00221700;Name=LDENT00221700;Note=Similar to NLRC3: NLR family CARD domain-containing protein 3 (Homo sapiens OX%3D9606);
scaffold5739_size32778	maker	exon	29795	30496	.	+	.	ID=LDENT00221700:1;Parent=LDENT00221700;
scaffold5739_size32778	maker	CDS	29795	30496	.	+	0	ID=LDENT00221700:cds;Parent=LDENT00221700;
scaffold5739_size32778	maker	gene	9686	10579	.	-	.	ID=LDENG00221680;Name=LDENG00221680;Note=Similar to RTase: Probable RNA-directed DNA polymerase from transposon BS (Drosophila melanogaster OX%3D7227);
scaffold5739_size32778	maker	mRNA	9686	10579	40.39966	-	.	ID=LDENT00221680;Parent=LDENG00221680;Name=LDENT00221680;Note=Similar to RTase: Probable RNA-directed DNA polymerase from transposon BS (Drosophila melanogaster OX%3D7227);
scaffold5739_size32778	maker	exon	9686	10217	.	-	.	ID=LDENT00221680:1;Parent=LDENT00221680;
scaffold5739_size32778	maker	exon	10239	10579	.	-	.	ID=LDENT00221680:2;Parent=LDENT00221680;
scaffold5739_size32778	maker	CDS	10239	10579	.	-	0	ID=LDENT00221680:cds;Parent=LDENT00221680;
scaffold5739_size32778	maker	CDS	9686	10217	.	-	1	ID=LDENT00221680:cds;Parent=LDENT00221680;
scaffold5736_size52193_1_19460	maker	gene	7625	12825	.	-	.	ID=LDENG00221640;Name=LDENG00221640;Note=Protein of unknown function;
scaffold5736_size52193_1_19460	maker	mRNA	7625	12825	346	-	.	ID=LDENT00221640;Parent=LDENG00221640;Name=LDENT00221640;Note=Protein of unknown function;
scaffold5736_size52193_1_19460	maker	exon	7625	7809	.	-	.	ID=LDENT00221640:1;Parent=LDENT00221640;
scaffold5736_size52193_1_19460	maker	exon	11792	11914	.	-	.	ID=LDENT00221640:2;Parent=LDENT00221640;
scaffold5736_size52193_1_19460	maker	exon	12788	12825	.	-	.	ID=LDENT00221640:3;Parent=LDENT00221640;
scaffold5736_size52193_1_19460	maker	CDS	12788	12825	.	-	0	ID=LDENT00221640:cds;Parent=LDENT00221640;
scaffold5736_size52193_1_19460	maker	CDS	11792	11914	.	-	1	ID=LDENT00221640:cds;Parent=LDENT00221640;
scaffold5736_size52193_1_19460	maker	CDS	7638	7809	.	-	1	ID=LDENT00221640:cds;Parent=LDENT00221640;
scaffold5736_size52193_1_19460	maker	three_prime_UTR	7625	7637	.	-	.	ID=LDENT00221640:three_prime_utr;Parent=LDENT00221640;
scaffold5744_size16347	maker	gene	7803	8235	.	+	.	ID=LDENG00221750;Name=LDENG00221750;Note=Protein of unknown function;
scaffold5744_size16347	maker	mRNA	7803	8235	270	+	.	ID=LDENT00221750;Parent=LDENG00221750;Name=LDENT00221750;Note=Protein of unknown function;
scaffold5744_size16347	maker	exon	7803	7848	.	+	.	ID=LDENT00221750:1;Parent=LDENT00221750;
scaffold5744_size16347	maker	exon	8012	8235	.	+	.	ID=LDENT00221750:2;Parent=LDENT00221750;
scaffold5744_size16347	maker	five_prime_UTR	7803	7848	.	+	.	ID=LDENT00221750:five_prime_utr;Parent=LDENT00221750;
scaffold5744_size16347	maker	five_prime_UTR	8012	8037	.	+	.	ID=LDENT00221750:five_prime_utr;Parent=LDENT00221750;
scaffold5744_size16347	maker	CDS	8038	8235	.	+	0	ID=LDENT00221750:cds;Parent=LDENT00221750;
scaffold5744_size16347	maker	gene	14657	14953	.	-	.	ID=LDENG00221760;Name=LDENG00221760;Note=Protein of unknown function;
scaffold5744_size16347	maker	mRNA	14657	14953	21.4083	-	.	ID=LDENT00221760;Parent=LDENG00221760;Name=LDENT00221760;Note=Protein of unknown function;
scaffold5744_size16347	maker	exon	14657	14953	.	-	.	ID=LDENT00221760:1;Parent=LDENT00221760;
scaffold5744_size16347	maker	CDS	14657	14953	.	-	0	ID=LDENT00221760:cds;Parent=LDENT00221760;
scaffold5729_size32632	maker	gene	2434	14871	.	-	.	ID=LDENG00221540;Name=LDENG00221540;Note=Similar to LHX8: LIM/homeobox protein Lhx8 (Homo sapiens OX%3D9606);
scaffold5729_size32632	maker	mRNA	2434	14871	.	-	.	ID=LDENT00221540;Parent=LDENG00221540;Name=LDENT00221540;Note=Similar to LHX8: LIM/homeobox protein Lhx8 (Homo sapiens OX%3D9606);
scaffold5729_size32632	maker	exon	2434	3079	.	-	.	ID=LDENT00221540:1;Parent=LDENT00221540;
scaffold5729_size32632	maker	exon	4494	4674	.	-	.	ID=LDENT00221540:2;Parent=LDENT00221540;
scaffold5729_size32632	maker	exon	6064	6224	.	-	.	ID=LDENT00221540:3;Parent=LDENT00221540;
scaffold5729_size32632	maker	exon	6911	7011	.	-	.	ID=LDENT00221540:4;Parent=LDENT00221540;
scaffold5729_size32632	maker	exon	10784	11004	.	-	.	ID=LDENT00221540:5;Parent=LDENT00221540;
scaffold5729_size32632	maker	exon	12762	12883	.	-	.	ID=LDENT00221540:6;Parent=LDENT00221540;
scaffold5729_size32632	maker	exon	14180	14871	.	-	.	ID=LDENT00221540:7;Parent=LDENT00221540;
scaffold5729_size32632	maker	five_prime_UTR	14375	14871	.	-	.	ID=LDENT00221540:five_prime_utr;Parent=LDENT00221540;
scaffold5729_size32632	maker	CDS	14180	14374	.	-	0	ID=LDENT00221540:cds;Parent=LDENT00221540;
scaffold5729_size32632	maker	CDS	12762	12883	.	-	0	ID=LDENT00221540:cds;Parent=LDENT00221540;
scaffold5729_size32632	maker	CDS	10784	11004	.	-	1	ID=LDENT00221540:cds;Parent=LDENT00221540;
scaffold5729_size32632	maker	CDS	6911	7011	.	-	2	ID=LDENT00221540:cds;Parent=LDENT00221540;
scaffold5729_size32632	maker	CDS	6064	6224	.	-	0	ID=LDENT00221540:cds;Parent=LDENT00221540;
scaffold5729_size32632	maker	CDS	4605	4674	.	-	1	ID=LDENT00221540:cds;Parent=LDENT00221540;
scaffold5729_size32632	maker	three_prime_UTR	4494	4604	.	-	.	ID=LDENT00221540:three_prime_utr;Parent=LDENT00221540;
scaffold5729_size32632	maker	three_prime_UTR	2434	3079	.	-	.	ID=LDENT00221540:three_prime_utr;Parent=LDENT00221540;
scaffold5729_size32632	maker	gene	20937	21654	.	+	.	ID=LDENG00221550;Name=LDENG00221550;Note=Protein of unknown function;
scaffold5729_size32632	maker	mRNA	20937	21654	47.06346	+	.	ID=LDENT00221550;Parent=LDENG00221550;Name=LDENT00221550;Note=Protein of unknown function;
scaffold5729_size32632	maker	exon	20937	21453	.	+	.	ID=LDENT00221550:1;Parent=LDENT00221550;
scaffold5729_size32632	maker	exon	21548	21654	.	+	.	ID=LDENT00221550:2;Parent=LDENT00221550;
scaffold5729_size32632	maker	CDS	20937	21453	.	+	0	ID=LDENT00221550:cds;Parent=LDENT00221550;
scaffold5729_size32632	maker	CDS	21548	21654	.	+	2	ID=LDENT00221550:cds;Parent=LDENT00221550;
scaffold5754_size16320	maker	gene	9150	15533	.	-	.	ID=LDENG00222060;Name=LDENG00222060;Note=Similar to AHCY: Adenosylhomocysteinase (Homo sapiens OX%3D9606);
scaffold5754_size16320	maker	mRNA	9150	15533	.	-	.	ID=LDENT00222060;Parent=LDENG00222060;Name=LDENT00222060;Note=Similar to AHCY: Adenosylhomocysteinase (Homo sapiens OX%3D9606);
scaffold5754_size16320	maker	exon	9150	9687	.	-	.	ID=LDENT00222060:1;Parent=LDENT00222060;
scaffold5754_size16320	maker	exon	10186	10350	.	-	.	ID=LDENT00222060:2;Parent=LDENT00222060;
scaffold5754_size16320	maker	exon	12162	12233	.	-	.	ID=LDENT00222060:3;Parent=LDENT00222060;
scaffold5754_size16320	maker	exon	12788	12910	.	-	.	ID=LDENT00222060:4;Parent=LDENT00222060;
scaffold5754_size16320	maker	exon	13287	13404	.	-	.	ID=LDENT00222060:5;Parent=LDENT00222060;
scaffold5754_size16320	maker	exon	13706	13793	.	-	.	ID=LDENT00222060:6;Parent=LDENT00222060;
scaffold5754_size16320	maker	exon	14804	15011	.	-	.	ID=LDENT00222060:7;Parent=LDENT00222060;
scaffold5754_size16320	maker	exon	15291	15533	.	-	.	ID=LDENT00222060:8;Parent=LDENT00222060;
scaffold5754_size16320	maker	five_prime_UTR	15351	15533	.	-	.	ID=LDENT00222060:five_prime_utr;Parent=LDENT00222060;
scaffold5754_size16320	maker	CDS	15291	15350	.	-	0	ID=LDENT00222060:cds;Parent=LDENT00222060;
scaffold5754_size16320	maker	CDS	14804	15011	.	-	0	ID=LDENT00222060:cds;Parent=LDENT00222060;
scaffold5754_size16320	maker	CDS	13706	13793	.	-	2	ID=LDENT00222060:cds;Parent=LDENT00222060;
scaffold5754_size16320	maker	CDS	13287	13404	.	-	1	ID=LDENT00222060:cds;Parent=LDENT00222060;
scaffold5754_size16320	maker	CDS	12788	12910	.	-	0	ID=LDENT00222060:cds;Parent=LDENT00222060;
scaffold5754_size16320	maker	CDS	12162	12233	.	-	0	ID=LDENT00222060:cds;Parent=LDENT00222060;
scaffold5754_size16320	maker	CDS	10219	10350	.	-	0	ID=LDENT00222060:cds;Parent=LDENT00222060;
scaffold5754_size16320	maker	three_prime_UTR	10186	10218	.	-	.	ID=LDENT00222060:three_prime_utr;Parent=LDENT00222060;
scaffold5754_size16320	maker	three_prime_UTR	9150	9687	.	-	.	ID=LDENT00222060:three_prime_utr;Parent=LDENT00222060;
scaffold5743_size28955	maker	gene	11739	12500	.	+	.	ID=LDENG00221740;Name=LDENG00221740;Note=Similar to F52C9.6: Putative uncharacterized transposon-derived protein F52C9.6 (Caenorhabditis elegans OX%3D6239);
scaffold5743_size28955	maker	mRNA	11739	12500	25.80011	+	.	ID=LDENT00221740;Parent=LDENG00221740;Name=LDENT00221740;Note=Similar to F52C9.6: Putative uncharacterized transposon-derived protein F52C9.6 (Caenorhabditis elegans OX%3D6239);
scaffold5743_size28955	maker	exon	11739	12500	.	+	.	ID=LDENT00221740:1;Parent=LDENT00221740;
scaffold5743_size28955	maker	CDS	11739	12500	.	+	0	ID=LDENT00221740:cds;Parent=LDENT00221740;
scaffold5741_size21804	maker	gene	510	19050	.	-	.	ID=LDENG00221730;Name=LDENG00221730;Note=Similar to AFAP1: Actin filament-associated protein 1 (Gallus gallus OX%3D9031);
scaffold5741_size21804	maker	mRNA	510	19050	.	-	.	ID=LDENT00221730;Parent=LDENG00221730;Name=LDENT00221730;Note=Similar to AFAP1: Actin filament-associated protein 1 (Gallus gallus OX%3D9031);
scaffold5741_size21804	maker	exon	18913	19050	.	-	.	ID=LDENT00221730:1;Parent=LDENT00221730;
scaffold5741_size21804	maker	exon	17741	17849	.	-	.	ID=LDENT00221730:2;Parent=LDENT00221730;
scaffold5741_size21804	maker	exon	16330	16541	.	-	.	ID=LDENT00221730:3;Parent=LDENT00221730;
scaffold5741_size21804	maker	exon	15270	15449	.	-	.	ID=LDENT00221730:4;Parent=LDENT00221730;
scaffold5741_size21804	maker	exon	10649	10735	.	-	.	ID=LDENT00221730:5;Parent=LDENT00221730;
scaffold5741_size21804	maker	exon	9913	9988	.	-	.	ID=LDENT00221730:6;Parent=LDENT00221730;
scaffold5741_size21804	maker	exon	7587	7739	.	-	.	ID=LDENT00221730:7;Parent=LDENT00221730;
scaffold5741_size21804	maker	exon	7294	7505	.	-	.	ID=LDENT00221730:8;Parent=LDENT00221730;
scaffold5741_size21804	maker	exon	7056	7201	.	-	.	ID=LDENT00221730:9;Parent=LDENT00221730;
scaffold5741_size21804	maker	exon	5896	6010	.	-	.	ID=LDENT00221730:10;Parent=LDENT00221730;
scaffold5741_size21804	maker	exon	5097	5342	.	-	.	ID=LDENT00221730:11;Parent=LDENT00221730;
scaffold5741_size21804	maker	exon	4170	4299	.	-	.	ID=LDENT00221730:12;Parent=LDENT00221730;
scaffold5741_size21804	maker	exon	1816	1980	.	-	.	ID=LDENT00221730:13;Parent=LDENT00221730;
scaffold5741_size21804	maker	exon	510	700	.	-	.	ID=LDENT00221730:14;Parent=LDENT00221730;
scaffold5741_size21804	maker	CDS	18913	19050	.	-	0	ID=LDENT00221730:cds;Parent=LDENT00221730;
scaffold5741_size21804	maker	CDS	17741	17849	.	-	0	ID=LDENT00221730:cds;Parent=LDENT00221730;
scaffold5741_size21804	maker	CDS	16330	16541	.	-	2	ID=LDENT00221730:cds;Parent=LDENT00221730;
scaffold5741_size21804	maker	CDS	15270	15449	.	-	0	ID=LDENT00221730:cds;Parent=LDENT00221730;
scaffold5741_size21804	maker	CDS	10649	10735	.	-	0	ID=LDENT00221730:cds;Parent=LDENT00221730;
scaffold5741_size21804	maker	CDS	9913	9988	.	-	0	ID=LDENT00221730:cds;Parent=LDENT00221730;
scaffold5741_size21804	maker	CDS	7587	7739	.	-	2	ID=LDENT00221730:cds;Parent=LDENT00221730;
scaffold5741_size21804	maker	CDS	7294	7505	.	-	2	ID=LDENT00221730:cds;Parent=LDENT00221730;
scaffold5741_size21804	maker	CDS	7056	7201	.	-	0	ID=LDENT00221730:cds;Parent=LDENT00221730;
scaffold5741_size21804	maker	CDS	5896	6010	.	-	1	ID=LDENT00221730:cds;Parent=LDENT00221730;
scaffold5741_size21804	maker	CDS	5097	5342	.	-	0	ID=LDENT00221730:cds;Parent=LDENT00221730;
scaffold5741_size21804	maker	CDS	4170	4299	.	-	0	ID=LDENT00221730:cds;Parent=LDENT00221730;
scaffold5741_size21804	maker	CDS	1816	1980	.	-	2	ID=LDENT00221730:cds;Parent=LDENT00221730;
scaffold5741_size21804	maker	CDS	510	700	.	-	2	ID=LDENT00221730:cds;Parent=LDENT00221730;
scaffold5736_size52193_21101_52193	maker	gene	6924	16802	.	+	.	ID=LDENG00221650;Name=LDENG00221650;Note=Similar to COMMD7: COMM domain-containing protein 7 (Bos taurus OX%3D9913);
scaffold5736_size52193_21101_52193	maker	mRNA	6924	16802	.	+	.	ID=LDENT00221650;Parent=LDENG00221650;Name=LDENT00221650;Note=Similar to COMMD7: COMM domain-containing protein 7 (Bos taurus OX%3D9913);
scaffold5736_size52193_21101_52193	maker	exon	6924	7007	.	+	.	ID=LDENT00221650:1;Parent=LDENT00221650;
scaffold5736_size52193_21101_52193	maker	exon	8594	8647	.	+	.	ID=LDENT00221650:2;Parent=LDENT00221650;
scaffold5736_size52193_21101_52193	maker	exon	8797	8899	.	+	.	ID=LDENT00221650:3;Parent=LDENT00221650;
scaffold5736_size52193_21101_52193	maker	exon	9021	9077	.	+	.	ID=LDENT00221650:4;Parent=LDENT00221650;
scaffold5736_size52193_21101_52193	maker	exon	9268	9305	.	+	.	ID=LDENT00221650:5;Parent=LDENT00221650;
scaffold5736_size52193_21101_52193	maker	exon	9480	9570	.	+	.	ID=LDENT00221650:6;Parent=LDENT00221650;
scaffold5736_size52193_21101_52193	maker	exon	14396	14444	.	+	.	ID=LDENT00221650:7;Parent=LDENT00221650;
scaffold5736_size52193_21101_52193	maker	exon	16555	16802	.	+	.	ID=LDENT00221650:8;Parent=LDENT00221650;
scaffold5736_size52193_21101_52193	maker	exon	14146	14195	.	+	.	ID=LDENT00221650:9;Parent=LDENT00221650;
scaffold5736_size52193_21101_52193	maker	CDS	6924	7007	.	+	0	ID=LDENT00221650:cds;Parent=LDENT00221650;
scaffold5736_size52193_21101_52193	maker	CDS	8594	8647	.	+	0	ID=LDENT00221650:cds;Parent=LDENT00221650;
scaffold5736_size52193_21101_52193	maker	CDS	8797	8899	.	+	0	ID=LDENT00221650:cds;Parent=LDENT00221650;
scaffold5736_size52193_21101_52193	maker	CDS	9021	9077	.	+	2	ID=LDENT00221650:cds;Parent=LDENT00221650;
scaffold5736_size52193_21101_52193	maker	CDS	9268	9305	.	+	2	ID=LDENT00221650:cds;Parent=LDENT00221650;
scaffold5736_size52193_21101_52193	maker	CDS	9480	9570	.	+	0	ID=LDENT00221650:cds;Parent=LDENT00221650;
scaffold5736_size52193_21101_52193	maker	CDS	14146	14195	.	+	2	ID=LDENT00221650:cds;Parent=LDENT00221650;
scaffold5736_size52193_21101_52193	maker	CDS	14396	14444	.	+	0	ID=LDENT00221650:cds;Parent=LDENT00221650;
scaffold5736_size52193_21101_52193	maker	CDS	16555	16631	.	+	2	ID=LDENT00221650:cds;Parent=LDENT00221650;
scaffold5736_size52193_21101_52193	maker	three_prime_UTR	16632	16802	.	+	.	ID=LDENT00221650:three_prime_utr;Parent=LDENT00221650;
scaffold5745_size16343	maker	gene	5015	14446	.	+	.	ID=LDENG00221780;Name=LDENG00221780;Note=Similar to VPS16: Vacuolar protein sorting-associated protein 16 homolog (Homo sapiens OX%3D9606);
scaffold5745_size16343	maker	mRNA	5015	14446	.	+	.	ID=LDENT00221780;Parent=LDENG00221780;Name=LDENT00221780;Note=Similar to VPS16: Vacuolar protein sorting-associated protein 16 homolog (Homo sapiens OX%3D9606);
scaffold5745_size16343	maker	exon	5015	5174	.	+	.	ID=LDENT00221780:1;Parent=LDENT00221780;
scaffold5745_size16343	maker	exon	5804	5892	.	+	.	ID=LDENT00221780:2;Parent=LDENT00221780;
scaffold5745_size16343	maker	exon	6106	6197	.	+	.	ID=LDENT00221780:3;Parent=LDENT00221780;
scaffold5745_size16343	maker	exon	6286	6414	.	+	.	ID=LDENT00221780:4;Parent=LDENT00221780;
scaffold5745_size16343	maker	exon	6617	6761	.	+	.	ID=LDENT00221780:5;Parent=LDENT00221780;
scaffold5745_size16343	maker	exon	6960	7075	.	+	.	ID=LDENT00221780:6;Parent=LDENT00221780;
scaffold5745_size16343	maker	exon	7220	7342	.	+	.	ID=LDENT00221780:7;Parent=LDENT00221780;
scaffold5745_size16343	maker	exon	7463	7518	.	+	.	ID=LDENT00221780:8;Parent=LDENT00221780;
scaffold5745_size16343	maker	exon	7612	7701	.	+	.	ID=LDENT00221780:9;Parent=LDENT00221780;
scaffold5745_size16343	maker	exon	8058	8229	.	+	.	ID=LDENT00221780:10;Parent=LDENT00221780;
scaffold5745_size16343	maker	exon	8461	8592	.	+	.	ID=LDENT00221780:11;Parent=LDENT00221780;
scaffold5745_size16343	maker	exon	8952	9079	.	+	.	ID=LDENT00221780:12;Parent=LDENT00221780;
scaffold5745_size16343	maker	exon	9271	9306	.	+	.	ID=LDENT00221780:13;Parent=LDENT00221780;
scaffold5745_size16343	maker	exon	9452	9560	.	+	.	ID=LDENT00221780:14;Parent=LDENT00221780;
scaffold5745_size16343	maker	exon	10639	10773	.	+	.	ID=LDENT00221780:15;Parent=LDENT00221780;
scaffold5745_size16343	maker	exon	10961	11069	.	+	.	ID=LDENT00221780:16;Parent=LDENT00221780;
scaffold5745_size16343	maker	exon	11873	11970	.	+	.	ID=LDENT00221780:17;Parent=LDENT00221780;
scaffold5745_size16343	maker	exon	12366	12470	.	+	.	ID=LDENT00221780:18;Parent=LDENT00221780;
scaffold5745_size16343	maker	exon	12693	12770	.	+	.	ID=LDENT00221780:19;Parent=LDENT00221780;
scaffold5745_size16343	maker	exon	12852	12938	.	+	.	ID=LDENT00221780:20;Parent=LDENT00221780;
scaffold5745_size16343	maker	exon	13063	13145	.	+	.	ID=LDENT00221780:21;Parent=LDENT00221780;
scaffold5745_size16343	maker	exon	13536	13632	.	+	.	ID=LDENT00221780:22;Parent=LDENT00221780;
scaffold5745_size16343	maker	exon	13862	13965	.	+	.	ID=LDENT00221780:23;Parent=LDENT00221780;
scaffold5745_size16343	maker	exon	14045	14446	.	+	.	ID=LDENT00221780:24;Parent=LDENT00221780;
scaffold5745_size16343	maker	five_prime_UTR	5015	5124	.	+	.	ID=LDENT00221780:five_prime_utr;Parent=LDENT00221780;
scaffold5745_size16343	maker	CDS	5125	5174	.	+	0	ID=LDENT00221780:cds;Parent=LDENT00221780;
scaffold5745_size16343	maker	CDS	5804	5892	.	+	1	ID=LDENT00221780:cds;Parent=LDENT00221780;
scaffold5745_size16343	maker	CDS	6106	6197	.	+	2	ID=LDENT00221780:cds;Parent=LDENT00221780;
scaffold5745_size16343	maker	CDS	6286	6414	.	+	0	ID=LDENT00221780:cds;Parent=LDENT00221780;
scaffold5745_size16343	maker	CDS	6617	6761	.	+	0	ID=LDENT00221780:cds;Parent=LDENT00221780;
scaffold5745_size16343	maker	CDS	6960	7075	.	+	2	ID=LDENT00221780:cds;Parent=LDENT00221780;
scaffold5745_size16343	maker	CDS	7220	7342	.	+	0	ID=LDENT00221780:cds;Parent=LDENT00221780;
scaffold5745_size16343	maker	CDS	7463	7518	.	+	0	ID=LDENT00221780:cds;Parent=LDENT00221780;
scaffold5745_size16343	maker	CDS	7612	7701	.	+	1	ID=LDENT00221780:cds;Parent=LDENT00221780;
scaffold5745_size16343	maker	CDS	8058	8229	.	+	1	ID=LDENT00221780:cds;Parent=LDENT00221780;
scaffold5745_size16343	maker	CDS	8461	8592	.	+	0	ID=LDENT00221780:cds;Parent=LDENT00221780;
scaffold5745_size16343	maker	CDS	8952	9079	.	+	0	ID=LDENT00221780:cds;Parent=LDENT00221780;
scaffold5745_size16343	maker	CDS	9271	9306	.	+	1	ID=LDENT00221780:cds;Parent=LDENT00221780;
scaffold5745_size16343	maker	CDS	9452	9560	.	+	1	ID=LDENT00221780:cds;Parent=LDENT00221780;
scaffold5745_size16343	maker	CDS	10639	10773	.	+	0	ID=LDENT00221780:cds;Parent=LDENT00221780;
scaffold5745_size16343	maker	CDS	10961	11069	.	+	0	ID=LDENT00221780:cds;Parent=LDENT00221780;
scaffold5745_size16343	maker	CDS	11873	11970	.	+	2	ID=LDENT00221780:cds;Parent=LDENT00221780;
scaffold5745_size16343	maker	CDS	12366	12470	.	+	0	ID=LDENT00221780:cds;Parent=LDENT00221780;
scaffold5745_size16343	maker	CDS	12693	12770	.	+	0	ID=LDENT00221780:cds;Parent=LDENT00221780;
scaffold5745_size16343	maker	CDS	12852	12938	.	+	0	ID=LDENT00221780:cds;Parent=LDENT00221780;
scaffold5745_size16343	maker	CDS	13063	13145	.	+	0	ID=LDENT00221780:cds;Parent=LDENT00221780;
scaffold5745_size16343	maker	CDS	13536	13632	.	+	1	ID=LDENT00221780:cds;Parent=LDENT00221780;
scaffold5745_size16343	maker	CDS	13862	13965	.	+	0	ID=LDENT00221780:cds;Parent=LDENT00221780;
scaffold5745_size16343	maker	CDS	14045	14186	.	+	1	ID=LDENT00221780:cds;Parent=LDENT00221780;
scaffold5745_size16343	maker	three_prime_UTR	14187	14446	.	+	.	ID=LDENT00221780:three_prime_utr;Parent=LDENT00221780;
scaffold5745_size16343	maker	gene	1281	1499	.	-	.	ID=LDENG00221770;Name=LDENG00221770;Note=Protein of unknown function;
scaffold5745_size16343	maker	mRNA	1281	1499	27.9984	-	.	ID=LDENT00221770;Parent=LDENG00221770;Name=LDENT00221770;Note=Protein of unknown function;
scaffold5745_size16343	maker	exon	1281	1499	.	-	.	ID=LDENT00221770:1;Parent=LDENT00221770;
scaffold5745_size16343	maker	CDS	1281	1499	.	-	0	ID=LDENT00221770:cds;Parent=LDENT00221770;
scaffold5750_size39859	maker	gene	29484	34622	.	+	.	ID=LDENG00222000;Name=LDENG00222000;Note=Similar to Gpr68: Ovarian cancer G-protein coupled receptor 1 (Mus musculus OX%3D10090);
scaffold5750_size39859	maker	mRNA	29484	34622	.	+	.	ID=LDENT00222000;Parent=LDENG00222000;Name=LDENT00222000;Note=Similar to Gpr68: Ovarian cancer G-protein coupled receptor 1 (Mus musculus OX%3D10090);
scaffold5750_size39859	maker	exon	29484	29763	.	+	.	ID=LDENT00222000:1;Parent=LDENT00222000;
scaffold5750_size39859	maker	exon	31764	31913	.	+	.	ID=LDENT00222000:2;Parent=LDENT00222000;
scaffold5750_size39859	maker	exon	32698	32831	.	+	.	ID=LDENT00222000:3;Parent=LDENT00222000;
scaffold5750_size39859	maker	exon	33056	33278	.	+	.	ID=LDENT00222000:4;Parent=LDENT00222000;
scaffold5750_size39859	maker	exon	34169	34622	.	+	.	ID=LDENT00222000:5;Parent=LDENT00222000;
scaffold5750_size39859	maker	five_prime_UTR	29484	29664	.	+	.	ID=LDENT00222000:five_prime_utr;Parent=LDENT00222000;
scaffold5750_size39859	maker	CDS	29665	29763	.	+	0	ID=LDENT00222000:cds;Parent=LDENT00222000;
scaffold5750_size39859	maker	CDS	31764	31913	.	+	0	ID=LDENT00222000:cds;Parent=LDENT00222000;
scaffold5750_size39859	maker	CDS	32698	32831	.	+	0	ID=LDENT00222000:cds;Parent=LDENT00222000;
scaffold5750_size39859	maker	CDS	33056	33278	.	+	1	ID=LDENT00222000:cds;Parent=LDENT00222000;
scaffold5750_size39859	maker	CDS	34169	34411	.	+	0	ID=LDENT00222000:cds;Parent=LDENT00222000;
scaffold5750_size39859	maker	three_prime_UTR	34412	34622	.	+	.	ID=LDENT00222000:three_prime_utr;Parent=LDENT00222000;
scaffold5750_size39859	maker	gene	7535	7957	.	-	.	ID=LDENG00221980;Name=LDENG00221980;Note=Protein of unknown function;
scaffold5750_size39859	maker	mRNA	7535	7957	.	-	.	ID=LDENT00221980;Parent=LDENG00221980;Name=LDENT00221980;Note=Protein of unknown function;
scaffold5750_size39859	maker	exon	7535	7957	.	-	.	ID=LDENT00221980:1;Parent=LDENT00221980;
scaffold5750_size39859	maker	CDS	7535	7957	.	-	0	ID=LDENT00221980:cds;Parent=LDENT00221980;
scaffold5750_size39859	maker	gene	37796	38908	.	+	.	ID=LDENG00222010;Name=LDENG00222010;Note=Similar to Pol: LINE-1 retrotransposable element ORF2 protein (Mus musculus OX%3D10090);
scaffold5750_size39859	maker	mRNA	37796	38908	35.35572	+	.	ID=LDENT00222010;Parent=LDENG00222010;Name=LDENT00222010;Note=Similar to Pol: LINE-1 retrotransposable element ORF2 protein (Mus musculus OX%3D10090);
scaffold5750_size39859	maker	exon	37796	38326	.	+	.	ID=LDENT00222010:1;Parent=LDENT00222010;
scaffold5750_size39859	maker	exon	38387	38908	.	+	.	ID=LDENT00222010:2;Parent=LDENT00222010;
scaffold5750_size39859	maker	CDS	37796	38326	.	+	0	ID=LDENT00222010:cds;Parent=LDENT00222010;
scaffold5750_size39859	maker	CDS	38387	38908	.	+	0	ID=LDENT00222010:cds;Parent=LDENT00222010;
scaffold5750_size39859	maker	gene	15539	16174	.	-	.	ID=LDENG00221990;Name=LDENG00221990;Note=Similar to ZMYM6: Zinc finger MYM-type protein 6 (Homo sapiens OX%3D9606);
scaffold5750_size39859	maker	mRNA	15539	16174	27.57864	-	.	ID=LDENT00221990;Parent=LDENG00221990;Name=LDENT00221990;Note=Similar to ZMYM6: Zinc finger MYM-type protein 6 (Homo sapiens OX%3D9606);
scaffold5750_size39859	maker	exon	15539	15978	.	-	.	ID=LDENT00221990:1;Parent=LDENT00221990;
scaffold5750_size39859	maker	exon	16021	16174	.	-	.	ID=LDENT00221990:2;Parent=LDENT00221990;
scaffold5750_size39859	maker	CDS	16021	16174	.	-	0	ID=LDENT00221990:cds;Parent=LDENT00221990;
scaffold5750_size39859	maker	CDS	15539	15978	.	-	2	ID=LDENT00221990:cds;Parent=LDENT00221990;
scaffold5750_size39859	maker	gene	2782	3271	.	-	.	ID=LDENG00221970;Name=LDENG00221970;Note=Protein of unknown function;
scaffold5750_size39859	maker	mRNA	2782	3271	48.44	-	.	ID=LDENT00221970;Parent=LDENG00221970;Name=LDENT00221970;Note=Protein of unknown function;
scaffold5750_size39859	maker	exon	2782	2881	.	-	.	ID=LDENT00221970:1;Parent=LDENT00221970;
scaffold5750_size39859	maker	exon	2910	3271	.	-	.	ID=LDENT00221970:2;Parent=LDENT00221970;
scaffold5750_size39859	maker	CDS	2910	3271	.	-	0	ID=LDENT00221970:cds;Parent=LDENT00221970;
scaffold5750_size39859	maker	CDS	2782	2881	.	-	1	ID=LDENT00221970:cds;Parent=LDENT00221970;
scaffold5750_size39859	maker	gene	39052	39417	.	+	.	ID=LDENG00222020;Name=LDENG00222020;Note=Similar to Transposon TX1 uncharacterized 149 kDa protein (Xenopus laevis OX%3D8355);
scaffold5750_size39859	maker	mRNA	39052	39417	38.1833	+	.	ID=LDENT00222020;Parent=LDENG00222020;Name=LDENT00222020;Note=Similar to Transposon TX1 uncharacterized 149 kDa protein (Xenopus laevis OX%3D8355);
scaffold5750_size39859	maker	exon	39052	39417	.	+	.	ID=LDENT00222020:1;Parent=LDENT00222020;
scaffold5750_size39859	maker	CDS	39052	39417	.	+	0	ID=LDENT00222020:cds;Parent=LDENT00222020;
scaffold5755_size28827	maker	gene	8890	9105	.	+	.	ID=LDENG00222070;Name=LDENG00222070;Note=Protein of unknown function;
scaffold5755_size28827	maker	mRNA	8890	9105	31.32264	+	.	ID=LDENT00222070;Parent=LDENG00222070;Name=LDENT00222070;Note=Protein of unknown function;
scaffold5755_size28827	maker	exon	8890	9105	.	+	.	ID=LDENT00222070:1;Parent=LDENT00222070;
scaffold5755_size28827	maker	CDS	8890	9105	.	+	0	ID=LDENT00222070:cds;Parent=LDENT00222070;
scaffold5751_size25973	maker	gene	6208	17771	.	-	.	ID=LDENG00222030;Name=LDENG00222030;Note=Similar to KIAA2012: Uncharacterized protein KIAA2012 homolog (Bos taurus OX%3D9913);
scaffold5751_size25973	maker	mRNA	6208	17771	.	-	.	ID=LDENT00222030;Parent=LDENG00222030;Name=LDENT00222030;Note=Similar to KIAA2012: Uncharacterized protein KIAA2012 homolog (Bos taurus OX%3D9913);
scaffold5751_size25973	maker	exon	6208	6382	.	-	.	ID=LDENT00222030:1;Parent=LDENT00222030;
scaffold5751_size25973	maker	exon	8736	9018	.	-	.	ID=LDENT00222030:2;Parent=LDENT00222030;
scaffold5751_size25973	maker	exon	10807	10979	.	-	.	ID=LDENT00222030:3;Parent=LDENT00222030;
scaffold5751_size25973	maker	exon	11455	11675	.	-	.	ID=LDENT00222030:4;Parent=LDENT00222030;
scaffold5751_size25973	maker	exon	11855	12267	.	-	.	ID=LDENT00222030:5;Parent=LDENT00222030;
scaffold5751_size25973	maker	exon	12801	12939	.	-	.	ID=LDENT00222030:6;Parent=LDENT00222030;
scaffold5751_size25973	maker	exon	13787	13961	.	-	.	ID=LDENT00222030:7;Parent=LDENT00222030;
scaffold5751_size25973	maker	exon	15929	16049	.	-	.	ID=LDENT00222030:8;Parent=LDENT00222030;
scaffold5751_size25973	maker	exon	16331	16434	.	-	.	ID=LDENT00222030:9;Parent=LDENT00222030;
scaffold5751_size25973	maker	exon	17545	17771	.	-	.	ID=LDENT00222030:10;Parent=LDENT00222030;
scaffold5751_size25973	maker	CDS	17545	17771	.	-	0	ID=LDENT00222030:cds;Parent=LDENT00222030;
scaffold5751_size25973	maker	CDS	16331	16434	.	-	1	ID=LDENT00222030:cds;Parent=LDENT00222030;
scaffold5751_size25973	maker	CDS	15929	16049	.	-	2	ID=LDENT00222030:cds;Parent=LDENT00222030;
scaffold5751_size25973	maker	CDS	13787	13961	.	-	1	ID=LDENT00222030:cds;Parent=LDENT00222030;
scaffold5751_size25973	maker	CDS	12801	12939	.	-	0	ID=LDENT00222030:cds;Parent=LDENT00222030;
scaffold5751_size25973	maker	CDS	11855	12267	.	-	2	ID=LDENT00222030:cds;Parent=LDENT00222030;
scaffold5751_size25973	maker	CDS	11455	11675	.	-	0	ID=LDENT00222030:cds;Parent=LDENT00222030;
scaffold5751_size25973	maker	CDS	10807	10979	.	-	1	ID=LDENT00222030:cds;Parent=LDENT00222030;
scaffold5751_size25973	maker	CDS	8736	9018	.	-	2	ID=LDENT00222030:cds;Parent=LDENT00222030;
scaffold5751_size25973	maker	CDS	6208	6382	.	-	1	ID=LDENT00222030:cds;Parent=LDENT00222030;
scaffold5751_size25973	maker	gene	23078	23683	.	-	.	ID=LDENG00222040;Name=LDENG00222040;Note=Protein of unknown function;
scaffold5751_size25973	maker	mRNA	23078	23683	46.266	-	.	ID=LDENT00222040;Parent=LDENG00222040;Name=LDENT00222040;Note=Protein of unknown function;
scaffold5751_size25973	maker	exon	23078	23683	.	-	.	ID=LDENT00222040:1;Parent=LDENT00222040;
scaffold5751_size25973	maker	CDS	23078	23683	.	-	0	ID=LDENT00222040:cds;Parent=LDENT00222040;
scaffold5763_size16262	maker	gene	2215	15314	.	+	.	ID=LDENG00222360;Name=LDENG00222360;Note=Similar to Me2: NAD-dependent malic enzyme%2C mitochondrial (Mus musculus OX%3D10090);
scaffold5763_size16262	maker	mRNA	2215	15314	.	+	.	ID=LDENT00222360;Parent=LDENG00222360;Name=LDENT00222360;Note=Similar to Me2: NAD-dependent malic enzyme%2C mitochondrial (Mus musculus OX%3D10090);
scaffold5763_size16262	maker	exon	2215	2360	.	+	.	ID=LDENT00222360:1;Parent=LDENT00222360;
scaffold5763_size16262	maker	exon	7383	7516	.	+	.	ID=LDENT00222360:2;Parent=LDENT00222360;
scaffold5763_size16262	maker	exon	7740	7889	.	+	.	ID=LDENT00222360:3;Parent=LDENT00222360;
scaffold5763_size16262	maker	exon	8250	8325	.	+	.	ID=LDENT00222360:4;Parent=LDENT00222360;
scaffold5763_size16262	maker	exon	8616	8777	.	+	.	ID=LDENT00222360:5;Parent=LDENT00222360;
scaffold5763_size16262	maker	exon	8877	9090	.	+	.	ID=LDENT00222360:6;Parent=LDENT00222360;
scaffold5763_size16262	maker	exon	9254	9351	.	+	.	ID=LDENT00222360:7;Parent=LDENT00222360;
scaffold5763_size16262	maker	exon	9782	9895	.	+	.	ID=LDENT00222360:8;Parent=LDENT00222360;
scaffold5763_size16262	maker	exon	10190	10301	.	+	.	ID=LDENT00222360:9;Parent=LDENT00222360;
scaffold5763_size16262	maker	exon	10935	11077	.	+	.	ID=LDENT00222360:10;Parent=LDENT00222360;
scaffold5763_size16262	maker	exon	11268	11370	.	+	.	ID=LDENT00222360:11;Parent=LDENT00222360;
scaffold5763_size16262	maker	exon	11643	11713	.	+	.	ID=LDENT00222360:12;Parent=LDENT00222360;
scaffold5763_size16262	maker	exon	12380	12478	.	+	.	ID=LDENT00222360:13;Parent=LDENT00222360;
scaffold5763_size16262	maker	exon	12922	15314	.	+	.	ID=LDENT00222360:14;Parent=LDENT00222360;
scaffold5763_size16262	maker	five_prime_UTR	2215	2246	.	+	.	ID=LDENT00222360:five_prime_utr;Parent=LDENT00222360;
scaffold5763_size16262	maker	CDS	2247	2360	.	+	0	ID=LDENT00222360:cds;Parent=LDENT00222360;
scaffold5763_size16262	maker	CDS	7383	7516	.	+	0	ID=LDENT00222360:cds;Parent=LDENT00222360;
scaffold5763_size16262	maker	CDS	7740	7889	.	+	1	ID=LDENT00222360:cds;Parent=LDENT00222360;
scaffold5763_size16262	maker	CDS	8250	8325	.	+	1	ID=LDENT00222360:cds;Parent=LDENT00222360;
scaffold5763_size16262	maker	CDS	8616	8777	.	+	0	ID=LDENT00222360:cds;Parent=LDENT00222360;
scaffold5763_size16262	maker	CDS	8877	9090	.	+	0	ID=LDENT00222360:cds;Parent=LDENT00222360;
scaffold5763_size16262	maker	CDS	9254	9351	.	+	2	ID=LDENT00222360:cds;Parent=LDENT00222360;
scaffold5763_size16262	maker	CDS	9782	9895	.	+	0	ID=LDENT00222360:cds;Parent=LDENT00222360;
scaffold5763_size16262	maker	CDS	10190	10301	.	+	0	ID=LDENT00222360:cds;Parent=LDENT00222360;
scaffold5763_size16262	maker	CDS	10935	11077	.	+	2	ID=LDENT00222360:cds;Parent=LDENT00222360;
scaffold5763_size16262	maker	CDS	11268	11370	.	+	0	ID=LDENT00222360:cds;Parent=LDENT00222360;
scaffold5763_size16262	maker	CDS	11643	11713	.	+	2	ID=LDENT00222360:cds;Parent=LDENT00222360;
scaffold5763_size16262	maker	CDS	12380	12478	.	+	0	ID=LDENT00222360:cds;Parent=LDENT00222360;
scaffold5763_size16262	maker	CDS	12922	13083	.	+	0	ID=LDENT00222360:cds;Parent=LDENT00222360;
scaffold5763_size16262	maker	three_prime_UTR	13084	15314	.	+	.	ID=LDENT00222360:three_prime_utr;Parent=LDENT00222360;
scaffold5757_size27805	maker	gene	2306	16271	.	+	.	ID=LDENG00222130;Name=LDENG00222130;Note=Similar to SEMA6D: Semaphorin-6D (Pongo abelii OX%3D9601);
scaffold5757_size27805	maker	mRNA	2306	16271	.	+	.	ID=LDENT00222130;Parent=LDENG00222130;Name=LDENT00222130;Note=Similar to SEMA6D: Semaphorin-6D (Pongo abelii OX%3D9601);
scaffold5757_size27805	maker	exon	2306	2396	.	+	.	ID=LDENT00222130:1;Parent=LDENT00222130;
scaffold5757_size27805	maker	exon	2539	2661	.	+	.	ID=LDENT00222130:2;Parent=LDENT00222130;
scaffold5757_size27805	maker	exon	3071	3159	.	+	.	ID=LDENT00222130:3;Parent=LDENT00222130;
scaffold5757_size27805	maker	exon	3613	3702	.	+	.	ID=LDENT00222130:4;Parent=LDENT00222130;
scaffold5757_size27805	maker	exon	4321	4448	.	+	.	ID=LDENT00222130:5;Parent=LDENT00222130;
scaffold5757_size27805	maker	exon	6052	6183	.	+	.	ID=LDENT00222130:6;Parent=LDENT00222130;
scaffold5757_size27805	maker	exon	6295	6450	.	+	.	ID=LDENT00222130:7;Parent=LDENT00222130;
scaffold5757_size27805	maker	exon	7506	7679	.	+	.	ID=LDENT00222130:8;Parent=LDENT00222130;
scaffold5757_size27805	maker	exon	7800	7940	.	+	.	ID=LDENT00222130:9;Parent=LDENT00222130;
scaffold5757_size27805	maker	exon	10042	10119	.	+	.	ID=LDENT00222130:10;Parent=LDENT00222130;
scaffold5757_size27805	maker	exon	12020	12075	.	+	.	ID=LDENT00222130:11;Parent=LDENT00222130;
scaffold5757_size27805	maker	exon	12174	12227	.	+	.	ID=LDENT00222130:12;Parent=LDENT00222130;
scaffold5757_size27805	maker	exon	14369	14820	.	+	.	ID=LDENT00222130:13;Parent=LDENT00222130;
scaffold5757_size27805	maker	exon	14891	14948	.	+	.	ID=LDENT00222130:14;Parent=LDENT00222130;
scaffold5757_size27805	maker	exon	15016	16271	.	+	.	ID=LDENT00222130:15;Parent=LDENT00222130;
scaffold5757_size27805	maker	CDS	2306	2396	.	+	0	ID=LDENT00222130:cds;Parent=LDENT00222130;
scaffold5757_size27805	maker	CDS	2539	2661	.	+	2	ID=LDENT00222130:cds;Parent=LDENT00222130;
scaffold5757_size27805	maker	CDS	3071	3159	.	+	2	ID=LDENT00222130:cds;Parent=LDENT00222130;
scaffold5757_size27805	maker	CDS	3613	3702	.	+	0	ID=LDENT00222130:cds;Parent=LDENT00222130;
scaffold5757_size27805	maker	CDS	4321	4448	.	+	0	ID=LDENT00222130:cds;Parent=LDENT00222130;
scaffold5757_size27805	maker	CDS	6052	6183	.	+	1	ID=LDENT00222130:cds;Parent=LDENT00222130;
scaffold5757_size27805	maker	CDS	6295	6450	.	+	1	ID=LDENT00222130:cds;Parent=LDENT00222130;
scaffold5757_size27805	maker	CDS	7506	7679	.	+	1	ID=LDENT00222130:cds;Parent=LDENT00222130;
scaffold5757_size27805	maker	CDS	7800	7940	.	+	1	ID=LDENT00222130:cds;Parent=LDENT00222130;
scaffold5757_size27805	maker	CDS	10042	10119	.	+	1	ID=LDENT00222130:cds;Parent=LDENT00222130;
scaffold5757_size27805	maker	CDS	12020	12075	.	+	1	ID=LDENT00222130:cds;Parent=LDENT00222130;
scaffold5757_size27805	maker	CDS	12174	12227	.	+	2	ID=LDENT00222130:cds;Parent=LDENT00222130;
scaffold5757_size27805	maker	CDS	14369	14820	.	+	2	ID=LDENT00222130:cds;Parent=LDENT00222130;
scaffold5757_size27805	maker	CDS	14891	14948	.	+	0	ID=LDENT00222130:cds;Parent=LDENT00222130;
scaffold5757_size27805	maker	CDS	15016	16271	.	+	2	ID=LDENT00222130:cds;Parent=LDENT00222130;
scaffold5757_size27805	maker	gene	21205	22943	.	-	.	ID=LDENG00222140;Name=LDENG00222140;Note=Similar to Gzf1: GDNF-inducible zinc finger protein 1 (Mus musculus OX%3D10090);
scaffold5757_size27805	maker	mRNA	21205	22943	.	-	.	ID=LDENT00222140;Parent=LDENG00222140;Name=LDENT00222140;Note=Similar to Gzf1: GDNF-inducible zinc finger protein 1 (Mus musculus OX%3D10090);
scaffold5757_size27805	maker	exon	21205	22199	.	-	.	ID=LDENT00222140:1;Parent=LDENT00222140;
scaffold5757_size27805	maker	exon	22283	22395	.	-	.	ID=LDENT00222140:2;Parent=LDENT00222140;
scaffold5757_size27805	maker	exon	22688	22943	.	-	.	ID=LDENT00222140:3;Parent=LDENT00222140;
scaffold5757_size27805	maker	five_prime_UTR	22881	22943	.	-	.	ID=LDENT00222140:five_prime_utr;Parent=LDENT00222140;
scaffold5757_size27805	maker	CDS	22688	22880	.	-	0	ID=LDENT00222140:cds;Parent=LDENT00222140;
scaffold5757_size27805	maker	CDS	22283	22395	.	-	2	ID=LDENT00222140:cds;Parent=LDENT00222140;
scaffold5757_size27805	maker	CDS	21759	22199	.	-	0	ID=LDENT00222140:cds;Parent=LDENT00222140;
scaffold5757_size27805	maker	three_prime_UTR	21205	21758	.	-	.	ID=LDENT00222140:three_prime_utr;Parent=LDENT00222140;
scaffold5757_size27805	maker	gene	23577	25329	.	-	.	ID=LDENG00222150;Name=LDENG00222150;Note=Similar to ZNF649: Zinc finger protein 649 (Homo sapiens OX%3D9606);
scaffold5757_size27805	maker	mRNA	23577	25329	1463	-	.	ID=LDENT00222150;Parent=LDENG00222150;Name=LDENT00222150;Note=Similar to ZNF649: Zinc finger protein 649 (Homo sapiens OX%3D9606);
scaffold5757_size27805	maker	exon	23577	25008	.	-	.	ID=LDENT00222150:1;Parent=LDENT00222150;
scaffold5757_size27805	maker	exon	25299	25329	.	-	.	ID=LDENT00222150:2;Parent=LDENT00222150;
scaffold5757_size27805	maker	CDS	25299	25329	.	-	0	ID=LDENT00222150:cds;Parent=LDENT00222150;
scaffold5757_size27805	maker	CDS	24146	25008	.	-	2	ID=LDENT00222150:cds;Parent=LDENT00222150;
scaffold5757_size27805	maker	three_prime_UTR	23577	24145	.	-	.	ID=LDENT00222150:three_prime_utr;Parent=LDENT00222150;
scaffold5757_size27805	maker	gene	25738	26019	.	-	.	ID=LDENG00222160;Name=LDENG00222160;Note=Protein of unknown function;
scaffold5757_size27805	maker	mRNA	25738	26019	.	-	.	ID=LDENT00222160;Parent=LDENG00222160;Name=LDENT00222160;Note=Protein of unknown function;
scaffold5757_size27805	maker	exon	25738	26019	.	-	.	ID=LDENT00222160:1;Parent=LDENT00222160;
scaffold5757_size27805	maker	CDS	25738	26019	.	-	0	ID=LDENT00222160:cds;Parent=LDENT00222160;
scaffold5757_size27805	maker	gene	119	484	.	+	.	ID=LDENG00222120;Name=LDENG00222120;Note=Similar to Transposable element Tcb1 transposase (Caenorhabditis briggsae OX%3D6238);
scaffold5757_size27805	maker	mRNA	119	484	41.3326	+	.	ID=LDENT00222120;Parent=LDENG00222120;Name=LDENT00222120;Note=Similar to Transposable element Tcb1 transposase (Caenorhabditis briggsae OX%3D6238);
scaffold5757_size27805	maker	exon	119	252	.	+	.	ID=LDENT00222120:1;Parent=LDENT00222120;
scaffold5757_size27805	maker	exon	292	484	.	+	.	ID=LDENT00222120:2;Parent=LDENT00222120;
scaffold5757_size27805	maker	CDS	119	252	.	+	0	ID=LDENT00222120:cds;Parent=LDENT00222120;
scaffold5757_size27805	maker	CDS	292	484	.	+	1	ID=LDENT00222120:cds;Parent=LDENT00222120;
scaffold5759_size27662_13471_27662	maker	gene	4360	4974	.	-	.	ID=LDENG00222180;Name=LDENG00222180;Note=Similar to Anpep: Aminopeptidase N (Mus musculus OX%3D10090);
scaffold5759_size27662_13471_27662	maker	mRNA	4360	4974	.	-	.	ID=LDENT00222180;Parent=LDENG00222180;Name=LDENT00222180;Note=Similar to Anpep: Aminopeptidase N (Mus musculus OX%3D10090);
scaffold5759_size27662_13471_27662	maker	exon	4360	4974	.	-	.	ID=LDENT00222180:1;Parent=LDENT00222180;
scaffold5759_size27662_13471_27662	maker	CDS	4360	4974	.	-	0	ID=LDENT00222180:cds;Parent=LDENT00222180;
scaffold5759_size27662_13471_27662	maker	gene	9207	13313	.	-	.	ID=LDENG00222190;Name=LDENG00222190;Note=Protein of unknown function;
scaffold5759_size27662_13471_27662	maker	mRNA	9207	13313	.	-	.	ID=LDENT00222190;Parent=LDENG00222190;Name=LDENT00222190;Note=Protein of unknown function;
scaffold5759_size27662_13471_27662	maker	exon	9207	11967	.	-	.	ID=LDENT00222190:1;Parent=LDENT00222190;
scaffold5759_size27662_13471_27662	maker	exon	12791	13084	.	-	.	ID=LDENT00222190:2;Parent=LDENT00222190;
scaffold5759_size27662_13471_27662	maker	exon	13191	13313	.	-	.	ID=LDENT00222190:3;Parent=LDENT00222190;
scaffold5759_size27662_13471_27662	maker	CDS	13191	13313	.	-	0	ID=LDENT00222190:cds;Parent=LDENT00222190;
scaffold5759_size27662_13471_27662	maker	CDS	12791	13084	.	-	0	ID=LDENT00222190:cds;Parent=LDENT00222190;
scaffold5759_size27662_13471_27662	maker	CDS	11380	11967	.	-	0	ID=LDENT00222190:cds;Parent=LDENT00222190;
scaffold5759_size27662_13471_27662	maker	three_prime_UTR	9207	11379	.	-	.	ID=LDENT00222190:three_prime_utr;Parent=LDENT00222190;
scaffold5753_size32366	maker	gene	329	26853	.	-	.	ID=LDENG00222050;Name=LDENG00222050;Note=Similar to CDH18: Cadherin-18 (Bos taurus OX%3D9913);
scaffold5753_size32366	maker	mRNA	329	26853	.	-	.	ID=LDENT00222050;Parent=LDENG00222050;Name=LDENT00222050;Note=Similar to CDH18: Cadherin-18 (Bos taurus OX%3D9913);
scaffold5753_size32366	maker	exon	329	464	.	-	.	ID=LDENT00222050:1;Parent=LDENT00222050;
scaffold5753_size32366	maker	exon	4187	4440	.	-	.	ID=LDENT00222050:2;Parent=LDENT00222050;
scaffold5753_size32366	maker	exon	6463	6650	.	-	.	ID=LDENT00222050:3;Parent=LDENT00222050;
scaffold5753_size32366	maker	exon	7860	8027	.	-	.	ID=LDENT00222050:4;Parent=LDENT00222050;
scaffold5753_size32366	maker	exon	20014	20133	.	-	.	ID=LDENT00222050:5;Parent=LDENT00222050;
scaffold5753_size32366	maker	exon	26481	26853	.	-	.	ID=LDENT00222050:6;Parent=LDENT00222050;
scaffold5753_size32366	maker	CDS	26481	26853	.	-	0	ID=LDENT00222050:cds;Parent=LDENT00222050;
scaffold5753_size32366	maker	CDS	20014	20133	.	-	2	ID=LDENT00222050:cds;Parent=LDENT00222050;
scaffold5753_size32366	maker	CDS	7860	8027	.	-	2	ID=LDENT00222050:cds;Parent=LDENT00222050;
scaffold5753_size32366	maker	CDS	6463	6650	.	-	2	ID=LDENT00222050:cds;Parent=LDENT00222050;
scaffold5753_size32366	maker	CDS	4187	4440	.	-	0	ID=LDENT00222050:cds;Parent=LDENT00222050;
scaffold5753_size32366	maker	CDS	329	464	.	-	1	ID=LDENT00222050:cds;Parent=LDENT00222050;
scaffold5756_size41397	maker	gene	18540	19002	.	+	.	ID=LDENG00222090;Name=LDENG00222090;Note=Protein of unknown function;
scaffold5756_size41397	maker	mRNA	18540	19002	417	+	.	ID=LDENT00222090;Parent=LDENG00222090;Name=LDENT00222090;Note=Protein of unknown function;
scaffold5756_size41397	maker	exon	18540	18938	.	+	.	ID=LDENT00222090:1;Parent=LDENT00222090;
scaffold5756_size41397	maker	exon	18985	19002	.	+	.	ID=LDENT00222090:2;Parent=LDENT00222090;
scaffold5756_size41397	maker	CDS	18540	18938	.	+	0	ID=LDENT00222090:cds;Parent=LDENT00222090;
scaffold5756_size41397	maker	CDS	18985	19002	.	+	0	ID=LDENT00222090:cds;Parent=LDENT00222090;
scaffold5756_size41397	maker	gene	19353	19542	.	+	.	ID=LDENG00222100;Name=LDENG00222100;Note=Protein of unknown function;
scaffold5756_size41397	maker	mRNA	19353	19542	190	+	.	ID=LDENT00222100;Parent=LDENG00222100;Name=LDENT00222100;Note=Protein of unknown function;
scaffold5756_size41397	maker	exon	19353	19542	.	+	.	ID=LDENT00222100:1;Parent=LDENT00222100;
scaffold5756_size41397	maker	CDS	19353	19511	.	+	0	ID=LDENT00222100:cds;Parent=LDENT00222100;
scaffold5756_size41397	maker	three_prime_UTR	19512	19542	.	+	.	ID=LDENT00222100:three_prime_utr;Parent=LDENT00222100;
scaffold5756_size41397	maker	gene	34742	35334	.	+	.	ID=LDENG00222110;Name=LDENG00222110;Note=Protein of unknown function;
scaffold5756_size41397	maker	mRNA	34742	35334	1665	+	.	ID=LDENT00222110;Parent=LDENG00222110;Name=LDENT00222110;Note=Protein of unknown function;
scaffold5756_size41397	maker	exon	34742	34963	.	+	.	ID=LDENT00222110:1;Parent=LDENT00222110;
scaffold5756_size41397	maker	exon	35023	35334	.	+	.	ID=LDENT00222110:2;Parent=LDENT00222110;
scaffold5756_size41397	maker	five_prime_UTR	34742	34808	.	+	.	ID=LDENT00222110:five_prime_utr;Parent=LDENT00222110;
scaffold5756_size41397	maker	CDS	34809	34963	.	+	0	ID=LDENT00222110:cds;Parent=LDENT00222110;
scaffold5756_size41397	maker	CDS	35023	35191	.	+	1	ID=LDENT00222110:cds;Parent=LDENT00222110;
scaffold5756_size41397	maker	three_prime_UTR	35192	35334	.	+	.	ID=LDENT00222110:three_prime_utr;Parent=LDENT00222110;
scaffold5756_size41397	maker	gene	18067	19399	.	-	.	ID=LDENG00222080;Name=LDENG00222080;Note=Protein of unknown function;
scaffold5756_size41397	maker	mRNA	18067	19399	6351	-	.	ID=LDENT00222080;Parent=LDENG00222080;Name=LDENT00222080;Note=Protein of unknown function;
scaffold5756_size41397	maker	exon	18067	18099	.	-	.	ID=LDENT00222080:1;Parent=LDENT00222080;
scaffold5756_size41397	maker	exon	18130	19399	.	-	.	ID=LDENT00222080:2;Parent=LDENT00222080;
scaffold5756_size41397	maker	CDS	18461	19399	.	-	0	ID=LDENT00222080:cds;Parent=LDENT00222080;
scaffold5756_size41397	maker	three_prime_UTR	18130	18460	.	-	.	ID=LDENT00222080:three_prime_utr;Parent=LDENT00222080;
scaffold5756_size41397	maker	three_prime_UTR	18067	18099	.	-	.	ID=LDENT00222080:three_prime_utr;Parent=LDENT00222080;
scaffold5761_size26403_1_22346	maker	gene	8226	10605	.	-	.	ID=LDENG00222340;Name=LDENG00222340;Note=Similar to X-element\ORF2: Probable RNA-directed DNA polymerase from transposon X-element (Drosophila melanogaster OX%3D7227);
scaffold5761_size26403_1_22346	maker	mRNA	8226	10605	35.0052	-	.	ID=LDENT00222340;Parent=LDENG00222340;Name=LDENT00222340;Note=Similar to X-element\ORF2: Probable RNA-directed DNA polymerase from transposon X-element (Drosophila melanogaster OX%3D7227);
scaffold5761_size26403_1_22346	maker	exon	8226	8397	.	-	.	ID=LDENT00222340:1;Parent=LDENT00222340;
scaffold5761_size26403_1_22346	maker	exon	8566	8650	.	-	.	ID=LDENT00222340:2;Parent=LDENT00222340;
scaffold5761_size26403_1_22346	maker	exon	10236	10605	.	-	.	ID=LDENT00222340:3;Parent=LDENT00222340;
scaffold5761_size26403_1_22346	maker	CDS	10236	10605	.	-	0	ID=LDENT00222340:cds;Parent=LDENT00222340;
scaffold5761_size26403_1_22346	maker	CDS	8566	8650	.	-	2	ID=LDENT00222340:cds;Parent=LDENT00222340;
scaffold5761_size26403_1_22346	maker	CDS	8226	8397	.	-	1	ID=LDENT00222340:cds;Parent=LDENT00222340;
scaffold5764_size16260	maker	gene	748	11227	.	-	.	ID=LDENG00222370;Name=LDENG00222370;Note=Similar to Fam129b: Niban-like protein 1 (Mus musculus OX%3D10090);
scaffold5764_size16260	maker	mRNA	748	11227	.	-	.	ID=LDENT00222370;Parent=LDENG00222370;Name=LDENT00222370;Note=Similar to Fam129b: Niban-like protein 1 (Mus musculus OX%3D10090);
scaffold5764_size16260	maker	exon	748	945	.	-	.	ID=LDENT00222370:1;Parent=LDENT00222370;
scaffold5764_size16260	maker	exon	1103	1701	.	-	.	ID=LDENT00222370:2;Parent=LDENT00222370;
scaffold5764_size16260	maker	exon	2937	3048	.	-	.	ID=LDENT00222370:3;Parent=LDENT00222370;
scaffold5764_size16260	maker	exon	4434	4541	.	-	.	ID=LDENT00222370:4;Parent=LDENT00222370;
scaffold5764_size16260	maker	exon	6239	6352	.	-	.	ID=LDENT00222370:5;Parent=LDENT00222370;
scaffold5764_size16260	maker	exon	7187	7342	.	-	.	ID=LDENT00222370:6;Parent=LDENT00222370;
scaffold5764_size16260	maker	exon	8566	8753	.	-	.	ID=LDENT00222370:7;Parent=LDENT00222370;
scaffold5764_size16260	maker	exon	10623	10785	.	-	.	ID=LDENT00222370:8;Parent=LDENT00222370;
scaffold5764_size16260	maker	exon	10938	11227	.	-	.	ID=LDENT00222370:9;Parent=LDENT00222370;
scaffold5764_size16260	maker	five_prime_UTR	11025	11227	.	-	.	ID=LDENT00222370:five_prime_utr;Parent=LDENT00222370;
scaffold5764_size16260	maker	CDS	10938	11024	.	-	0	ID=LDENT00222370:cds;Parent=LDENT00222370;
scaffold5764_size16260	maker	CDS	10623	10785	.	-	0	ID=LDENT00222370:cds;Parent=LDENT00222370;
scaffold5764_size16260	maker	CDS	8566	8753	.	-	2	ID=LDENT00222370:cds;Parent=LDENT00222370;
scaffold5764_size16260	maker	CDS	7187	7342	.	-	0	ID=LDENT00222370:cds;Parent=LDENT00222370;
scaffold5764_size16260	maker	CDS	6239	6352	.	-	0	ID=LDENT00222370:cds;Parent=LDENT00222370;
scaffold5764_size16260	maker	CDS	4434	4541	.	-	0	ID=LDENT00222370:cds;Parent=LDENT00222370;
scaffold5764_size16260	maker	CDS	2937	3048	.	-	0	ID=LDENT00222370:cds;Parent=LDENT00222370;
scaffold5764_size16260	maker	CDS	1103	1701	.	-	2	ID=LDENT00222370:cds;Parent=LDENT00222370;
scaffold5764_size16260	maker	CDS	748	945	.	-	0	ID=LDENT00222370:cds;Parent=LDENT00222370;
scaffold5769_size19509	maker	gene	9782	13006	.	+	.	ID=LDENG00222420;Name=LDENG00222420;Note=Similar to Trim25: E3 ubiquitin/ISG15 ligase TRIM25 (Mus musculus OX%3D10090);
scaffold5769_size19509	maker	mRNA	9782	13006	.	+	.	ID=LDENT00222420;Parent=LDENG00222420;Name=LDENT00222420;Note=Similar to Trim25: E3 ubiquitin/ISG15 ligase TRIM25 (Mus musculus OX%3D10090);
scaffold5769_size19509	maker	exon	9782	9973	.	+	.	ID=LDENT00222420:1;Parent=LDENT00222420;
scaffold5769_size19509	maker	exon	10637	11044	.	+	.	ID=LDENT00222420:2;Parent=LDENT00222420;
scaffold5769_size19509	maker	exon	11926	11945	.	+	.	ID=LDENT00222420:3;Parent=LDENT00222420;
scaffold5769_size19509	maker	exon	12069	12199	.	+	.	ID=LDENT00222420:4;Parent=LDENT00222420;
scaffold5769_size19509	maker	exon	12513	13006	.	+	.	ID=LDENT00222420:5;Parent=LDENT00222420;
scaffold5769_size19509	maker	CDS	9782	9973	.	+	0	ID=LDENT00222420:cds;Parent=LDENT00222420;
scaffold5769_size19509	maker	CDS	10637	11044	.	+	0	ID=LDENT00222420:cds;Parent=LDENT00222420;
scaffold5769_size19509	maker	CDS	11926	11945	.	+	0	ID=LDENT00222420:cds;Parent=LDENT00222420;
scaffold5769_size19509	maker	CDS	12069	12199	.	+	1	ID=LDENT00222420:cds;Parent=LDENT00222420;
scaffold5769_size19509	maker	CDS	12513	13006	.	+	2	ID=LDENT00222420:cds;Parent=LDENT00222420;
scaffold5769_size19509	maker	gene	4718	15135	.	-	.	ID=LDENG00222410;Name=LDENG00222410;Note=Similar to zcchc4: Zinc finger CCHC domain-containing protein 4 (Xenopus tropicalis OX%3D8364);
scaffold5769_size19509	maker	mRNA	4718	15135	.	-	.	ID=LDENT00222410;Parent=LDENG00222410;Name=LDENT00222410;Note=Similar to zcchc4: Zinc finger CCHC domain-containing protein 4 (Xenopus tropicalis OX%3D8364);
scaffold5769_size19509	maker	exon	4718	5049	.	-	.	ID=LDENT00222410:1;Parent=LDENT00222410;
scaffold5769_size19509	maker	exon	5184	5331	.	-	.	ID=LDENT00222410:2;Parent=LDENT00222410;
scaffold5769_size19509	maker	exon	6316	6367	.	-	.	ID=LDENT00222410:3;Parent=LDENT00222410;
scaffold5769_size19509	maker	exon	6448	6523	.	-	.	ID=LDENT00222410:4;Parent=LDENT00222410;
scaffold5769_size19509	maker	exon	7366	7487	.	-	.	ID=LDENT00222410:5;Parent=LDENT00222410;
scaffold5769_size19509	maker	exon	8050	8150	.	-	.	ID=LDENT00222410:6;Parent=LDENT00222410;
scaffold5769_size19509	maker	exon	8765	8915	.	-	.	ID=LDENT00222410:7;Parent=LDENT00222410;
scaffold5769_size19509	maker	exon	9007	9079	.	-	.	ID=LDENT00222410:8;Parent=LDENT00222410;
scaffold5769_size19509	maker	exon	13105	13188	.	-	.	ID=LDENT00222410:9;Parent=LDENT00222410;
scaffold5769_size19509	maker	exon	13354	13628	.	-	.	ID=LDENT00222410:10;Parent=LDENT00222410;
scaffold5769_size19509	maker	exon	13751	13833	.	-	.	ID=LDENT00222410:11;Parent=LDENT00222410;
scaffold5769_size19509	maker	exon	13917	14035	.	-	.	ID=LDENT00222410:12;Parent=LDENT00222410;
scaffold5769_size19509	maker	exon	15037	15135	.	-	.	ID=LDENT00222410:13;Parent=LDENT00222410;
scaffold5769_size19509	maker	five_prime_UTR	15037	15135	.	-	.	ID=LDENT00222410:five_prime_utr;Parent=LDENT00222410;
scaffold5769_size19509	maker	five_prime_UTR	13917	14035	.	-	.	ID=LDENT00222410:five_prime_utr;Parent=LDENT00222410;
scaffold5769_size19509	maker	five_prime_UTR	13751	13833	.	-	.	ID=LDENT00222410:five_prime_utr;Parent=LDENT00222410;
scaffold5769_size19509	maker	five_prime_UTR	13354	13628	.	-	.	ID=LDENT00222410:five_prime_utr;Parent=LDENT00222410;
scaffold5769_size19509	maker	five_prime_UTR	13137	13188	.	-	.	ID=LDENT00222410:five_prime_utr;Parent=LDENT00222410;
scaffold5769_size19509	maker	CDS	13105	13136	.	-	0	ID=LDENT00222410:cds;Parent=LDENT00222410;
scaffold5769_size19509	maker	CDS	9007	9079	.	-	1	ID=LDENT00222410:cds;Parent=LDENT00222410;
scaffold5769_size19509	maker	CDS	8765	8915	.	-	0	ID=LDENT00222410:cds;Parent=LDENT00222410;
scaffold5769_size19509	maker	CDS	8050	8150	.	-	2	ID=LDENT00222410:cds;Parent=LDENT00222410;
scaffold5769_size19509	maker	CDS	7366	7487	.	-	0	ID=LDENT00222410:cds;Parent=LDENT00222410;
scaffold5769_size19509	maker	CDS	6448	6523	.	-	1	ID=LDENT00222410:cds;Parent=LDENT00222410;
scaffold5769_size19509	maker	CDS	6316	6367	.	-	0	ID=LDENT00222410:cds;Parent=LDENT00222410;
scaffold5769_size19509	maker	CDS	5184	5331	.	-	2	ID=LDENT00222410:cds;Parent=LDENT00222410;
scaffold5769_size19509	maker	CDS	4947	5049	.	-	1	ID=LDENT00222410:cds;Parent=LDENT00222410;
scaffold5769_size19509	maker	three_prime_UTR	4718	4946	.	-	.	ID=LDENT00222410:three_prime_utr;Parent=LDENT00222410;
scaffold5770_size16236	maker	gene	843	2493	.	+	.	ID=LDENG00222450;Name=LDENG00222450;Note=Protein of unknown function;
scaffold5770_size16236	maker	mRNA	843	2493	.	+	.	ID=LDENT00222450;Parent=LDENG00222450;Name=LDENT00222450;Note=Protein of unknown function;
scaffold5770_size16236	maker	exon	843	913	.	+	.	ID=LDENT00222450:1;Parent=LDENT00222450;
scaffold5770_size16236	maker	exon	1379	1500	.	+	.	ID=LDENT00222450:2;Parent=LDENT00222450;
scaffold5770_size16236	maker	exon	1732	2493	.	+	.	ID=LDENT00222450:3;Parent=LDENT00222450;
scaffold5770_size16236	maker	CDS	843	913	.	+	0	ID=LDENT00222450:cds;Parent=LDENT00222450;
scaffold5770_size16236	maker	CDS	1379	1500	.	+	1	ID=LDENT00222450:cds;Parent=LDENT00222450;
scaffold5770_size16236	maker	CDS	1732	1982	.	+	2	ID=LDENT00222450:cds;Parent=LDENT00222450;
scaffold5770_size16236	maker	three_prime_UTR	1983	2493	.	+	.	ID=LDENT00222450:three_prime_utr;Parent=LDENT00222450;
scaffold5770_size16236	maker	gene	3036	5792	.	+	.	ID=LDENG00222460;Name=LDENG00222460;Note=Similar to ZNF226: Zinc finger protein 226 (Homo sapiens OX%3D9606);
scaffold5770_size16236	maker	mRNA	3036	5792	.	+	.	ID=LDENT00222460;Parent=LDENG00222460;Name=LDENT00222460;Note=Similar to ZNF226: Zinc finger protein 226 (Homo sapiens OX%3D9606);
scaffold5770_size16236	maker	exon	3036	3152	.	+	.	ID=LDENT00222460:1;Parent=LDENT00222460;
scaffold5770_size16236	maker	exon	3284	3410	.	+	.	ID=LDENT00222460:2;Parent=LDENT00222460;
scaffold5770_size16236	maker	exon	3595	3665	.	+	.	ID=LDENT00222460:3;Parent=LDENT00222460;
scaffold5770_size16236	maker	exon	3746	3782	.	+	.	ID=LDENT00222460:4;Parent=LDENT00222460;
scaffold5770_size16236	maker	exon	4035	5792	.	+	.	ID=LDENT00222460:5;Parent=LDENT00222460;
scaffold5770_size16236	maker	CDS	3036	3152	.	+	0	ID=LDENT00222460:cds;Parent=LDENT00222460;
scaffold5770_size16236	maker	CDS	3284	3410	.	+	0	ID=LDENT00222460:cds;Parent=LDENT00222460;
scaffold5770_size16236	maker	CDS	3595	3665	.	+	2	ID=LDENT00222460:cds;Parent=LDENT00222460;
scaffold5770_size16236	maker	CDS	3746	3782	.	+	0	ID=LDENT00222460:cds;Parent=LDENT00222460;
scaffold5770_size16236	maker	CDS	4035	5683	.	+	2	ID=LDENT00222460:cds;Parent=LDENT00222460;
scaffold5770_size16236	maker	three_prime_UTR	5684	5792	.	+	.	ID=LDENT00222460:three_prime_utr;Parent=LDENT00222460;
scaffold5770_size16236	maker	gene	6711	15435	.	+	.	ID=LDENG00222470;Name=LDENG00222470;Note=Similar to apmap: Adipocyte plasma membrane-associated protein (Salmo salar OX%3D8030);
scaffold5770_size16236	maker	mRNA	6711	15435	.	+	.	ID=LDENT00222470;Parent=LDENG00222470;Name=LDENT00222470;Note=Similar to apmap: Adipocyte plasma membrane-associated protein (Salmo salar OX%3D8030);
scaffold5770_size16236	maker	exon	6711	6729	.	+	.	ID=LDENT00222470:1;Parent=LDENT00222470;
scaffold5770_size16236	maker	exon	7108	7300	.	+	.	ID=LDENT00222470:2;Parent=LDENT00222470;
scaffold5770_size16236	maker	exon	7646	7762	.	+	.	ID=LDENT00222470:3;Parent=LDENT00222470;
scaffold5770_size16236	maker	exon	8894	9009	.	+	.	ID=LDENT00222470:4;Parent=LDENT00222470;
scaffold5770_size16236	maker	exon	9153	9245	.	+	.	ID=LDENT00222470:5;Parent=LDENT00222470;
scaffold5770_size16236	maker	exon	10950	11066	.	+	.	ID=LDENT00222470:6;Parent=LDENT00222470;
scaffold5770_size16236	maker	exon	11182	11356	.	+	.	ID=LDENT00222470:7;Parent=LDENT00222470;
scaffold5770_size16236	maker	exon	11494	11628	.	+	.	ID=LDENT00222470:8;Parent=LDENT00222470;
scaffold5770_size16236	maker	exon	12309	12501	.	+	.	ID=LDENT00222470:9;Parent=LDENT00222470;
scaffold5770_size16236	maker	exon	13531	13734	.	+	.	ID=LDENT00222470:10;Parent=LDENT00222470;
scaffold5770_size16236	maker	exon	14705	15435	.	+	.	ID=LDENT00222470:11;Parent=LDENT00222470;
scaffold5770_size16236	maker	CDS	6711	6729	.	+	0	ID=LDENT00222470:cds;Parent=LDENT00222470;
scaffold5770_size16236	maker	CDS	7108	7300	.	+	2	ID=LDENT00222470:cds;Parent=LDENT00222470;
scaffold5770_size16236	maker	CDS	7646	7762	.	+	1	ID=LDENT00222470:cds;Parent=LDENT00222470;
scaffold5770_size16236	maker	CDS	8894	9009	.	+	1	ID=LDENT00222470:cds;Parent=LDENT00222470;
scaffold5770_size16236	maker	CDS	9153	9245	.	+	2	ID=LDENT00222470:cds;Parent=LDENT00222470;
scaffold5770_size16236	maker	CDS	10950	11066	.	+	2	ID=LDENT00222470:cds;Parent=LDENT00222470;
scaffold5770_size16236	maker	CDS	11182	11356	.	+	2	ID=LDENT00222470:cds;Parent=LDENT00222470;
scaffold5770_size16236	maker	CDS	11494	11628	.	+	1	ID=LDENT00222470:cds;Parent=LDENT00222470;
scaffold5770_size16236	maker	CDS	12309	12501	.	+	1	ID=LDENT00222470:cds;Parent=LDENT00222470;
scaffold5770_size16236	maker	CDS	13531	13734	.	+	0	ID=LDENT00222470:cds;Parent=LDENT00222470;
scaffold5770_size16236	maker	CDS	14705	14719	.	+	0	ID=LDENT00222470:cds;Parent=LDENT00222470;
scaffold5770_size16236	maker	three_prime_UTR	14720	15435	.	+	.	ID=LDENT00222470:three_prime_utr;Parent=LDENT00222470;
scaffold5760_size18953	maker	gene	585	7978	.	+	.	ID=LDENG00222300;Name=LDENG00222300;Note=Similar to PYGM: Glycogen phosphorylase%2C muscle form (Bos taurus OX%3D9913);
scaffold5760_size18953	maker	mRNA	585	7978	.	+	.	ID=LDENT00222300;Parent=LDENG00222300;Name=LDENT00222300;Note=Similar to PYGM: Glycogen phosphorylase%2C muscle form (Bos taurus OX%3D9913);
scaffold5760_size18953	maker	exon	585	677	.	+	.	ID=LDENT00222300:1;Parent=LDENT00222300;
scaffold5760_size18953	maker	exon	908	1054	.	+	.	ID=LDENT00222300:2;Parent=LDENT00222300;
scaffold5760_size18953	maker	exon	1146	1309	.	+	.	ID=LDENT00222300:3;Parent=LDENT00222300;
scaffold5760_size18953	maker	exon	1400	1514	.	+	.	ID=LDENT00222300:4;Parent=LDENT00222300;
scaffold5760_size18953	maker	exon	2803	2904	.	+	.	ID=LDENT00222300:5;Parent=LDENT00222300;
scaffold5760_size18953	maker	exon	2977	3124	.	+	.	ID=LDENT00222300:6;Parent=LDENT00222300;
scaffold5760_size18953	maker	exon	3598	3656	.	+	.	ID=LDENT00222300:7;Parent=LDENT00222300;
scaffold5760_size18953	maker	exon	4325	4466	.	+	.	ID=LDENT00222300:8;Parent=LDENT00222300;
scaffold5760_size18953	maker	exon	4729	4936	.	+	.	ID=LDENT00222300:9;Parent=LDENT00222300;
scaffold5760_size18953	maker	exon	5136	5270	.	+	.	ID=LDENT00222300:10;Parent=LDENT00222300;
scaffold5760_size18953	maker	exon	5873	5939	.	+	.	ID=LDENT00222300:11;Parent=LDENT00222300;
scaffold5760_size18953	maker	exon	6276	6324	.	+	.	ID=LDENT00222300:12;Parent=LDENT00222300;
scaffold5760_size18953	maker	exon	7956	7978	.	+	.	ID=LDENT00222300:13;Parent=LDENT00222300;
scaffold5760_size18953	maker	CDS	585	677	.	+	0	ID=LDENT00222300:cds;Parent=LDENT00222300;
scaffold5760_size18953	maker	CDS	908	1054	.	+	0	ID=LDENT00222300:cds;Parent=LDENT00222300;
scaffold5760_size18953	maker	CDS	1146	1309	.	+	0	ID=LDENT00222300:cds;Parent=LDENT00222300;
scaffold5760_size18953	maker	CDS	1400	1514	.	+	1	ID=LDENT00222300:cds;Parent=LDENT00222300;
scaffold5760_size18953	maker	CDS	2803	2904	.	+	0	ID=LDENT00222300:cds;Parent=LDENT00222300;
scaffold5760_size18953	maker	CDS	2977	3124	.	+	0	ID=LDENT00222300:cds;Parent=LDENT00222300;
scaffold5760_size18953	maker	CDS	3598	3656	.	+	2	ID=LDENT00222300:cds;Parent=LDENT00222300;
scaffold5760_size18953	maker	CDS	4325	4466	.	+	0	ID=LDENT00222300:cds;Parent=LDENT00222300;
scaffold5760_size18953	maker	CDS	4729	4936	.	+	2	ID=LDENT00222300:cds;Parent=LDENT00222300;
scaffold5760_size18953	maker	CDS	5136	5270	.	+	1	ID=LDENT00222300:cds;Parent=LDENT00222300;
scaffold5760_size18953	maker	CDS	5873	5939	.	+	1	ID=LDENT00222300:cds;Parent=LDENT00222300;
scaffold5760_size18953	maker	CDS	6276	6324	.	+	0	ID=LDENT00222300:cds;Parent=LDENT00222300;
scaffold5760_size18953	maker	CDS	7956	7978	.	+	2	ID=LDENT00222300:cds;Parent=LDENT00222300;
scaffold5760_size18953	maker	gene	7045	9059	.	-	.	ID=LDENG00222310;Name=LDENG00222310;Note=Protein of unknown function;
scaffold5760_size18953	maker	mRNA	7045	9059	2563	-	.	ID=LDENT00222310;Parent=LDENG00222310;Name=LDENT00222310;Note=Protein of unknown function;
scaffold5760_size18953	maker	exon	7045	7217	.	-	.	ID=LDENT00222310:1;Parent=LDENT00222310;
scaffold5760_size18953	maker	exon	7372	7408	.	-	.	ID=LDENT00222310:2;Parent=LDENT00222310;
scaffold5760_size18953	maker	exon	8425	9059	.	-	.	ID=LDENT00222310:3;Parent=LDENT00222310;
scaffold5760_size18953	maker	five_prime_UTR	8425	9059	.	-	.	ID=LDENT00222310:five_prime_utr;Parent=LDENT00222310;
scaffold5760_size18953	maker	five_prime_UTR	7374	7408	.	-	.	ID=LDENT00222310:five_prime_utr;Parent=LDENT00222310;
scaffold5760_size18953	maker	CDS	7372	7373	.	-	0	ID=LDENT00222310:cds;Parent=LDENT00222310;
scaffold5760_size18953	maker	CDS	7064	7217	.	-	1	ID=LDENT00222310:cds;Parent=LDENT00222310;
scaffold5760_size18953	maker	three_prime_UTR	7045	7063	.	-	.	ID=LDENT00222310:three_prime_utr;Parent=LDENT00222310;
scaffold5760_size18953	maker	gene	9085	11784	.	-	.	ID=LDENG00222320;Name=LDENG00222320;Note=Similar to TRMT10A: tRNA methyltransferase 10 homolog A (Bos taurus OX%3D9913);
scaffold5760_size18953	maker	mRNA	9085	11784	.	-	.	ID=LDENT00222320;Parent=LDENG00222320;Name=LDENT00222320;Note=Similar to TRMT10A: tRNA methyltransferase 10 homolog A (Bos taurus OX%3D9913);
scaffold5760_size18953	maker	exon	9085	9534	.	-	.	ID=LDENT00222320:1;Parent=LDENT00222320;
scaffold5760_size18953	maker	exon	9600	9705	.	-	.	ID=LDENT00222320:2;Parent=LDENT00222320;
scaffold5760_size18953	maker	exon	9782	9931	.	-	.	ID=LDENT00222320:3;Parent=LDENT00222320;
scaffold5760_size18953	maker	exon	10192	10266	.	-	.	ID=LDENT00222320:4;Parent=LDENT00222320;
scaffold5760_size18953	maker	exon	10487	10558	.	-	.	ID=LDENT00222320:5;Parent=LDENT00222320;
scaffold5760_size18953	maker	exon	10651	10816	.	-	.	ID=LDENT00222320:6;Parent=LDENT00222320;
scaffold5760_size18953	maker	exon	11452	11784	.	-	.	ID=LDENT00222320:7;Parent=LDENT00222320;
scaffold5760_size18953	maker	five_prime_UTR	11613	11784	.	-	.	ID=LDENT00222320:five_prime_utr;Parent=LDENT00222320;
scaffold5760_size18953	maker	CDS	11452	11612	.	-	0	ID=LDENT00222320:cds;Parent=LDENT00222320;
scaffold5760_size18953	maker	CDS	10651	10816	.	-	1	ID=LDENT00222320:cds;Parent=LDENT00222320;
scaffold5760_size18953	maker	CDS	10487	10558	.	-	0	ID=LDENT00222320:cds;Parent=LDENT00222320;
scaffold5760_size18953	maker	CDS	10192	10266	.	-	0	ID=LDENT00222320:cds;Parent=LDENT00222320;
scaffold5760_size18953	maker	CDS	9782	9931	.	-	0	ID=LDENT00222320:cds;Parent=LDENT00222320;
scaffold5760_size18953	maker	CDS	9600	9705	.	-	0	ID=LDENT00222320:cds;Parent=LDENT00222320;
scaffold5760_size18953	maker	CDS	9341	9534	.	-	2	ID=LDENT00222320:cds;Parent=LDENT00222320;
scaffold5760_size18953	maker	three_prime_UTR	9085	9340	.	-	.	ID=LDENT00222320:three_prime_utr;Parent=LDENT00222320;
scaffold5760_size18953	maker	gene	16328	17488	.	-	.	ID=LDENG00222330;Name=LDENG00222330;Note=Similar to Zinc-binding protein A33 (Pleurodeles waltl OX%3D8319);
scaffold5760_size18953	maker	mRNA	16328	17488	.	-	.	ID=LDENT00222330;Parent=LDENG00222330;Name=LDENT00222330;Note=Similar to Zinc-binding protein A33 (Pleurodeles waltl OX%3D8319);
scaffold5760_size18953	maker	exon	16328	17488	.	-	.	ID=LDENT00222330:1;Parent=LDENT00222330;
scaffold5760_size18953	maker	CDS	16328	17488	.	-	0	ID=LDENT00222330:cds;Parent=LDENT00222330;
scaffold5758_size36138	maker	gene	6715	36451	.	+	.	ID=LDENG00222170;Name=LDENG00222170;Note=Similar to PTK2: Focal adhesion kinase 1 (Gallus gallus OX%3D9031);
scaffold5758_size36138	maker	mRNA	6715	36451	.	+	.	ID=LDENT00222170;Parent=LDENG00222170;Name=LDENT00222170;Note=Similar to PTK2: Focal adhesion kinase 1 (Gallus gallus OX%3D9031);
scaffold5758_size36138	maker	exon	6715	6768	.	+	.	ID=LDENT00222170:1;Parent=LDENT00222170;
scaffold5758_size36138	maker	exon	12801	12827	.	+	.	ID=LDENT00222170:2;Parent=LDENT00222170;
scaffold5758_size36138	maker	exon	17630	17874	.	+	.	ID=LDENT00222170:3;Parent=LDENT00222170;
scaffold5758_size36138	maker	exon	18873	19042	.	+	.	ID=LDENT00222170:4;Parent=LDENT00222170;
scaffold5758_size36138	maker	exon	20300	20387	.	+	.	ID=LDENT00222170:5;Parent=LDENT00222170;
scaffold5758_size36138	maker	exon	20678	20757	.	+	.	ID=LDENT00222170:6;Parent=LDENT00222170;
scaffold5758_size36138	maker	exon	21176	21238	.	+	.	ID=LDENT00222170:7;Parent=LDENT00222170;
scaffold5758_size36138	maker	exon	22866	22920	.	+	.	ID=LDENT00222170:8;Parent=LDENT00222170;
scaffold5758_size36138	maker	exon	26332	26472	.	+	.	ID=LDENT00222170:9;Parent=LDENT00222170;
scaffold5758_size36138	maker	exon	26793	26870	.	+	.	ID=LDENT00222170:10;Parent=LDENT00222170;
scaffold5758_size36138	maker	exon	27013	27120	.	+	.	ID=LDENT00222170:11;Parent=LDENT00222170;
scaffold5758_size36138	maker	exon	27634	27751	.	+	.	ID=LDENT00222170:12;Parent=LDENT00222170;
scaffold5758_size36138	maker	exon	27998	28028	.	+	.	ID=LDENT00222170:13;Parent=LDENT00222170;
scaffold5758_size36138	maker	exon	28915	28979	.	+	.	ID=LDENT00222170:14;Parent=LDENT00222170;
scaffold5758_size36138	maker	exon	34147	34203	.	+	.	ID=LDENT00222170:15;Parent=LDENT00222170;
scaffold5758_size36138	maker	exon	35853	35950	.	+	.	ID=LDENT00222170:16;Parent=LDENT00222170;
scaffold5758_size36138	maker	exon	36173	36257	.	+	.	ID=LDENT00222170:17;Parent=LDENT00222170;
scaffold5758_size36138	maker	exon	36351	36451	.	+	.	ID=LDENT00222170:18;Parent=LDENT00222170;
scaffold5758_size36138	maker	five_prime_UTR	6715	6749	.	+	.	ID=LDENT00222170:five_prime_utr;Parent=LDENT00222170;
scaffold5758_size36138	maker	CDS	6750	6768	.	+	0	ID=LDENT00222170:cds;Parent=LDENT00222170;
scaffold5758_size36138	maker	CDS	12801	12827	.	+	2	ID=LDENT00222170:cds;Parent=LDENT00222170;
scaffold5758_size36138	maker	CDS	17630	17874	.	+	2	ID=LDENT00222170:cds;Parent=LDENT00222170;
scaffold5758_size36138	maker	CDS	18873	19042	.	+	0	ID=LDENT00222170:cds;Parent=LDENT00222170;
scaffold5758_size36138	maker	CDS	20300	20387	.	+	1	ID=LDENT00222170:cds;Parent=LDENT00222170;
scaffold5758_size36138	maker	CDS	20678	20757	.	+	0	ID=LDENT00222170:cds;Parent=LDENT00222170;
scaffold5758_size36138	maker	CDS	21176	21238	.	+	1	ID=LDENT00222170:cds;Parent=LDENT00222170;
scaffold5758_size36138	maker	CDS	22866	22920	.	+	1	ID=LDENT00222170:cds;Parent=LDENT00222170;
scaffold5758_size36138	maker	CDS	26332	26472	.	+	0	ID=LDENT00222170:cds;Parent=LDENT00222170;
scaffold5758_size36138	maker	CDS	26793	26870	.	+	0	ID=LDENT00222170:cds;Parent=LDENT00222170;
scaffold5758_size36138	maker	CDS	27013	27120	.	+	0	ID=LDENT00222170:cds;Parent=LDENT00222170;
scaffold5758_size36138	maker	CDS	27634	27751	.	+	0	ID=LDENT00222170:cds;Parent=LDENT00222170;
scaffold5758_size36138	maker	CDS	27998	28028	.	+	2	ID=LDENT00222170:cds;Parent=LDENT00222170;
scaffold5758_size36138	maker	CDS	28915	28979	.	+	1	ID=LDENT00222170:cds;Parent=LDENT00222170;
scaffold5758_size36138	maker	CDS	34147	34203	.	+	2	ID=LDENT00222170:cds;Parent=LDENT00222170;
scaffold5758_size36138	maker	CDS	35853	35950	.	+	2	ID=LDENT00222170:cds;Parent=LDENT00222170;
scaffold5758_size36138	maker	CDS	36173	36257	.	+	0	ID=LDENT00222170:cds;Parent=LDENT00222170;
scaffold5758_size36138	maker	CDS	36351	36451	.	+	2	ID=LDENT00222170:cds;Parent=LDENT00222170;
scaffold5768_size16245	maker	gene	562	4325	.	-	.	ID=LDENG00222390;Name=LDENG00222390;Note=Similar to Slc30a2: Zinc transporter 2 (Mus musculus OX%3D10090);
scaffold5768_size16245	maker	mRNA	562	4325	.	-	.	ID=LDENT00222390;Parent=LDENG00222390;Name=LDENT00222390;Note=Similar to Slc30a2: Zinc transporter 2 (Mus musculus OX%3D10090);
scaffold5768_size16245	maker	exon	562	695	.	-	.	ID=LDENT00222390:1;Parent=LDENT00222390;
scaffold5768_size16245	maker	exon	807	912	.	-	.	ID=LDENT00222390:2;Parent=LDENT00222390;
scaffold5768_size16245	maker	exon	1462	1666	.	-	.	ID=LDENT00222390:3;Parent=LDENT00222390;
scaffold5768_size16245	maker	exon	1759	1912	.	-	.	ID=LDENT00222390:4;Parent=LDENT00222390;
scaffold5768_size16245	maker	exon	2291	2431	.	-	.	ID=LDENT00222390:5;Parent=LDENT00222390;
scaffold5768_size16245	maker	exon	3994	4184	.	-	.	ID=LDENT00222390:6;Parent=LDENT00222390;
scaffold5768_size16245	maker	exon	4270	4325	.	-	.	ID=LDENT00222390:7;Parent=LDENT00222390;
scaffold5768_size16245	maker	CDS	4270	4325	.	-	0	ID=LDENT00222390:cds;Parent=LDENT00222390;
scaffold5768_size16245	maker	CDS	3994	4184	.	-	1	ID=LDENT00222390:cds;Parent=LDENT00222390;
scaffold5768_size16245	maker	CDS	2291	2431	.	-	2	ID=LDENT00222390:cds;Parent=LDENT00222390;
scaffold5768_size16245	maker	CDS	1759	1912	.	-	2	ID=LDENT00222390:cds;Parent=LDENT00222390;
scaffold5768_size16245	maker	CDS	1462	1666	.	-	1	ID=LDENT00222390:cds;Parent=LDENT00222390;
scaffold5768_size16245	maker	CDS	807	912	.	-	0	ID=LDENT00222390:cds;Parent=LDENT00222390;
scaffold5768_size16245	maker	CDS	562	695	.	-	2	ID=LDENT00222390:cds;Parent=LDENT00222390;
scaffold5768_size16245	maker	gene	5048	16130	.	-	.	ID=LDENG00222400;Name=LDENG00222400;Note=Similar to TP53I3: Quinone oxidoreductase PIG3 (Homo sapiens OX%3D9606);
scaffold5768_size16245	maker	mRNA	5048	16130	.	-	.	ID=LDENT00222400;Parent=LDENG00222400;Name=LDENT00222400;Note=Similar to TP53I3: Quinone oxidoreductase PIG3 (Homo sapiens OX%3D9606);
scaffold5768_size16245	maker	exon	5048	6532	.	-	.	ID=LDENT00222400:1;Parent=LDENT00222400;
scaffold5768_size16245	maker	exon	7437	7493	.	-	.	ID=LDENT00222400:2;Parent=LDENT00222400;
scaffold5768_size16245	maker	exon	8695	8851	.	-	.	ID=LDENT00222400:3;Parent=LDENT00222400;
scaffold5768_size16245	maker	exon	9077	9290	.	-	.	ID=LDENT00222400:4;Parent=LDENT00222400;
scaffold5768_size16245	maker	exon	11096	11221	.	-	.	ID=LDENT00222400:5;Parent=LDENT00222400;
scaffold5768_size16245	maker	exon	11464	11480	.	-	.	ID=LDENT00222400:6;Parent=LDENT00222400;
scaffold5768_size16245	maker	exon	12540	12707	.	-	.	ID=LDENT00222400:7;Parent=LDENT00222400;
scaffold5768_size16245	maker	exon	12903	13099	.	-	.	ID=LDENT00222400:8;Parent=LDENT00222400;
scaffold5768_size16245	maker	exon	13628	13840	.	-	.	ID=LDENT00222400:9;Parent=LDENT00222400;
scaffold5768_size16245	maker	exon	14268	14535	.	-	.	ID=LDENT00222400:10;Parent=LDENT00222400;
scaffold5768_size16245	maker	exon	14722	14895	.	-	.	ID=LDENT00222400:11;Parent=LDENT00222400;
scaffold5768_size16245	maker	exon	15034	15121	.	-	.	ID=LDENT00222400:12;Parent=LDENT00222400;
scaffold5768_size16245	maker	exon	15929	16130	.	-	.	ID=LDENT00222400:13;Parent=LDENT00222400;
scaffold5768_size16245	maker	five_prime_UTR	15934	16130	.	-	.	ID=LDENT00222400:five_prime_utr;Parent=LDENT00222400;
scaffold5768_size16245	maker	CDS	15929	15933	.	-	0	ID=LDENT00222400:cds;Parent=LDENT00222400;
scaffold5768_size16245	maker	CDS	15034	15121	.	-	1	ID=LDENT00222400:cds;Parent=LDENT00222400;
scaffold5768_size16245	maker	CDS	14722	14895	.	-	0	ID=LDENT00222400:cds;Parent=LDENT00222400;
scaffold5768_size16245	maker	CDS	14268	14535	.	-	0	ID=LDENT00222400:cds;Parent=LDENT00222400;
scaffold5768_size16245	maker	CDS	13628	13840	.	-	2	ID=LDENT00222400:cds;Parent=LDENT00222400;
scaffold5768_size16245	maker	CDS	12903	13099	.	-	2	ID=LDENT00222400:cds;Parent=LDENT00222400;
scaffold5768_size16245	maker	CDS	12540	12707	.	-	0	ID=LDENT00222400:cds;Parent=LDENT00222400;
scaffold5768_size16245	maker	CDS	11464	11480	.	-	0	ID=LDENT00222400:cds;Parent=LDENT00222400;
scaffold5768_size16245	maker	CDS	11096	11221	.	-	1	ID=LDENT00222400:cds;Parent=LDENT00222400;
scaffold5768_size16245	maker	CDS	9077	9290	.	-	1	ID=LDENT00222400:cds;Parent=LDENT00222400;
scaffold5768_size16245	maker	CDS	8695	8851	.	-	0	ID=LDENT00222400:cds;Parent=LDENT00222400;
scaffold5768_size16245	maker	CDS	7437	7493	.	-	2	ID=LDENT00222400:cds;Parent=LDENT00222400;
scaffold5768_size16245	maker	CDS	6450	6532	.	-	2	ID=LDENT00222400:cds;Parent=LDENT00222400;
scaffold5768_size16245	maker	three_prime_UTR	5048	6449	.	-	.	ID=LDENT00222400:three_prime_utr;Parent=LDENT00222400;
scaffold5762_size16265	maker	gene	1379	11728	.	+	.	ID=LDENG00222350;Name=LDENG00222350;Note=Similar to Casr: Extracellular calcium-sensing receptor (Rattus norvegicus OX%3D10116);
scaffold5762_size16265	maker	mRNA	1379	11728	.	+	.	ID=LDENT00222350;Parent=LDENG00222350;Name=LDENT00222350;Note=Similar to Casr: Extracellular calcium-sensing receptor (Rattus norvegicus OX%3D10116);
scaffold5762_size16265	maker	exon	1379	1658	.	+	.	ID=LDENT00222350:1;Parent=LDENT00222350;
scaffold5762_size16265	maker	exon	1818	2426	.	+	.	ID=LDENT00222350:2;Parent=LDENT00222350;
scaffold5762_size16265	maker	exon	10761	10961	.	+	.	ID=LDENT00222350:3;Parent=LDENT00222350;
scaffold5762_size16265	maker	exon	11151	11372	.	+	.	ID=LDENT00222350:4;Parent=LDENT00222350;
scaffold5762_size16265	maker	exon	11606	11728	.	+	.	ID=LDENT00222350:5;Parent=LDENT00222350;
scaffold5762_size16265	maker	five_prime_UTR	1379	1385	.	+	.	ID=LDENT00222350:five_prime_utr;Parent=LDENT00222350;
scaffold5762_size16265	maker	CDS	1386	1658	.	+	0	ID=LDENT00222350:cds;Parent=LDENT00222350;
scaffold5762_size16265	maker	CDS	1818	2426	.	+	0	ID=LDENT00222350:cds;Parent=LDENT00222350;
scaffold5762_size16265	maker	CDS	10761	10961	.	+	0	ID=LDENT00222350:cds;Parent=LDENT00222350;
scaffold5762_size16265	maker	CDS	11151	11372	.	+	0	ID=LDENT00222350:cds;Parent=LDENT00222350;
scaffold5762_size16265	maker	CDS	11606	11728	.	+	0	ID=LDENT00222350:cds;Parent=LDENT00222350;
scaffold5772_size22961	maker	gene	12364	15675	.	+	.	ID=LDENG00222490;Name=LDENG00222490;Note=Similar to Fat3: Protocadherin Fat 3 (Rattus norvegicus OX%3D10116);
scaffold5772_size22961	maker	mRNA	12364	15675	.	+	.	ID=LDENT00222490;Parent=LDENG00222490;Name=LDENT00222490;Note=Similar to Fat3: Protocadherin Fat 3 (Rattus norvegicus OX%3D10116);
scaffold5772_size22961	maker	exon	12364	15675	.	+	.	ID=LDENT00222490:1;Parent=LDENT00222490;
scaffold5772_size22961	maker	CDS	12364	15675	.	+	0	ID=LDENT00222490:cds;Parent=LDENT00222490;
scaffold5771_size28417	maker	gene	4343	21219	.	-	.	ID=LDENG00222480;Name=LDENG00222480;Note=Similar to Fam19a5: Protein FAM19A5 (Rattus norvegicus OX%3D10116);
scaffold5771_size28417	maker	mRNA	4343	21219	.	-	.	ID=LDENT00222480;Parent=LDENG00222480;Name=LDENT00222480;Note=Similar to Fam19a5: Protein FAM19A5 (Rattus norvegicus OX%3D10116);
scaffold5771_size28417	maker	exon	4343	4548	.	-	.	ID=LDENT00222480:1;Parent=LDENT00222480;
scaffold5771_size28417	maker	exon	20867	21219	.	-	.	ID=LDENT00222480:2;Parent=LDENT00222480;
scaffold5771_size28417	maker	five_prime_UTR	20964	21219	.	-	.	ID=LDENT00222480:five_prime_utr;Parent=LDENT00222480;
scaffold5771_size28417	maker	CDS	20867	20963	.	-	0	ID=LDENT00222480:cds;Parent=LDENT00222480;
scaffold5771_size28417	maker	CDS	4343	4548	.	-	2	ID=LDENT00222480:cds;Parent=LDENT00222480;
scaffold5781_size16171	maker	gene	6781	10949	.	-	.	ID=LDENG00222710;Name=LDENG00222710;Note=Similar to TSC22D1: TSC22 domain family protein 1 (Macaca fascicularis OX%3D9541);
scaffold5781_size16171	maker	mRNA	6781	10949	.	-	.	ID=LDENT00222710;Parent=LDENG00222710;Name=LDENT00222710;Note=Similar to TSC22D1: TSC22 domain family protein 1 (Macaca fascicularis OX%3D9541);
scaffold5781_size16171	maker	exon	6781	8795	.	-	.	ID=LDENT00222710:1;Parent=LDENT00222710;
scaffold5781_size16171	maker	exon	10161	10212	.	-	.	ID=LDENT00222710:2;Parent=LDENT00222710;
scaffold5781_size16171	maker	exon	10646	10949	.	-	.	ID=LDENT00222710:3;Parent=LDENT00222710;
scaffold5781_size16171	maker	five_prime_UTR	10768	10949	.	-	.	ID=LDENT00222710:five_prime_utr;Parent=LDENT00222710;
scaffold5781_size16171	maker	CDS	10646	10767	.	-	0	ID=LDENT00222710:cds;Parent=LDENT00222710;
scaffold5781_size16171	maker	CDS	10161	10212	.	-	1	ID=LDENT00222710:cds;Parent=LDENT00222710;
scaffold5781_size16171	maker	CDS	8526	8795	.	-	0	ID=LDENT00222710:cds;Parent=LDENT00222710;
scaffold5781_size16171	maker	three_prime_UTR	6781	8525	.	-	.	ID=LDENT00222710:three_prime_utr;Parent=LDENT00222710;
scaffold5767_size16251	maker	gene	2098	15106	.	-	.	ID=LDENG00222380;Name=LDENG00222380;Note=Similar to PCIF1: Phosphorylated CTD-interacting factor 1 (Homo sapiens OX%3D9606);
scaffold5767_size16251	maker	mRNA	2098	15106	.	-	.	ID=LDENT00222380;Parent=LDENG00222380;Name=LDENT00222380;Note=Similar to PCIF1: Phosphorylated CTD-interacting factor 1 (Homo sapiens OX%3D9606);
scaffold5767_size16251	maker	exon	2098	2216	.	-	.	ID=LDENT00222380:1;Parent=LDENT00222380;
scaffold5767_size16251	maker	exon	2259	4896	.	-	.	ID=LDENT00222380:2;Parent=LDENT00222380;
scaffold5767_size16251	maker	exon	5178	5353	.	-	.	ID=LDENT00222380:3;Parent=LDENT00222380;
scaffold5767_size16251	maker	exon	5645	5738	.	-	.	ID=LDENT00222380:4;Parent=LDENT00222380;
scaffold5767_size16251	maker	exon	6095	6279	.	-	.	ID=LDENT00222380:5;Parent=LDENT00222380;
scaffold5767_size16251	maker	exon	6892	6978	.	-	.	ID=LDENT00222380:6;Parent=LDENT00222380;
scaffold5767_size16251	maker	exon	8544	8719	.	-	.	ID=LDENT00222380:7;Parent=LDENT00222380;
scaffold5767_size16251	maker	exon	9880	10039	.	-	.	ID=LDENT00222380:8;Parent=LDENT00222380;
scaffold5767_size16251	maker	exon	10227	10326	.	-	.	ID=LDENT00222380:9;Parent=LDENT00222380;
scaffold5767_size16251	maker	exon	10434	10517	.	-	.	ID=LDENT00222380:10;Parent=LDENT00222380;
scaffold5767_size16251	maker	exon	11770	11917	.	-	.	ID=LDENT00222380:11;Parent=LDENT00222380;
scaffold5767_size16251	maker	exon	12941	13095	.	-	.	ID=LDENT00222380:12;Parent=LDENT00222380;
scaffold5767_size16251	maker	exon	13718	13866	.	-	.	ID=LDENT00222380:13;Parent=LDENT00222380;
scaffold5767_size16251	maker	exon	13963	14088	.	-	.	ID=LDENT00222380:14;Parent=LDENT00222380;
scaffold5767_size16251	maker	exon	14243	14367	.	-	.	ID=LDENT00222380:15;Parent=LDENT00222380;
scaffold5767_size16251	maker	exon	14502	15106	.	-	.	ID=LDENT00222380:16;Parent=LDENT00222380;
scaffold5767_size16251	maker	five_prime_UTR	14629	15106	.	-	.	ID=LDENT00222380:five_prime_utr;Parent=LDENT00222380;
scaffold5767_size16251	maker	CDS	14502	14628	.	-	0	ID=LDENT00222380:cds;Parent=LDENT00222380;
scaffold5767_size16251	maker	CDS	14243	14367	.	-	2	ID=LDENT00222380:cds;Parent=LDENT00222380;
scaffold5767_size16251	maker	CDS	13963	14088	.	-	0	ID=LDENT00222380:cds;Parent=LDENT00222380;
scaffold5767_size16251	maker	CDS	13718	13866	.	-	0	ID=LDENT00222380:cds;Parent=LDENT00222380;
scaffold5767_size16251	maker	CDS	12941	13095	.	-	1	ID=LDENT00222380:cds;Parent=LDENT00222380;
scaffold5767_size16251	maker	CDS	11770	11917	.	-	2	ID=LDENT00222380:cds;Parent=LDENT00222380;
scaffold5767_size16251	maker	CDS	10434	10517	.	-	1	ID=LDENT00222380:cds;Parent=LDENT00222380;
scaffold5767_size16251	maker	CDS	10227	10326	.	-	1	ID=LDENT00222380:cds;Parent=LDENT00222380;
scaffold5767_size16251	maker	CDS	9880	10039	.	-	0	ID=LDENT00222380:cds;Parent=LDENT00222380;
scaffold5767_size16251	maker	CDS	8544	8719	.	-	2	ID=LDENT00222380:cds;Parent=LDENT00222380;
scaffold5767_size16251	maker	CDS	6892	6978	.	-	0	ID=LDENT00222380:cds;Parent=LDENT00222380;
scaffold5767_size16251	maker	CDS	6095	6279	.	-	0	ID=LDENT00222380:cds;Parent=LDENT00222380;
scaffold5767_size16251	maker	CDS	5645	5738	.	-	1	ID=LDENT00222380:cds;Parent=LDENT00222380;
scaffold5767_size16251	maker	CDS	5178	5353	.	-	0	ID=LDENT00222380:cds;Parent=LDENT00222380;
scaffold5767_size16251	maker	CDS	4554	4896	.	-	1	ID=LDENT00222380:cds;Parent=LDENT00222380;
scaffold5767_size16251	maker	three_prime_UTR	2259	4553	.	-	.	ID=LDENT00222380:three_prime_utr;Parent=LDENT00222380;
scaffold5767_size16251	maker	three_prime_UTR	2098	2216	.	-	.	ID=LDENT00222380:three_prime_utr;Parent=LDENT00222380;
scaffold5777_size16205	maker	gene	10282	15200	.	+	.	ID=LDENG00222570;Name=LDENG00222570;Note=Similar to GPR180: Integral membrane protein GPR180 (Homo sapiens OX%3D9606);
scaffold5777_size16205	maker	mRNA	10282	15200	.	+	.	ID=LDENT00222570;Parent=LDENG00222570;Name=LDENT00222570;Note=Similar to GPR180: Integral membrane protein GPR180 (Homo sapiens OX%3D9606);
scaffold5777_size16205	maker	exon	10282	10420	.	+	.	ID=LDENT00222570:1;Parent=LDENT00222570;
scaffold5777_size16205	maker	exon	11495	11653	.	+	.	ID=LDENT00222570:2;Parent=LDENT00222570;
scaffold5777_size16205	maker	exon	11770	11864	.	+	.	ID=LDENT00222570:3;Parent=LDENT00222570;
scaffold5777_size16205	maker	exon	12059	12164	.	+	.	ID=LDENT00222570:4;Parent=LDENT00222570;
scaffold5777_size16205	maker	exon	12383	12563	.	+	.	ID=LDENT00222570:5;Parent=LDENT00222570;
scaffold5777_size16205	maker	exon	12773	12822	.	+	.	ID=LDENT00222570:6;Parent=LDENT00222570;
scaffold5777_size16205	maker	exon	13082	13239	.	+	.	ID=LDENT00222570:7;Parent=LDENT00222570;
scaffold5777_size16205	maker	exon	13317	13511	.	+	.	ID=LDENT00222570:8;Parent=LDENT00222570;
scaffold5777_size16205	maker	exon	13605	13682	.	+	.	ID=LDENT00222570:9;Parent=LDENT00222570;
scaffold5777_size16205	maker	exon	13953	15200	.	+	.	ID=LDENT00222570:10;Parent=LDENT00222570;
scaffold5777_size16205	maker	CDS	10282	10420	.	+	0	ID=LDENT00222570:cds;Parent=LDENT00222570;
scaffold5777_size16205	maker	CDS	11495	11653	.	+	2	ID=LDENT00222570:cds;Parent=LDENT00222570;
scaffold5777_size16205	maker	CDS	11770	11864	.	+	2	ID=LDENT00222570:cds;Parent=LDENT00222570;
scaffold5777_size16205	maker	CDS	12059	12164	.	+	0	ID=LDENT00222570:cds;Parent=LDENT00222570;
scaffold5777_size16205	maker	CDS	12383	12563	.	+	2	ID=LDENT00222570:cds;Parent=LDENT00222570;
scaffold5777_size16205	maker	CDS	12773	12822	.	+	1	ID=LDENT00222570:cds;Parent=LDENT00222570;
scaffold5777_size16205	maker	CDS	13082	13239	.	+	2	ID=LDENT00222570:cds;Parent=LDENT00222570;
scaffold5777_size16205	maker	CDS	13317	13511	.	+	0	ID=LDENT00222570:cds;Parent=LDENT00222570;
scaffold5777_size16205	maker	CDS	13605	13682	.	+	0	ID=LDENT00222570:cds;Parent=LDENT00222570;
scaffold5777_size16205	maker	CDS	13953	14108	.	+	0	ID=LDENT00222570:cds;Parent=LDENT00222570;
scaffold5777_size16205	maker	three_prime_UTR	14109	15200	.	+	.	ID=LDENT00222570:three_prime_utr;Parent=LDENT00222570;
scaffold5777_size16205	maker	gene	362	5564	.	-	.	ID=LDENG00222550;Name=LDENG00222550;Note=Similar to CD2: T-cell surface antigen CD2 (Homo sapiens OX%3D9606);
scaffold5777_size16205	maker	mRNA	362	5564	.	-	.	ID=LDENT00222550;Parent=LDENG00222550;Name=LDENT00222550;Note=Similar to CD2: T-cell surface antigen CD2 (Homo sapiens OX%3D9606);
scaffold5777_size16205	maker	exon	362	438	.	-	.	ID=LDENT00222550:1;Parent=LDENT00222550;
scaffold5777_size16205	maker	exon	563	640	.	-	.	ID=LDENT00222550:2;Parent=LDENT00222550;
scaffold5777_size16205	maker	exon	1122	1174	.	-	.	ID=LDENT00222550:3;Parent=LDENT00222550;
scaffold5777_size16205	maker	exon	1266	1375	.	-	.	ID=LDENT00222550:4;Parent=LDENT00222550;
scaffold5777_size16205	maker	exon	2103	2176	.	-	.	ID=LDENT00222550:5;Parent=LDENT00222550;
scaffold5777_size16205	maker	exon	2253	2540	.	-	.	ID=LDENT00222550:6;Parent=LDENT00222550;
scaffold5777_size16205	maker	exon	5483	5564	.	-	.	ID=LDENT00222550:7;Parent=LDENT00222550;
scaffold5777_size16205	maker	CDS	5483	5564	.	-	0	ID=LDENT00222550:cds;Parent=LDENT00222550;
scaffold5777_size16205	maker	CDS	2253	2540	.	-	2	ID=LDENT00222550:cds;Parent=LDENT00222550;
scaffold5777_size16205	maker	CDS	2103	2176	.	-	2	ID=LDENT00222550:cds;Parent=LDENT00222550;
scaffold5777_size16205	maker	CDS	1266	1375	.	-	0	ID=LDENT00222550:cds;Parent=LDENT00222550;
scaffold5777_size16205	maker	CDS	1122	1174	.	-	1	ID=LDENT00222550:cds;Parent=LDENT00222550;
scaffold5777_size16205	maker	CDS	563	640	.	-	2	ID=LDENT00222550:cds;Parent=LDENT00222550;
scaffold5777_size16205	maker	CDS	362	438	.	-	2	ID=LDENT00222550:cds;Parent=LDENT00222550;
scaffold5777_size16205	maker	gene	6556	9641	.	-	.	ID=LDENG00222560;Name=LDENG00222560;Note=Similar to TGDS: dTDP-D-glucose 4%2C6-dehydratase (Bos taurus OX%3D9913);
scaffold5777_size16205	maker	mRNA	6556	9641	.	-	.	ID=LDENT00222560;Parent=LDENG00222560;Name=LDENT00222560;Note=Similar to TGDS: dTDP-D-glucose 4%2C6-dehydratase (Bos taurus OX%3D9913);
scaffold5777_size16205	maker	exon	6556	6656	.	-	.	ID=LDENT00222560:1;Parent=LDENT00222560;
scaffold5777_size16205	maker	exon	6832	6929	.	-	.	ID=LDENT00222560:2;Parent=LDENT00222560;
scaffold5777_size16205	maker	exon	7103	7158	.	-	.	ID=LDENT00222560:3;Parent=LDENT00222560;
scaffold5777_size16205	maker	exon	7260	7425	.	-	.	ID=LDENT00222560:4;Parent=LDENT00222560;
scaffold5777_size16205	maker	exon	7528	7571	.	-	.	ID=LDENT00222560:5;Parent=LDENT00222560;
scaffold5777_size16205	maker	exon	7674	7733	.	-	.	ID=LDENT00222560:6;Parent=LDENT00222560;
scaffold5777_size16205	maker	exon	8017	8145	.	-	.	ID=LDENT00222560:7;Parent=LDENT00222560;
scaffold5777_size16205	maker	exon	8237	8277	.	-	.	ID=LDENT00222560:8;Parent=LDENT00222560;
scaffold5777_size16205	maker	exon	8358	8448	.	-	.	ID=LDENT00222560:9;Parent=LDENT00222560;
scaffold5777_size16205	maker	exon	8912	8980	.	-	.	ID=LDENT00222560:10;Parent=LDENT00222560;
scaffold5777_size16205	maker	exon	9057	9123	.	-	.	ID=LDENT00222560:11;Parent=LDENT00222560;
scaffold5777_size16205	maker	exon	9451	9641	.	-	.	ID=LDENT00222560:12;Parent=LDENT00222560;
scaffold5777_size16205	maker	five_prime_UTR	9498	9641	.	-	.	ID=LDENT00222560:five_prime_utr;Parent=LDENT00222560;
scaffold5777_size16205	maker	CDS	9451	9497	.	-	0	ID=LDENT00222560:cds;Parent=LDENT00222560;
scaffold5777_size16205	maker	CDS	9057	9123	.	-	1	ID=LDENT00222560:cds;Parent=LDENT00222560;
scaffold5777_size16205	maker	CDS	8912	8980	.	-	0	ID=LDENT00222560:cds;Parent=LDENT00222560;
scaffold5777_size16205	maker	CDS	8358	8448	.	-	0	ID=LDENT00222560:cds;Parent=LDENT00222560;
scaffold5777_size16205	maker	CDS	8237	8277	.	-	2	ID=LDENT00222560:cds;Parent=LDENT00222560;
scaffold5777_size16205	maker	CDS	8017	8145	.	-	0	ID=LDENT00222560:cds;Parent=LDENT00222560;
scaffold5777_size16205	maker	CDS	7674	7733	.	-	0	ID=LDENT00222560:cds;Parent=LDENT00222560;
scaffold5777_size16205	maker	CDS	7528	7571	.	-	0	ID=LDENT00222560:cds;Parent=LDENT00222560;
scaffold5777_size16205	maker	CDS	7260	7425	.	-	1	ID=LDENT00222560:cds;Parent=LDENT00222560;
scaffold5777_size16205	maker	CDS	7103	7158	.	-	0	ID=LDENT00222560:cds;Parent=LDENT00222560;
scaffold5777_size16205	maker	CDS	6832	6929	.	-	1	ID=LDENT00222560:cds;Parent=LDENT00222560;
scaffold5777_size16205	maker	CDS	6556	6656	.	-	2	ID=LDENT00222560:cds;Parent=LDENT00222560;
scaffold5773_size25311	maker	gene	23896	24293	.	-	.	ID=LDENG00222520;Name=LDENG00222520;Note=Protein of unknown function;
scaffold5773_size25311	maker	mRNA	23896	24293	1018	-	.	ID=LDENT00222520;Parent=LDENG00222520;Name=LDENT00222520;Note=Protein of unknown function;
scaffold5773_size25311	maker	exon	23896	23994	.	-	.	ID=LDENT00222520:1;Parent=LDENT00222520;
scaffold5773_size25311	maker	exon	24016	24293	.	-	.	ID=LDENT00222520:2;Parent=LDENT00222520;
scaffold5773_size25311	maker	five_prime_UTR	24214	24293	.	-	.	ID=LDENT00222520:five_prime_utr;Parent=LDENT00222520;
scaffold5773_size25311	maker	CDS	24016	24213	.	-	0	ID=LDENT00222520:cds;Parent=LDENT00222520;
scaffold5773_size25311	maker	CDS	23953	23994	.	-	0	ID=LDENT00222520:cds;Parent=LDENT00222520;
scaffold5773_size25311	maker	three_prime_UTR	23896	23952	.	-	.	ID=LDENT00222520:three_prime_utr;Parent=LDENT00222520;
scaffold5773_size25311	maker	gene	10533	11588	.	+	.	ID=LDENG00222510;Name=LDENG00222510;Note=Protein of unknown function;
scaffold5773_size25311	maker	mRNA	10533	11588	51.5394	+	.	ID=LDENT00222510;Parent=LDENG00222510;Name=LDENT00222510;Note=Protein of unknown function;
scaffold5773_size25311	maker	exon	10533	10852	.	+	.	ID=LDENT00222510:1;Parent=LDENT00222510;
scaffold5773_size25311	maker	exon	10940	11588	.	+	.	ID=LDENT00222510:2;Parent=LDENT00222510;
scaffold5773_size25311	maker	CDS	10533	10852	.	+	0	ID=LDENT00222510:cds;Parent=LDENT00222510;
scaffold5773_size25311	maker	CDS	10940	11588	.	+	1	ID=LDENT00222510:cds;Parent=LDENT00222510;
scaffold5773_size25311	maker	gene	107	286	.	+	.	ID=LDENG00222500;Name=LDENG00222500;Note=Protein of unknown function;
scaffold5773_size25311	maker	mRNA	107	286	26.55328	+	.	ID=LDENT00222500;Parent=LDENG00222500;Name=LDENT00222500;Note=Protein of unknown function;
scaffold5773_size25311	maker	exon	107	286	.	+	.	ID=LDENT00222500:1;Parent=LDENT00222500;
scaffold5773_size25311	maker	CDS	107	286	.	+	0	ID=LDENT00222500:cds;Parent=LDENT00222500;
scaffold5779_size25665	maker	gene	22112	22801	.	+	.	ID=LDENG00222610;Name=LDENG00222610;Note=Protein of unknown function;
scaffold5779_size25665	maker	mRNA	22112	22801	1138	+	.	ID=LDENT00222610;Parent=LDENG00222610;Name=LDENT00222610;Note=Protein of unknown function;
scaffold5779_size25665	maker	exon	22112	22131	.	+	.	ID=LDENT00222610:1;Parent=LDENT00222610;
scaffold5779_size25665	maker	exon	22152	22297	.	+	.	ID=LDENT00222610:2;Parent=LDENT00222610;
scaffold5779_size25665	maker	exon	22599	22801	.	+	.	ID=LDENT00222610:3;Parent=LDENT00222610;
scaffold5779_size25665	maker	five_prime_UTR	22112	22131	.	+	.	ID=LDENT00222610:five_prime_utr;Parent=LDENT00222610;
scaffold5779_size25665	maker	five_prime_UTR	22152	22297	.	+	.	ID=LDENT00222610:five_prime_utr;Parent=LDENT00222610;
scaffold5779_size25665	maker	five_prime_UTR	22599	22602	.	+	.	ID=LDENT00222610:five_prime_utr;Parent=LDENT00222610;
scaffold5779_size25665	maker	CDS	22603	22761	.	+	0	ID=LDENT00222610:cds;Parent=LDENT00222610;
scaffold5779_size25665	maker	three_prime_UTR	22762	22801	.	+	.	ID=LDENT00222610:three_prime_utr;Parent=LDENT00222610;
scaffold5779_size25665	maker	gene	21711	22790	.	-	.	ID=LDENG00222600;Name=LDENG00222600;Note=Protein of unknown function;
scaffold5779_size25665	maker	mRNA	21711	22790	1080	-	.	ID=LDENT00222600;Parent=LDENG00222600;Name=LDENT00222600;Note=Protein of unknown function;
scaffold5779_size25665	maker	exon	21711	22790	.	-	.	ID=LDENT00222600:1;Parent=LDENT00222600;
scaffold5779_size25665	maker	CDS	21711	22790	.	-	0	ID=LDENT00222600:cds;Parent=LDENT00222600;
scaffold5779_size25665	maker	gene	20988	21497	.	-	.	ID=LDENG00222590;Name=LDENG00222590;Note=Protein of unknown function;
scaffold5779_size25665	maker	mRNA	20988	21497	510	-	.	ID=LDENT00222590;Parent=LDENG00222590;Name=LDENT00222590;Note=Protein of unknown function;
scaffold5779_size25665	maker	exon	20988	21497	.	-	.	ID=LDENT00222590:1;Parent=LDENT00222590;
scaffold5779_size25665	maker	CDS	20988	21497	.	-	0	ID=LDENT00222590:cds;Parent=LDENT00222590;
scaffold5786_size23188	maker	gene	283	3099	.	+	.	ID=LDENG00222780;Name=LDENG00222780;Note=Similar to actc1: Actin%2C alpha cardiac muscle 1 (Xenopus tropicalis OX%3D8364);
scaffold5786_size23188	maker	mRNA	283	3099	.	+	.	ID=LDENT00222780;Parent=LDENG00222780;Name=LDENT00222780;Note=Similar to actc1: Actin%2C alpha cardiac muscle 1 (Xenopus tropicalis OX%3D8364);
scaffold5786_size23188	maker	exon	283	370	.	+	.	ID=LDENT00222780:1;Parent=LDENT00222780;
scaffold5786_size23188	maker	exon	532	693	.	+	.	ID=LDENT00222780:2;Parent=LDENT00222780;
scaffold5786_size23188	maker	exon	1083	1274	.	+	.	ID=LDENT00222780:3;Parent=LDENT00222780;
scaffold5786_size23188	maker	exon	1534	1715	.	+	.	ID=LDENT00222780:4;Parent=LDENT00222780;
scaffold5786_size23188	maker	exon	2206	3099	.	+	.	ID=LDENT00222780:5;Parent=LDENT00222780;
scaffold5786_size23188	maker	five_prime_UTR	283	288	.	+	.	ID=LDENT00222780:five_prime_utr;Parent=LDENT00222780;
scaffold5786_size23188	maker	CDS	289	370	.	+	0	ID=LDENT00222780:cds;Parent=LDENT00222780;
scaffold5786_size23188	maker	CDS	532	693	.	+	2	ID=LDENT00222780:cds;Parent=LDENT00222780;
scaffold5786_size23188	maker	CDS	1083	1274	.	+	2	ID=LDENT00222780:cds;Parent=LDENT00222780;
scaffold5786_size23188	maker	CDS	1534	1715	.	+	2	ID=LDENT00222780:cds;Parent=LDENT00222780;
scaffold5786_size23188	maker	CDS	2206	2349	.	+	0	ID=LDENT00222780:cds;Parent=LDENT00222780;
scaffold5786_size23188	maker	three_prime_UTR	2350	3099	.	+	.	ID=LDENT00222780:three_prime_utr;Parent=LDENT00222780;
scaffold5786_size23188	maker	gene	13656	18895	.	+	.	ID=LDENG00222800;Name=LDENG00222800;Note=Similar to ANKRD22: Ankyrin repeat domain-containing protein 22 (Homo sapiens OX%3D9606);
scaffold5786_size23188	maker	mRNA	13656	18895	.	+	.	ID=LDENT00222800;Parent=LDENG00222800;Name=LDENT00222800;Note=Similar to ANKRD22: Ankyrin repeat domain-containing protein 22 (Homo sapiens OX%3D9606);
scaffold5786_size23188	maker	exon	13656	13782	.	+	.	ID=LDENT00222800:1;Parent=LDENT00222800;
scaffold5786_size23188	maker	exon	14277	14324	.	+	.	ID=LDENT00222800:2;Parent=LDENT00222800;
scaffold5786_size23188	maker	exon	14626	14671	.	+	.	ID=LDENT00222800:3;Parent=LDENT00222800;
scaffold5786_size23188	maker	exon	15706	15897	.	+	.	ID=LDENT00222800:4;Parent=LDENT00222800;
scaffold5786_size23188	maker	exon	16521	16628	.	+	.	ID=LDENT00222800:5;Parent=LDENT00222800;
scaffold5786_size23188	maker	exon	17394	17471	.	+	.	ID=LDENT00222800:6;Parent=LDENT00222800;
scaffold5786_size23188	maker	exon	17694	17792	.	+	.	ID=LDENT00222800:7;Parent=LDENT00222800;
scaffold5786_size23188	maker	exon	17878	18895	.	+	.	ID=LDENT00222800:8;Parent=LDENT00222800;
scaffold5786_size23188	maker	five_prime_UTR	13656	13756	.	+	.	ID=LDENT00222800:five_prime_utr;Parent=LDENT00222800;
scaffold5786_size23188	maker	CDS	13757	13782	.	+	0	ID=LDENT00222800:cds;Parent=LDENT00222800;
scaffold5786_size23188	maker	CDS	14277	14324	.	+	1	ID=LDENT00222800:cds;Parent=LDENT00222800;
scaffold5786_size23188	maker	CDS	14626	14671	.	+	1	ID=LDENT00222800:cds;Parent=LDENT00222800;
scaffold5786_size23188	maker	CDS	15706	15897	.	+	0	ID=LDENT00222800:cds;Parent=LDENT00222800;
scaffold5786_size23188	maker	CDS	16521	16628	.	+	0	ID=LDENT00222800:cds;Parent=LDENT00222800;
scaffold5786_size23188	maker	CDS	17394	17471	.	+	0	ID=LDENT00222800:cds;Parent=LDENT00222800;
scaffold5786_size23188	maker	CDS	17694	17792	.	+	0	ID=LDENT00222800:cds;Parent=LDENT00222800;
scaffold5786_size23188	maker	CDS	17878	17955	.	+	0	ID=LDENT00222800:cds;Parent=LDENT00222800;
scaffold5786_size23188	maker	three_prime_UTR	17956	18895	.	+	.	ID=LDENT00222800:three_prime_utr;Parent=LDENT00222800;
scaffold5786_size23188	maker	gene	3159	11588	.	-	.	ID=LDENG00222790;Name=LDENG00222790;Note=Similar to Stambpl1: AMSH-like protease (Mus musculus OX%3D10090);
scaffold5786_size23188	maker	mRNA	3159	11588	.	-	.	ID=LDENT00222790;Parent=LDENG00222790;Name=LDENT00222790;Note=Similar to Stambpl1: AMSH-like protease (Mus musculus OX%3D10090);
scaffold5786_size23188	maker	exon	3159	3532	.	-	.	ID=LDENT00222790:1;Parent=LDENT00222790;
scaffold5786_size23188	maker	exon	3702	3801	.	-	.	ID=LDENT00222790:2;Parent=LDENT00222790;
scaffold5786_size23188	maker	exon	4269	4381	.	-	.	ID=LDENT00222790:3;Parent=LDENT00222790;
scaffold5786_size23188	maker	exon	4586	4723	.	-	.	ID=LDENT00222790:4;Parent=LDENT00222790;
scaffold5786_size23188	maker	exon	5229	5353	.	-	.	ID=LDENT00222790:5;Parent=LDENT00222790;
scaffold5786_size23188	maker	exon	5624	5774	.	-	.	ID=LDENT00222790:6;Parent=LDENT00222790;
scaffold5786_size23188	maker	exon	6537	6752	.	-	.	ID=LDENT00222790:7;Parent=LDENT00222790;
scaffold5786_size23188	maker	exon	7331	7426	.	-	.	ID=LDENT00222790:8;Parent=LDENT00222790;
scaffold5786_size23188	maker	exon	7704	7779	.	-	.	ID=LDENT00222790:9;Parent=LDENT00222790;
scaffold5786_size23188	maker	exon	7957	8174	.	-	.	ID=LDENT00222790:10;Parent=LDENT00222790;
scaffold5786_size23188	maker	exon	8948	9089	.	-	.	ID=LDENT00222790:11;Parent=LDENT00222790;
scaffold5786_size23188	maker	exon	11337	11395	.	-	.	ID=LDENT00222790:12;Parent=LDENT00222790;
scaffold5786_size23188	maker	exon	11515	11588	.	-	.	ID=LDENT00222790:13;Parent=LDENT00222790;
scaffold5786_size23188	maker	five_prime_UTR	11515	11588	.	-	.	ID=LDENT00222790:five_prime_utr;Parent=LDENT00222790;
scaffold5786_size23188	maker	five_prime_UTR	11337	11395	.	-	.	ID=LDENT00222790:five_prime_utr;Parent=LDENT00222790;
scaffold5786_size23188	maker	five_prime_UTR	8978	9089	.	-	.	ID=LDENT00222790:five_prime_utr;Parent=LDENT00222790;
scaffold5786_size23188	maker	CDS	8948	8977	.	-	0	ID=LDENT00222790:cds;Parent=LDENT00222790;
scaffold5786_size23188	maker	CDS	7957	8174	.	-	0	ID=LDENT00222790:cds;Parent=LDENT00222790;
scaffold5786_size23188	maker	CDS	7704	7779	.	-	1	ID=LDENT00222790:cds;Parent=LDENT00222790;
scaffold5786_size23188	maker	CDS	7331	7426	.	-	0	ID=LDENT00222790:cds;Parent=LDENT00222790;
scaffold5786_size23188	maker	CDS	6537	6752	.	-	0	ID=LDENT00222790:cds;Parent=LDENT00222790;
scaffold5786_size23188	maker	CDS	5624	5774	.	-	0	ID=LDENT00222790:cds;Parent=LDENT00222790;
scaffold5786_size23188	maker	CDS	5229	5353	.	-	2	ID=LDENT00222790:cds;Parent=LDENT00222790;
scaffold5786_size23188	maker	CDS	4586	4723	.	-	0	ID=LDENT00222790:cds;Parent=LDENT00222790;
scaffold5786_size23188	maker	CDS	4269	4381	.	-	0	ID=LDENT00222790:cds;Parent=LDENT00222790;
scaffold5786_size23188	maker	CDS	3702	3801	.	-	1	ID=LDENT00222790:cds;Parent=LDENT00222790;
scaffold5786_size23188	maker	CDS	3476	3532	.	-	0	ID=LDENT00222790:cds;Parent=LDENT00222790;
scaffold5786_size23188	maker	three_prime_UTR	3159	3475	.	-	.	ID=LDENT00222790:three_prime_utr;Parent=LDENT00222790;
scaffold5786_size23188	maker	gene	18731	23051	.	-	.	ID=LDENG00222810;Name=LDENG00222810;Note=Similar to Putative lysosomal acid lipase/cholesteryl ester hydrolase (Crotalus adamanteus OX%3D8729);
scaffold5786_size23188	maker	mRNA	18731	23051	.	-	.	ID=LDENT00222810;Parent=LDENG00222810;Name=LDENT00222810;Note=Similar to Putative lysosomal acid lipase/cholesteryl ester hydrolase (Crotalus adamanteus OX%3D8729);
scaffold5786_size23188	maker	exon	18731	19198	.	-	.	ID=LDENT00222810:1;Parent=LDENT00222810;
scaffold5786_size23188	maker	exon	20343	20453	.	-	.	ID=LDENT00222810:2;Parent=LDENT00222810;
scaffold5786_size23188	maker	exon	21493	21561	.	-	.	ID=LDENT00222810:3;Parent=LDENT00222810;
scaffold5786_size23188	maker	exon	21795	21866	.	-	.	ID=LDENT00222810:4;Parent=LDENT00222810;
scaffold5786_size23188	maker	exon	22221	22367	.	-	.	ID=LDENT00222810:5;Parent=LDENT00222810;
scaffold5786_size23188	maker	exon	22718	22854	.	-	.	ID=LDENT00222810:6;Parent=LDENT00222810;
scaffold5786_size23188	maker	exon	22940	23051	.	-	.	ID=LDENT00222810:7;Parent=LDENT00222810;
scaffold5786_size23188	maker	five_prime_UTR	23040	23051	.	-	.	ID=LDENT00222810:five_prime_utr;Parent=LDENT00222810;
scaffold5786_size23188	maker	CDS	22940	23039	.	-	0	ID=LDENT00222810:cds;Parent=LDENT00222810;
scaffold5786_size23188	maker	CDS	22718	22854	.	-	2	ID=LDENT00222810:cds;Parent=LDENT00222810;
scaffold5786_size23188	maker	CDS	22221	22367	.	-	0	ID=LDENT00222810:cds;Parent=LDENT00222810;
scaffold5786_size23188	maker	CDS	21795	21866	.	-	0	ID=LDENT00222810:cds;Parent=LDENT00222810;
scaffold5786_size23188	maker	CDS	21493	21561	.	-	0	ID=LDENT00222810:cds;Parent=LDENT00222810;
scaffold5786_size23188	maker	CDS	20343	20453	.	-	0	ID=LDENT00222810:cds;Parent=LDENT00222810;
scaffold5786_size23188	maker	CDS	19076	19198	.	-	0	ID=LDENT00222810:cds;Parent=LDENT00222810;
scaffold5786_size23188	maker	three_prime_UTR	18731	19075	.	-	.	ID=LDENT00222810:three_prime_utr;Parent=LDENT00222810;
scaffold5778_size43551	maker	gene	1066	4592	.	-	.	ID=LDENG00222580;Name=LDENG00222580;Note=Similar to Kcnq5: Potassium voltage-gated channel subfamily KQT member 5 (Mus musculus OX%3D10090);
scaffold5778_size43551	maker	mRNA	1066	4592	.	-	.	ID=LDENT00222580;Parent=LDENG00222580;Name=LDENT00222580;Note=Similar to Kcnq5: Potassium voltage-gated channel subfamily KQT member 5 (Mus musculus OX%3D10090);
scaffold5778_size43551	maker	exon	1066	1191	.	-	.	ID=LDENT00222580:1;Parent=LDENT00222580;
scaffold5778_size43551	maker	exon	2702	2940	.	-	.	ID=LDENT00222580:2;Parent=LDENT00222580;
scaffold5778_size43551	maker	exon	4475	4592	.	-	.	ID=LDENT00222580:3;Parent=LDENT00222580;
scaffold5778_size43551	maker	CDS	4475	4592	.	-	0	ID=LDENT00222580:cds;Parent=LDENT00222580;
scaffold5778_size43551	maker	CDS	2702	2940	.	-	2	ID=LDENT00222580:cds;Parent=LDENT00222580;
scaffold5778_size43551	maker	CDS	1066	1191	.	-	0	ID=LDENT00222580:cds;Parent=LDENT00222580;
scaffold5784_size24262_1_14997	maker	gene	3	414	.	+	.	ID=LDENG00222720;Name=LDENG00222720;Note=Protein of unknown function;
scaffold5784_size24262_1_14997	maker	mRNA	3	414	392	+	.	ID=LDENT00222720;Parent=LDENG00222720;Name=LDENT00222720;Note=Protein of unknown function;
scaffold5784_size24262_1_14997	maker	exon	337	414	.	+	.	ID=LDENT00222720:1;Parent=LDENT00222720;
scaffold5784_size24262_1_14997	maker	exon	3	316	.	+	.	ID=LDENT00222720:2;Parent=LDENT00222720;
scaffold5784_size24262_1_14997	maker	CDS	3	260	.	+	0	ID=LDENT00222720:cds;Parent=LDENT00222720;
scaffold5784_size24262_1_14997	maker	three_prime_UTR	261	316	.	+	.	ID=LDENT00222720:three_prime_utr;Parent=LDENT00222720;
scaffold5784_size24262_1_14997	maker	three_prime_UTR	337	414	.	+	.	ID=LDENT00222720:three_prime_utr;Parent=LDENT00222720;
scaffold5784_size24262_1_14997	maker	gene	12721	13067	.	+	.	ID=LDENG00222750;Name=LDENG00222750;Note=Similar to Histone H4 (Styela plicata OX%3D7726);
scaffold5784_size24262_1_14997	maker	mRNA	12721	13067	.	+	.	ID=LDENT00222750;Parent=LDENG00222750;Name=LDENT00222750;Note=Similar to Histone H4 (Styela plicata OX%3D7726);
scaffold5784_size24262_1_14997	maker	exon	12721	12873	.	+	.	ID=LDENT00222750:1;Parent=LDENT00222750;
scaffold5784_size24262_1_14997	maker	exon	12936	13067	.	+	.	ID=LDENT00222750:2;Parent=LDENT00222750;
scaffold5784_size24262_1_14997	maker	CDS	12721	12873	.	+	0	ID=LDENT00222750:cds;Parent=LDENT00222750;
scaffold5784_size24262_1_14997	maker	CDS	12936	13067	.	+	0	ID=LDENT00222750:cds;Parent=LDENT00222750;
scaffold5784_size24262_1_14997	maker	gene	6790	12123	.	-	.	ID=LDENG00222740;Name=LDENG00222740;Note=Protein of unknown function;
scaffold5784_size24262_1_14997	maker	mRNA	6790	12123	.	-	.	ID=LDENT00222740;Parent=LDENG00222740;Name=LDENT00222740;Note=Protein of unknown function;
scaffold5784_size24262_1_14997	maker	exon	6790	6961	.	-	.	ID=LDENT00222740:1;Parent=LDENT00222740;
scaffold5784_size24262_1_14997	maker	exon	8464	8577	.	-	.	ID=LDENT00222740:2;Parent=LDENT00222740;
scaffold5784_size24262_1_14997	maker	exon	10366	10501	.	-	.	ID=LDENT00222740:3;Parent=LDENT00222740;
scaffold5784_size24262_1_14997	maker	exon	10656	10752	.	-	.	ID=LDENT00222740:4;Parent=LDENT00222740;
scaffold5784_size24262_1_14997	maker	exon	12046	12123	.	-	.	ID=LDENT00222740:5;Parent=LDENT00222740;
scaffold5784_size24262_1_14997	maker	CDS	12046	12123	.	-	0	ID=LDENT00222740:cds;Parent=LDENT00222740;
scaffold5784_size24262_1_14997	maker	CDS	10656	10752	.	-	0	ID=LDENT00222740:cds;Parent=LDENT00222740;
scaffold5784_size24262_1_14997	maker	CDS	10366	10501	.	-	2	ID=LDENT00222740:cds;Parent=LDENT00222740;
scaffold5784_size24262_1_14997	maker	CDS	8464	8577	.	-	1	ID=LDENT00222740:cds;Parent=LDENT00222740;
scaffold5784_size24262_1_14997	maker	CDS	6790	6961	.	-	1	ID=LDENT00222740:cds;Parent=LDENT00222740;
scaffold5784_size24262_1_14997	maker	gene	5546	5896	.	+	.	ID=LDENG00222730;Name=LDENG00222730;Note=Protein of unknown function;
scaffold5784_size24262_1_14997	maker	mRNA	5546	5896	37.06944	+	.	ID=LDENT00222730;Parent=LDENG00222730;Name=LDENT00222730;Note=Protein of unknown function;
scaffold5784_size24262_1_14997	maker	exon	5546	5896	.	+	.	ID=LDENT00222730:1;Parent=LDENT00222730;
scaffold5784_size24262_1_14997	maker	CDS	5546	5896	.	+	0	ID=LDENT00222730:cds;Parent=LDENT00222730;
scaffold5787_size16156	maker	gene	3797	4908	.	+	.	ID=LDENG00222820;Name=LDENG00222820;Note=Similar to Gamma-crystallin M3 (Cyprinus carpio OX%3D7962);
scaffold5787_size16156	maker	mRNA	3797	4908	.	+	.	ID=LDENT00222820;Parent=LDENG00222820;Name=LDENT00222820;Note=Similar to Gamma-crystallin M3 (Cyprinus carpio OX%3D7962);
scaffold5787_size16156	maker	exon	3797	3805	.	+	.	ID=LDENT00222820:1;Parent=LDENT00222820;
scaffold5787_size16156	maker	exon	3895	4113	.	+	.	ID=LDENT00222820:2;Parent=LDENT00222820;
scaffold5787_size16156	maker	exon	4633	4908	.	+	.	ID=LDENT00222820:3;Parent=LDENT00222820;
scaffold5787_size16156	maker	CDS	3797	3805	.	+	0	ID=LDENT00222820:cds;Parent=LDENT00222820;
scaffold5787_size16156	maker	CDS	3895	4113	.	+	0	ID=LDENT00222820:cds;Parent=LDENT00222820;
scaffold5787_size16156	maker	CDS	4633	4908	.	+	0	ID=LDENT00222820:cds;Parent=LDENT00222820;
scaffold5787_size16156	maker	gene	10237	10616	.	+	.	ID=LDENG00222830;Name=LDENG00222830;Note=Similar to Gamma-crystallin M3 (Cyprinus carpio OX%3D7962);
scaffold5787_size16156	maker	mRNA	10237	10616	.	+	.	ID=LDENT00222830;Parent=LDENG00222830;Name=LDENT00222830;Note=Similar to Gamma-crystallin M3 (Cyprinus carpio OX%3D7962);
scaffold5787_size16156	maker	exon	10237	10251	.	+	.	ID=LDENT00222830:1;Parent=LDENT00222830;
scaffold5787_size16156	maker	exon	10365	10616	.	+	.	ID=LDENT00222830:2;Parent=LDENT00222830;
scaffold5787_size16156	maker	CDS	10237	10251	.	+	0	ID=LDENT00222830:cds;Parent=LDENT00222830;
scaffold5787_size16156	maker	CDS	10365	10616	.	+	0	ID=LDENT00222830:cds;Parent=LDENT00222830;
scaffold5787_size16156	maker	gene	10721	10975	.	+	.	ID=LDENG00222840;Name=LDENG00222840;Note=Similar to GM1: Gamma-crystallin M1 (Chiloscyllium indicum OX%3D443761);
scaffold5787_size16156	maker	mRNA	10721	10975	.	+	.	ID=LDENT00222840;Parent=LDENG00222840;Name=LDENT00222840;Note=Similar to GM1: Gamma-crystallin M1 (Chiloscyllium indicum OX%3D443761);
scaffold5787_size16156	maker	exon	10721	10975	.	+	.	ID=LDENT00222840:1;Parent=LDENT00222840;
scaffold5787_size16156	maker	CDS	10721	10975	.	+	0	ID=LDENT00222840:cds;Parent=LDENT00222840;
scaffold5787_size16156	maker	gene	13550	13883	.	+	.	ID=LDENG00222850;Name=LDENG00222850;Note=Protein of unknown function;
scaffold5787_size16156	maker	mRNA	13550	13883	913	+	.	ID=LDENT00222850;Parent=LDENG00222850;Name=LDENT00222850;Note=Protein of unknown function;
scaffold5787_size16156	maker	exon	13550	13651	.	+	.	ID=LDENT00222850:1;Parent=LDENT00222850;
scaffold5787_size16156	maker	exon	13684	13883	.	+	.	ID=LDENT00222850:2;Parent=LDENT00222850;
scaffold5787_size16156	maker	five_prime_UTR	13550	13594	.	+	.	ID=LDENT00222850:five_prime_utr;Parent=LDENT00222850;
scaffold5787_size16156	maker	CDS	13595	13651	.	+	0	ID=LDENT00222850:cds;Parent=LDENT00222850;
scaffold5787_size16156	maker	CDS	13684	13794	.	+	0	ID=LDENT00222850:cds;Parent=LDENT00222850;
scaffold5787_size16156	maker	three_prime_UTR	13795	13883	.	+	.	ID=LDENT00222850:three_prime_utr;Parent=LDENT00222850;
scaffold5784_size24262_15422_24262	maker	gene	2503	3100	.	-	.	ID=LDENG00222760;Name=LDENG00222760;Note=Protein of unknown function;
scaffold5784_size24262_15422_24262	maker	mRNA	2503	3100	884	-	.	ID=LDENT00222760;Parent=LDENG00222760;Name=LDENT00222760;Note=Protein of unknown function;
scaffold5784_size24262_15422_24262	maker	exon	2503	2756	.	-	.	ID=LDENT00222760:1;Parent=LDENT00222760;
scaffold5784_size24262_15422_24262	maker	exon	2938	3100	.	-	.	ID=LDENT00222760:2;Parent=LDENT00222760;
scaffold5784_size24262_15422_24262	maker	five_prime_UTR	2938	3100	.	-	.	ID=LDENT00222760:five_prime_utr;Parent=LDENT00222760;
scaffold5784_size24262_15422_24262	maker	five_prime_UTR	2704	2756	.	-	.	ID=LDENT00222760:five_prime_utr;Parent=LDENT00222760;
scaffold5784_size24262_15422_24262	maker	CDS	2503	2703	.	-	0	ID=LDENT00222760:cds;Parent=LDENT00222760;
scaffold5775_size55324	maker	gene	15135	15758	.	-	.	ID=LDENG00222540;Name=LDENG00222540;Note=Protein of unknown function;
scaffold5775_size55324	maker	mRNA	15135	15758	41.42219	-	.	ID=LDENT00222540;Parent=LDENG00222540;Name=LDENT00222540;Note=Protein of unknown function;
scaffold5775_size55324	maker	exon	15135	15758	.	-	.	ID=LDENT00222540:1;Parent=LDENT00222540;
scaffold5775_size55324	maker	CDS	15135	15758	.	-	0	ID=LDENT00222540:cds;Parent=LDENT00222540;
scaffold5775_size55324	maker	gene	2668	2928	.	+	.	ID=LDENG00222530;Name=LDENG00222530;Note=Protein of unknown function;
scaffold5775_size55324	maker	mRNA	2668	2928	29.62588	+	.	ID=LDENT00222530;Parent=LDENG00222530;Name=LDENT00222530;Note=Protein of unknown function;
scaffold5775_size55324	maker	exon	2668	2928	.	+	.	ID=LDENT00222530:1;Parent=LDENT00222530;
scaffold5775_size55324	maker	CDS	2668	2928	.	+	0	ID=LDENT00222530:cds;Parent=LDENT00222530;
scaffold5788_size37582	maker	gene	2940	4724	.	-	.	ID=LDENG00222860;Name=LDENG00222860;Note=Similar to zgc:158412: Uncharacterized protein C11orf53 homolog (Danio rerio OX%3D7955);
scaffold5788_size37582	maker	mRNA	2940	4724	.	-	.	ID=LDENT00222860;Parent=LDENG00222860;Name=LDENT00222860;Note=Similar to zgc:158412: Uncharacterized protein C11orf53 homolog (Danio rerio OX%3D7955);
scaffold5788_size37582	maker	exon	2940	3130	.	-	.	ID=LDENT00222860:1;Parent=LDENT00222860;
scaffold5788_size37582	maker	exon	4715	4724	.	-	.	ID=LDENT00222860:2;Parent=LDENT00222860;
scaffold5788_size37582	maker	CDS	4715	4724	.	-	0	ID=LDENT00222860:cds;Parent=LDENT00222860;
scaffold5788_size37582	maker	CDS	2940	3130	.	-	2	ID=LDENT00222860:cds;Parent=LDENT00222860;
scaffold5789_size20341	maker	gene	835	17794	.	+	.	ID=LDENG00222870;Name=LDENG00222870;Note=Similar to NLRC3: NLR family CARD domain-containing protein 3 (Homo sapiens OX%3D9606);
scaffold5789_size20341	maker	mRNA	835	17794	.	+	.	ID=LDENT00222870;Parent=LDENG00222870;Name=LDENT00222870;Note=Similar to NLRC3: NLR family CARD domain-containing protein 3 (Homo sapiens OX%3D9606);
scaffold5789_size20341	maker	exon	835	1062	.	+	.	ID=LDENT00222870:1;Parent=LDENT00222870;
scaffold5789_size20341	maker	exon	1472	1669	.	+	.	ID=LDENT00222870:2;Parent=LDENT00222870;
scaffold5789_size20341	maker	exon	5456	5575	.	+	.	ID=LDENT00222870:3;Parent=LDENT00222870;
scaffold5789_size20341	maker	exon	11569	11780	.	+	.	ID=LDENT00222870:4;Parent=LDENT00222870;
scaffold5789_size20341	maker	exon	12063	12235	.	+	.	ID=LDENT00222870:5;Parent=LDENT00222870;
scaffold5789_size20341	maker	exon	12304	13690	.	+	.	ID=LDENT00222870:6;Parent=LDENT00222870;
scaffold5789_size20341	maker	exon	13861	13996	.	+	.	ID=LDENT00222870:7;Parent=LDENT00222870;
scaffold5789_size20341	maker	exon	14787	14951	.	+	.	ID=LDENT00222870:8;Parent=LDENT00222870;
scaffold5789_size20341	maker	exon	15382	15555	.	+	.	ID=LDENT00222870:9;Parent=LDENT00222870;
scaffold5789_size20341	maker	exon	15989	16141	.	+	.	ID=LDENT00222870:10;Parent=LDENT00222870;
scaffold5789_size20341	maker	exon	16252	16298	.	+	.	ID=LDENT00222870:11;Parent=LDENT00222870;
scaffold5789_size20341	maker	exon	17368	17438	.	+	.	ID=LDENT00222870:12;Parent=LDENT00222870;
scaffold5789_size20341	maker	exon	17786	17794	.	+	.	ID=LDENT00222870:13;Parent=LDENT00222870;
scaffold5789_size20341	maker	five_prime_UTR	835	1062	.	+	.	ID=LDENT00222870:five_prime_utr;Parent=LDENT00222870;
scaffold5789_size20341	maker	five_prime_UTR	1472	1556	.	+	.	ID=LDENT00222870:five_prime_utr;Parent=LDENT00222870;
scaffold5789_size20341	maker	CDS	1557	1669	.	+	0	ID=LDENT00222870:cds;Parent=LDENT00222870;
scaffold5789_size20341	maker	CDS	5456	5575	.	+	1	ID=LDENT00222870:cds;Parent=LDENT00222870;
scaffold5789_size20341	maker	CDS	11569	11780	.	+	1	ID=LDENT00222870:cds;Parent=LDENT00222870;
scaffold5789_size20341	maker	CDS	12063	12235	.	+	2	ID=LDENT00222870:cds;Parent=LDENT00222870;
scaffold5789_size20341	maker	CDS	12304	13690	.	+	0	ID=LDENT00222870:cds;Parent=LDENT00222870;
scaffold5789_size20341	maker	CDS	13861	13996	.	+	2	ID=LDENT00222870:cds;Parent=LDENT00222870;
scaffold5789_size20341	maker	CDS	14787	14951	.	+	1	ID=LDENT00222870:cds;Parent=LDENT00222870;
scaffold5789_size20341	maker	CDS	15382	15555	.	+	1	ID=LDENT00222870:cds;Parent=LDENT00222870;
scaffold5789_size20341	maker	CDS	15989	16141	.	+	1	ID=LDENT00222870:cds;Parent=LDENT00222870;
scaffold5789_size20341	maker	CDS	16252	16298	.	+	1	ID=LDENT00222870:cds;Parent=LDENT00222870;
scaffold5789_size20341	maker	CDS	17368	17438	.	+	2	ID=LDENT00222870:cds;Parent=LDENT00222870;
scaffold5789_size20341	maker	CDS	17786	17794	.	+	0	ID=LDENT00222870:cds;Parent=LDENT00222870;
scaffold5789_size20341	maker	gene	19381	20002	.	+	.	ID=LDENG00222880;Name=LDENG00222880;Note=Protein of unknown function;
scaffold5789_size20341	maker	mRNA	19381	20002	2206	+	.	ID=LDENT00222880;Parent=LDENG00222880;Name=LDENT00222880;Note=Protein of unknown function;
scaffold5789_size20341	maker	exon	19923	20002	.	+	.	ID=LDENT00222880:1;Parent=LDENT00222880;
scaffold5789_size20341	maker	exon	19381	19901	.	+	.	ID=LDENT00222880:2;Parent=LDENT00222880;
scaffold5789_size20341	maker	five_prime_UTR	19381	19610	.	+	.	ID=LDENT00222880:five_prime_utr;Parent=LDENT00222880;
scaffold5789_size20341	maker	CDS	19611	19901	.	+	0	ID=LDENT00222880:cds;Parent=LDENT00222880;
scaffold5789_size20341	maker	CDS	19923	19961	.	+	0	ID=LDENT00222880:cds;Parent=LDENT00222880;
scaffold5789_size20341	maker	three_prime_UTR	19962	20002	.	+	.	ID=LDENT00222880:three_prime_utr;Parent=LDENT00222880;
scaffold5800_size19826	maker	gene	3	349	.	+	.	ID=LDENG00223410;Name=LDENG00223410;Note=Protein of unknown function;
scaffold5800_size19826	maker	mRNA	3	349	1318	+	.	ID=LDENT00223410;Parent=LDENG00223410;Name=LDENT00223410;Note=Protein of unknown function;
scaffold5800_size19826	maker	exon	174	349	.	+	.	ID=LDENT00223410:1;Parent=LDENT00223410;
scaffold5800_size19826	maker	exon	3	153	.	+	.	ID=LDENT00223410:2;Parent=LDENT00223410;
scaffold5800_size19826	maker	five_prime_UTR	3	58	.	+	.	ID=LDENT00223410:five_prime_utr;Parent=LDENT00223410;
scaffold5800_size19826	maker	CDS	59	153	.	+	0	ID=LDENT00223410:cds;Parent=LDENT00223410;
scaffold5800_size19826	maker	CDS	174	240	.	+	1	ID=LDENT00223410:cds;Parent=LDENT00223410;
scaffold5800_size19826	maker	three_prime_UTR	241	349	.	+	.	ID=LDENT00223410:three_prime_utr;Parent=LDENT00223410;
scaffold5800_size19826	maker	gene	360	692	.	+	.	ID=LDENG00223420;Name=LDENG00223420;Note=Protein of unknown function;
scaffold5800_size19826	maker	mRNA	360	692	1193	+	.	ID=LDENT00223420;Parent=LDENG00223420;Name=LDENT00223420;Note=Protein of unknown function;
scaffold5800_size19826	maker	exon	360	405	.	+	.	ID=LDENT00223420:1;Parent=LDENT00223420;
scaffold5800_size19826	maker	exon	430	692	.	+	.	ID=LDENT00223420:2;Parent=LDENT00223420;
scaffold5800_size19826	maker	five_prime_UTR	360	396	.	+	.	ID=LDENT00223420:five_prime_utr;Parent=LDENT00223420;
scaffold5800_size19826	maker	CDS	397	405	.	+	0	ID=LDENT00223420:cds;Parent=LDENT00223420;
scaffold5800_size19826	maker	CDS	430	600	.	+	0	ID=LDENT00223420:cds;Parent=LDENT00223420;
scaffold5800_size19826	maker	three_prime_UTR	601	692	.	+	.	ID=LDENT00223420:three_prime_utr;Parent=LDENT00223420;
scaffold5800_size19826	maker	gene	772	18390	.	-	.	ID=LDENG00223430;Name=LDENG00223430;Note=Similar to VPS13C: Vacuolar protein sorting-associated protein 13C (Homo sapiens OX%3D9606);
scaffold5800_size19826	maker	mRNA	772	18390	.	-	.	ID=LDENT00223430;Parent=LDENG00223430;Name=LDENT00223430;Note=Similar to VPS13C: Vacuolar protein sorting-associated protein 13C (Homo sapiens OX%3D9606);
scaffold5800_size19826	maker	exon	772	1404	.	-	.	ID=LDENT00223430:1;Parent=LDENT00223430;
scaffold5800_size19826	maker	exon	1491	2347	.	-	.	ID=LDENT00223430:2;Parent=LDENT00223430;
scaffold5800_size19826	maker	exon	2425	2508	.	-	.	ID=LDENT00223430:3;Parent=LDENT00223430;
scaffold5800_size19826	maker	exon	2961	3084	.	-	.	ID=LDENT00223430:4;Parent=LDENT00223430;
scaffold5800_size19826	maker	exon	3670	3761	.	-	.	ID=LDENT00223430:5;Parent=LDENT00223430;
scaffold5800_size19826	maker	exon	5506	5620	.	-	.	ID=LDENT00223430:6;Parent=LDENT00223430;
scaffold5800_size19826	maker	exon	9039	9162	.	-	.	ID=LDENT00223430:7;Parent=LDENT00223430;
scaffold5800_size19826	maker	exon	9528	9573	.	-	.	ID=LDENT00223430:8;Parent=LDENT00223430;
scaffold5800_size19826	maker	exon	9892	10055	.	-	.	ID=LDENT00223430:9;Parent=LDENT00223430;
scaffold5800_size19826	maker	exon	10401	10476	.	-	.	ID=LDENT00223430:10;Parent=LDENT00223430;
scaffold5800_size19826	maker	exon	10610	10723	.	-	.	ID=LDENT00223430:11;Parent=LDENT00223430;
scaffold5800_size19826	maker	exon	11206	11287	.	-	.	ID=LDENT00223430:12;Parent=LDENT00223430;
scaffold5800_size19826	maker	exon	12242	12375	.	-	.	ID=LDENT00223430:13;Parent=LDENT00223430;
scaffold5800_size19826	maker	exon	12766	12879	.	-	.	ID=LDENT00223430:14;Parent=LDENT00223430;
scaffold5800_size19826	maker	exon	13211	13322	.	-	.	ID=LDENT00223430:15;Parent=LDENT00223430;
scaffold5800_size19826	maker	exon	13442	13511	.	-	.	ID=LDENT00223430:16;Parent=LDENT00223430;
scaffold5800_size19826	maker	exon	13742	13823	.	-	.	ID=LDENT00223430:17;Parent=LDENT00223430;
scaffold5800_size19826	maker	exon	14172	14312	.	-	.	ID=LDENT00223430:18;Parent=LDENT00223430;
scaffold5800_size19826	maker	exon	15002	15146	.	-	.	ID=LDENT00223430:19;Parent=LDENT00223430;
scaffold5800_size19826	maker	exon	15475	15710	.	-	.	ID=LDENT00223430:20;Parent=LDENT00223430;
scaffold5800_size19826	maker	exon	15797	15923	.	-	.	ID=LDENT00223430:21;Parent=LDENT00223430;
scaffold5800_size19826	maker	exon	17332	17465	.	-	.	ID=LDENT00223430:22;Parent=LDENT00223430;
scaffold5800_size19826	maker	exon	18093	18390	.	-	.	ID=LDENT00223430:23;Parent=LDENT00223430;
scaffold5800_size19826	maker	five_prime_UTR	18327	18390	.	-	.	ID=LDENT00223430:five_prime_utr;Parent=LDENT00223430;
scaffold5800_size19826	maker	CDS	18093	18326	.	-	0	ID=LDENT00223430:cds;Parent=LDENT00223430;
scaffold5800_size19826	maker	CDS	17332	17465	.	-	0	ID=LDENT00223430:cds;Parent=LDENT00223430;
scaffold5800_size19826	maker	CDS	15797	15923	.	-	1	ID=LDENT00223430:cds;Parent=LDENT00223430;
scaffold5800_size19826	maker	CDS	15475	15710	.	-	0	ID=LDENT00223430:cds;Parent=LDENT00223430;
scaffold5800_size19826	maker	CDS	15002	15146	.	-	1	ID=LDENT00223430:cds;Parent=LDENT00223430;
scaffold5800_size19826	maker	CDS	14172	14312	.	-	0	ID=LDENT00223430:cds;Parent=LDENT00223430;
scaffold5800_size19826	maker	CDS	13742	13823	.	-	0	ID=LDENT00223430:cds;Parent=LDENT00223430;
scaffold5800_size19826	maker	CDS	13442	13511	.	-	2	ID=LDENT00223430:cds;Parent=LDENT00223430;
scaffold5800_size19826	maker	CDS	13211	13322	.	-	1	ID=LDENT00223430:cds;Parent=LDENT00223430;
scaffold5800_size19826	maker	CDS	12766	12879	.	-	0	ID=LDENT00223430:cds;Parent=LDENT00223430;
scaffold5800_size19826	maker	CDS	12242	12375	.	-	0	ID=LDENT00223430:cds;Parent=LDENT00223430;
scaffold5800_size19826	maker	CDS	11206	11287	.	-	1	ID=LDENT00223430:cds;Parent=LDENT00223430;
scaffold5800_size19826	maker	CDS	10610	10723	.	-	0	ID=LDENT00223430:cds;Parent=LDENT00223430;
scaffold5800_size19826	maker	CDS	10401	10476	.	-	0	ID=LDENT00223430:cds;Parent=LDENT00223430;
scaffold5800_size19826	maker	CDS	9892	10055	.	-	2	ID=LDENT00223430:cds;Parent=LDENT00223430;
scaffold5800_size19826	maker	CDS	9528	9573	.	-	0	ID=LDENT00223430:cds;Parent=LDENT00223430;
scaffold5800_size19826	maker	CDS	9039	9162	.	-	2	ID=LDENT00223430:cds;Parent=LDENT00223430;
scaffold5800_size19826	maker	CDS	5506	5620	.	-	1	ID=LDENT00223430:cds;Parent=LDENT00223430;
scaffold5800_size19826	maker	CDS	3670	3761	.	-	0	ID=LDENT00223430:cds;Parent=LDENT00223430;
scaffold5800_size19826	maker	CDS	2961	3084	.	-	1	ID=LDENT00223430:cds;Parent=LDENT00223430;
scaffold5800_size19826	maker	CDS	2425	2508	.	-	0	ID=LDENT00223430:cds;Parent=LDENT00223430;
scaffold5800_size19826	maker	CDS	2246	2347	.	-	0	ID=LDENT00223430:cds;Parent=LDENT00223430;
scaffold5800_size19826	maker	three_prime_UTR	1491	2245	.	-	.	ID=LDENT00223430:three_prime_utr;Parent=LDENT00223430;
scaffold5800_size19826	maker	three_prime_UTR	772	1404	.	-	.	ID=LDENT00223430:three_prime_utr;Parent=LDENT00223430;
scaffold5802_size16083_1_1902	maker	gene	1005	1939	.	+	.	ID=LDENG00223440;Name=LDENG00223440;Note=Similar to Otog: Otogelin (Mus musculus OX%3D10090);
scaffold5802_size16083_1_1902	maker	mRNA	1005	1939	.	+	.	ID=LDENT00223440;Parent=LDENG00223440;Name=LDENT00223440;Note=Similar to Otog: Otogelin (Mus musculus OX%3D10090);
scaffold5802_size16083_1_1902	maker	exon	1005	1121	.	+	.	ID=LDENT00223440:1;Parent=LDENT00223440;
scaffold5802_size16083_1_1902	maker	exon	1210	1366	.	+	.	ID=LDENT00223440:2;Parent=LDENT00223440;
scaffold5802_size16083_1_1902	maker	exon	1594	1620	.	+	.	ID=LDENT00223440:3;Parent=LDENT00223440;
scaffold5802_size16083_1_1902	maker	exon	1836	1939	.	+	.	ID=LDENT00223440:4;Parent=LDENT00223440;
scaffold5802_size16083_1_1902	maker	CDS	1005	1121	.	+	0	ID=LDENT00223440:cds;Parent=LDENT00223440;
scaffold5802_size16083_1_1902	maker	CDS	1210	1366	.	+	0	ID=LDENT00223440:cds;Parent=LDENT00223440;
scaffold5802_size16083_1_1902	maker	CDS	1594	1620	.	+	2	ID=LDENT00223440:cds;Parent=LDENT00223440;
scaffold5802_size16083_1_1902	maker	CDS	1836	1939	.	+	2	ID=LDENT00223440:cds;Parent=LDENT00223440;
scaffold5792_size26572	maker	gene	15751	24829	.	+	.	ID=LDENG00223020;Name=LDENG00223020;Note=Similar to Col6a4: Collagen alpha-4(VI) chain (Mus musculus OX%3D10090);
scaffold5792_size26572	maker	mRNA	15751	24829	.	+	.	ID=LDENT00223020;Parent=LDENG00223020;Name=LDENT00223020;Note=Similar to Col6a4: Collagen alpha-4(VI) chain (Mus musculus OX%3D10090);
scaffold5792_size26572	maker	exon	15751	15826	.	+	.	ID=LDENT00223020:1;Parent=LDENT00223020;
scaffold5792_size26572	maker	exon	18172	18780	.	+	.	ID=LDENT00223020:2;Parent=LDENT00223020;
scaffold5792_size26572	maker	exon	19856	20443	.	+	.	ID=LDENT00223020:3;Parent=LDENT00223020;
scaffold5792_size26572	maker	exon	21372	21938	.	+	.	ID=LDENT00223020:4;Parent=LDENT00223020;
scaffold5792_size26572	maker	exon	22923	23543	.	+	.	ID=LDENT00223020:5;Parent=LDENT00223020;
scaffold5792_size26572	maker	exon	24243	24829	.	+	.	ID=LDENT00223020:6;Parent=LDENT00223020;
scaffold5792_size26572	maker	CDS	15751	15826	.	+	0	ID=LDENT00223020:cds;Parent=LDENT00223020;
scaffold5792_size26572	maker	CDS	18172	18780	.	+	2	ID=LDENT00223020:cds;Parent=LDENT00223020;
scaffold5792_size26572	maker	CDS	19856	20443	.	+	2	ID=LDENT00223020:cds;Parent=LDENT00223020;
scaffold5792_size26572	maker	CDS	21372	21938	.	+	2	ID=LDENT00223020:cds;Parent=LDENT00223020;
scaffold5792_size26572	maker	CDS	22923	23543	.	+	2	ID=LDENT00223020:cds;Parent=LDENT00223020;
scaffold5792_size26572	maker	CDS	24243	24829	.	+	2	ID=LDENT00223020:cds;Parent=LDENT00223020;
scaffold5796_size16096	maker	gene	698	11640	.	-	.	ID=LDENG00223070;Name=LDENG00223070;Note=Similar to nes: Nestin (Danio rerio OX%3D7955);
scaffold5796_size16096	maker	mRNA	698	11640	.	-	.	ID=LDENT00223070;Parent=LDENG00223070;Name=LDENT00223070;Note=Similar to nes: Nestin (Danio rerio OX%3D7955);
scaffold5796_size16096	maker	exon	698	4114	.	-	.	ID=LDENT00223070:1;Parent=LDENT00223070;
scaffold5796_size16096	maker	exon	5267	5340	.	-	.	ID=LDENT00223070:2;Parent=LDENT00223070;
scaffold5796_size16096	maker	exon	8237	8361	.	-	.	ID=LDENT00223070:3;Parent=LDENT00223070;
scaffold5796_size16096	maker	exon	10679	11640	.	-	.	ID=LDENT00223070:4;Parent=LDENT00223070;
scaffold5796_size16096	maker	five_prime_UTR	11513	11640	.	-	.	ID=LDENT00223070:five_prime_utr;Parent=LDENT00223070;
scaffold5796_size16096	maker	CDS	10679	11512	.	-	0	ID=LDENT00223070:cds;Parent=LDENT00223070;
scaffold5796_size16096	maker	CDS	8237	8361	.	-	0	ID=LDENT00223070:cds;Parent=LDENT00223070;
scaffold5796_size16096	maker	CDS	5267	5340	.	-	1	ID=LDENT00223070:cds;Parent=LDENT00223070;
scaffold5796_size16096	maker	CDS	1323	4114	.	-	2	ID=LDENT00223070:cds;Parent=LDENT00223070;
scaffold5796_size16096	maker	three_prime_UTR	698	1322	.	-	.	ID=LDENT00223070:three_prime_utr;Parent=LDENT00223070;
scaffold5796_size16096	maker	gene	12980	13465	.	-	.	ID=LDENG00223080;Name=LDENG00223080;Note=Similar to ZBED9: SCAN domain-containing protein 3 (Homo sapiens OX%3D9606);
scaffold5796_size16096	maker	mRNA	12980	13465	21.5619	-	.	ID=LDENT00223080;Parent=LDENG00223080;Name=LDENT00223080;Note=Similar to ZBED9: SCAN domain-containing protein 3 (Homo sapiens OX%3D9606);
scaffold5796_size16096	maker	exon	12980	13465	.	-	.	ID=LDENT00223080:1;Parent=LDENT00223080;
scaffold5796_size16096	maker	CDS	12980	13465	.	-	0	ID=LDENT00223080:cds;Parent=LDENT00223080;
scaffold5796_size16096	maker	gene	15764	16081	.	+	.	ID=LDENG00223090;Name=LDENG00223090;Note=Similar to LINE-1 retrotransposable element ORF2 protein (Homo sapiens OX%3D9606);
scaffold5796_size16096	maker	mRNA	15764	16081	26.13465	+	.	ID=LDENT00223090;Parent=LDENG00223090;Name=LDENT00223090;Note=Similar to LINE-1 retrotransposable element ORF2 protein (Homo sapiens OX%3D9606);
scaffold5796_size16096	maker	exon	15764	16081	.	+	.	ID=LDENT00223090:1;Parent=LDENT00223090;
scaffold5796_size16096	maker	CDS	15764	16081	.	+	0	ID=LDENT00223090:cds;Parent=LDENT00223090;
scaffold5785_size25424	maker	gene	19874	20098	.	+	.	ID=LDENG00222770;Name=LDENG00222770;Note=Protein of unknown function;
scaffold5785_size25424	maker	mRNA	19874	20098	26.11298	+	.	ID=LDENT00222770;Parent=LDENG00222770;Name=LDENT00222770;Note=Protein of unknown function;
scaffold5785_size25424	maker	exon	19874	20098	.	+	.	ID=LDENT00222770:1;Parent=LDENT00222770;
scaffold5785_size25424	maker	CDS	19874	20098	.	+	0	ID=LDENT00222770:cds;Parent=LDENT00222770;
scaffold5802_size16083_2291_16083	maker	gene	137	13122	.	+	.	ID=LDENG00223450;Name=LDENG00223450;Note=Similar to OTOG: Otogelin (Homo sapiens OX%3D9606);
scaffold5802_size16083_2291_16083	maker	mRNA	137	13122	.	+	.	ID=LDENT00223450;Parent=LDENG00223450;Name=LDENT00223450;Note=Similar to OTOG: Otogelin (Homo sapiens OX%3D9606);
scaffold5802_size16083_2291_16083	maker	exon	137	455	.	+	.	ID=LDENT00223450:1;Parent=LDENT00223450;
scaffold5802_size16083_2291_16083	maker	exon	2558	2675	.	+	.	ID=LDENT00223450:2;Parent=LDENT00223450;
scaffold5802_size16083_2291_16083	maker	exon	3450	3529	.	+	.	ID=LDENT00223450:3;Parent=LDENT00223450;
scaffold5802_size16083_2291_16083	maker	exon	3779	5665	.	+	.	ID=LDENT00223450:4;Parent=LDENT00223450;
scaffold5802_size16083_2291_16083	maker	exon	5699	7104	.	+	.	ID=LDENT00223450:5;Parent=LDENT00223450;
scaffold5802_size16083_2291_16083	maker	exon	7673	7850	.	+	.	ID=LDENT00223450:6;Parent=LDENT00223450;
scaffold5802_size16083_2291_16083	maker	exon	7933	8084	.	+	.	ID=LDENT00223450:7;Parent=LDENT00223450;
scaffold5802_size16083_2291_16083	maker	exon	8940	9029	.	+	.	ID=LDENT00223450:8;Parent=LDENT00223450;
scaffold5802_size16083_2291_16083	maker	exon	9208	9394	.	+	.	ID=LDENT00223450:9;Parent=LDENT00223450;
scaffold5802_size16083_2291_16083	maker	exon	10292	10512	.	+	.	ID=LDENT00223450:10;Parent=LDENT00223450;
scaffold5802_size16083_2291_16083	maker	exon	11269	11407	.	+	.	ID=LDENT00223450:11;Parent=LDENT00223450;
scaffold5802_size16083_2291_16083	maker	exon	11487	11675	.	+	.	ID=LDENT00223450:12;Parent=LDENT00223450;
scaffold5802_size16083_2291_16083	maker	exon	11842	12051	.	+	.	ID=LDENT00223450:13;Parent=LDENT00223450;
scaffold5802_size16083_2291_16083	maker	exon	12198	12302	.	+	.	ID=LDENT00223450:14;Parent=LDENT00223450;
scaffold5802_size16083_2291_16083	maker	exon	12465	12572	.	+	.	ID=LDENT00223450:15;Parent=LDENT00223450;
scaffold5802_size16083_2291_16083	maker	exon	12702	12803	.	+	.	ID=LDENT00223450:16;Parent=LDENT00223450;
scaffold5802_size16083_2291_16083	maker	exon	13025	13122	.	+	.	ID=LDENT00223450:17;Parent=LDENT00223450;
scaffold5802_size16083_2291_16083	maker	five_prime_UTR	137	247	.	+	.	ID=LDENT00223450:five_prime_utr;Parent=LDENT00223450;
scaffold5802_size16083_2291_16083	maker	CDS	248	455	.	+	0	ID=LDENT00223450:cds;Parent=LDENT00223450;
scaffold5802_size16083_2291_16083	maker	CDS	2558	2675	.	+	2	ID=LDENT00223450:cds;Parent=LDENT00223450;
scaffold5802_size16083_2291_16083	maker	CDS	3450	3529	.	+	1	ID=LDENT00223450:cds;Parent=LDENT00223450;
scaffold5802_size16083_2291_16083	maker	CDS	3779	5665	.	+	2	ID=LDENT00223450:cds;Parent=LDENT00223450;
scaffold5802_size16083_2291_16083	maker	CDS	5699	7104	.	+	2	ID=LDENT00223450:cds;Parent=LDENT00223450;
scaffold5802_size16083_2291_16083	maker	CDS	7673	7850	.	+	0	ID=LDENT00223450:cds;Parent=LDENT00223450;
scaffold5802_size16083_2291_16083	maker	CDS	7933	8084	.	+	2	ID=LDENT00223450:cds;Parent=LDENT00223450;
scaffold5802_size16083_2291_16083	maker	CDS	8940	9029	.	+	0	ID=LDENT00223450:cds;Parent=LDENT00223450;
scaffold5802_size16083_2291_16083	maker	CDS	9208	9394	.	+	0	ID=LDENT00223450:cds;Parent=LDENT00223450;
scaffold5802_size16083_2291_16083	maker	CDS	10292	10512	.	+	2	ID=LDENT00223450:cds;Parent=LDENT00223450;
scaffold5802_size16083_2291_16083	maker	CDS	11269	11407	.	+	0	ID=LDENT00223450:cds;Parent=LDENT00223450;
scaffold5802_size16083_2291_16083	maker	CDS	11487	11675	.	+	2	ID=LDENT00223450:cds;Parent=LDENT00223450;
scaffold5802_size16083_2291_16083	maker	CDS	11842	12051	.	+	2	ID=LDENT00223450:cds;Parent=LDENT00223450;
scaffold5802_size16083_2291_16083	maker	CDS	12198	12302	.	+	2	ID=LDENT00223450:cds;Parent=LDENT00223450;
scaffold5802_size16083_2291_16083	maker	CDS	12465	12572	.	+	2	ID=LDENT00223450:cds;Parent=LDENT00223450;
scaffold5802_size16083_2291_16083	maker	CDS	12702	12803	.	+	2	ID=LDENT00223450:cds;Parent=LDENT00223450;
scaffold5802_size16083_2291_16083	maker	CDS	13025	13122	.	+	2	ID=LDENT00223450:cds;Parent=LDENT00223450;
scaffold5794_size16115	maker	gene	4103	16037	.	+	.	ID=LDENG00223040;Name=LDENG00223040;Note=Similar to ATF6B: Cyclic AMP-dependent transcription factor ATF-6 beta (Homo sapiens OX%3D9606);
scaffold5794_size16115	maker	mRNA	4103	16037	.	+	.	ID=LDENT00223040;Parent=LDENG00223040;Name=LDENT00223040;Note=Similar to ATF6B: Cyclic AMP-dependent transcription factor ATF-6 beta (Homo sapiens OX%3D9606);
scaffold5794_size16115	maker	exon	4103	4438	.	+	.	ID=LDENT00223040:1;Parent=LDENT00223040;
scaffold5794_size16115	maker	exon	5053	5132	.	+	.	ID=LDENT00223040:2;Parent=LDENT00223040;
scaffold5794_size16115	maker	exon	5797	5878	.	+	.	ID=LDENT00223040:3;Parent=LDENT00223040;
scaffold5794_size16115	maker	exon	6057	6116	.	+	.	ID=LDENT00223040:4;Parent=LDENT00223040;
scaffold5794_size16115	maker	exon	6223	6302	.	+	.	ID=LDENT00223040:5;Parent=LDENT00223040;
scaffold5794_size16115	maker	exon	7319	7508	.	+	.	ID=LDENT00223040:6;Parent=LDENT00223040;
scaffold5794_size16115	maker	exon	8452	8616	.	+	.	ID=LDENT00223040:7;Parent=LDENT00223040;
scaffold5794_size16115	maker	exon	8937	9106	.	+	.	ID=LDENT00223040:8;Parent=LDENT00223040;
scaffold5794_size16115	maker	exon	10579	10758	.	+	.	ID=LDENT00223040:9;Parent=LDENT00223040;
scaffold5794_size16115	maker	exon	11158	11240	.	+	.	ID=LDENT00223040:10;Parent=LDENT00223040;
scaffold5794_size16115	maker	exon	11382	11585	.	+	.	ID=LDENT00223040:11;Parent=LDENT00223040;
scaffold5794_size16115	maker	exon	12506	12613	.	+	.	ID=LDENT00223040:12;Parent=LDENT00223040;
scaffold5794_size16115	maker	exon	12717	12816	.	+	.	ID=LDENT00223040:13;Parent=LDENT00223040;
scaffold5794_size16115	maker	exon	12965	13035	.	+	.	ID=LDENT00223040:14;Parent=LDENT00223040;
scaffold5794_size16115	maker	exon	14044	14143	.	+	.	ID=LDENT00223040:15;Parent=LDENT00223040;
scaffold5794_size16115	maker	exon	14570	14654	.	+	.	ID=LDENT00223040:16;Parent=LDENT00223040;
scaffold5794_size16115	maker	exon	14767	16037	.	+	.	ID=LDENT00223040:17;Parent=LDENT00223040;
scaffold5794_size16115	maker	five_prime_UTR	4103	4365	.	+	.	ID=LDENT00223040:five_prime_utr;Parent=LDENT00223040;
scaffold5794_size16115	maker	CDS	4366	4438	.	+	0	ID=LDENT00223040:cds;Parent=LDENT00223040;
scaffold5794_size16115	maker	CDS	5053	5132	.	+	2	ID=LDENT00223040:cds;Parent=LDENT00223040;
scaffold5794_size16115	maker	CDS	5797	5878	.	+	0	ID=LDENT00223040:cds;Parent=LDENT00223040;
scaffold5794_size16115	maker	CDS	6057	6116	.	+	2	ID=LDENT00223040:cds;Parent=LDENT00223040;
scaffold5794_size16115	maker	CDS	6223	6302	.	+	2	ID=LDENT00223040:cds;Parent=LDENT00223040;
scaffold5794_size16115	maker	CDS	7319	7508	.	+	0	ID=LDENT00223040:cds;Parent=LDENT00223040;
scaffold5794_size16115	maker	CDS	8452	8616	.	+	2	ID=LDENT00223040:cds;Parent=LDENT00223040;
scaffold5794_size16115	maker	CDS	8937	9106	.	+	2	ID=LDENT00223040:cds;Parent=LDENT00223040;
scaffold5794_size16115	maker	CDS	10579	10758	.	+	0	ID=LDENT00223040:cds;Parent=LDENT00223040;
scaffold5794_size16115	maker	CDS	11158	11240	.	+	0	ID=LDENT00223040:cds;Parent=LDENT00223040;
scaffold5794_size16115	maker	CDS	11382	11585	.	+	1	ID=LDENT00223040:cds;Parent=LDENT00223040;
scaffold5794_size16115	maker	CDS	12506	12613	.	+	1	ID=LDENT00223040:cds;Parent=LDENT00223040;
scaffold5794_size16115	maker	CDS	12717	12816	.	+	1	ID=LDENT00223040:cds;Parent=LDENT00223040;
scaffold5794_size16115	maker	CDS	12965	13035	.	+	0	ID=LDENT00223040:cds;Parent=LDENT00223040;
scaffold5794_size16115	maker	CDS	14044	14143	.	+	1	ID=LDENT00223040:cds;Parent=LDENT00223040;
scaffold5794_size16115	maker	CDS	14570	14654	.	+	0	ID=LDENT00223040:cds;Parent=LDENT00223040;
scaffold5794_size16115	maker	CDS	14767	15122	.	+	2	ID=LDENT00223040:cds;Parent=LDENT00223040;
scaffold5794_size16115	maker	three_prime_UTR	15123	16037	.	+	.	ID=LDENT00223040:three_prime_utr;Parent=LDENT00223040;
scaffold5794_size16115	maker	gene	120	2426	.	-	.	ID=LDENG00223030;Name=LDENG00223030;Note=Protein of unknown function;
scaffold5794_size16115	maker	mRNA	120	2426	.	-	.	ID=LDENT00223030;Parent=LDENG00223030;Name=LDENT00223030;Note=Protein of unknown function;
scaffold5794_size16115	maker	exon	120	421	.	-	.	ID=LDENT00223030:1;Parent=LDENT00223030;
scaffold5794_size16115	maker	exon	737	997	.	-	.	ID=LDENT00223030:2;Parent=LDENT00223030;
scaffold5794_size16115	maker	exon	2354	2426	.	-	.	ID=LDENT00223030:3;Parent=LDENT00223030;
scaffold5794_size16115	maker	CDS	2354	2426	.	-	0	ID=LDENT00223030:cds;Parent=LDENT00223030;
scaffold5794_size16115	maker	CDS	737	997	.	-	2	ID=LDENT00223030:cds;Parent=LDENT00223030;
scaffold5794_size16115	maker	CDS	120	421	.	-	2	ID=LDENT00223030:cds;Parent=LDENT00223030;
scaffold5795_size16113	maker	gene	11804	13096	.	+	.	ID=LDENG00223050;Name=LDENG00223050;Note=Similar to pol: RNA-directed DNA polymerase from mobile element jockey (Drosophila melanogaster OX%3D7227);
scaffold5795_size16113	maker	mRNA	11804	13096	.	+	.	ID=LDENT00223050;Parent=LDENG00223050;Name=LDENT00223050;Note=Similar to pol: RNA-directed DNA polymerase from mobile element jockey (Drosophila melanogaster OX%3D7227);
scaffold5795_size16113	maker	exon	11804	13096	.	+	.	ID=LDENT00223050:1;Parent=LDENT00223050;
scaffold5795_size16113	maker	CDS	11804	13096	.	+	0	ID=LDENT00223050:cds;Parent=LDENT00223050;
scaffold5795_size16113	maker	gene	13244	14026	.	+	.	ID=LDENG00223060;Name=LDENG00223060;Note=Similar to RTase: Probable RNA-directed DNA polymerase from transposon BS (Drosophila melanogaster OX%3D7227);
scaffold5795_size16113	maker	mRNA	13244	14026	39.09285	+	.	ID=LDENT00223060;Parent=LDENG00223060;Name=LDENT00223060;Note=Similar to RTase: Probable RNA-directed DNA polymerase from transposon BS (Drosophila melanogaster OX%3D7227);
scaffold5795_size16113	maker	exon	13244	13566	.	+	.	ID=LDENT00223060:1;Parent=LDENT00223060;
scaffold5795_size16113	maker	exon	13636	13896	.	+	.	ID=LDENT00223060:2;Parent=LDENT00223060;
scaffold5795_size16113	maker	exon	13927	14026	.	+	.	ID=LDENT00223060:3;Parent=LDENT00223060;
scaffold5795_size16113	maker	CDS	13244	13566	.	+	0	ID=LDENT00223060:cds;Parent=LDENT00223060;
scaffold5795_size16113	maker	CDS	13636	13896	.	+	1	ID=LDENT00223060:cds;Parent=LDENT00223060;
scaffold5795_size16113	maker	CDS	13927	14026	.	+	1	ID=LDENT00223060:cds;Parent=LDENT00223060;
scaffold5803_size16079	maker	gene	7483	12620	.	+	.	ID=LDENG00223460;Name=LDENG00223460;Note=Similar to TEF: Transcription factor VBP (Gallus gallus OX%3D9031);
scaffold5803_size16079	maker	mRNA	7483	12620	.	+	.	ID=LDENT00223460;Parent=LDENG00223460;Name=LDENT00223460;Note=Similar to TEF: Transcription factor VBP (Gallus gallus OX%3D9031);
scaffold5803_size16079	maker	exon	7483	7776	.	+	.	ID=LDENT00223460:1;Parent=LDENT00223460;
scaffold5803_size16079	maker	exon	10451	12620	.	+	.	ID=LDENT00223460:2;Parent=LDENT00223460;
scaffold5803_size16079	maker	CDS	7483	7776	.	+	0	ID=LDENT00223460:cds;Parent=LDENT00223460;
scaffold5803_size16079	maker	CDS	10451	10666	.	+	0	ID=LDENT00223460:cds;Parent=LDENT00223460;
scaffold5803_size16079	maker	three_prime_UTR	10667	12620	.	+	.	ID=LDENT00223460:three_prime_utr;Parent=LDENT00223460;
scaffold5805_size23395	maker	gene	13615	13986	.	-	.	ID=LDENG00223490;Name=LDENG00223490;Note=Protein of unknown function;
scaffold5805_size23395	maker	mRNA	13615	13986	335	-	.	ID=LDENT00223490;Parent=LDENG00223490;Name=LDENT00223490;Note=Protein of unknown function;
scaffold5805_size23395	maker	exon	13615	13919	.	-	.	ID=LDENT00223490:1;Parent=LDENT00223490;
scaffold5805_size23395	maker	exon	13957	13986	.	-	.	ID=LDENT00223490:2;Parent=LDENT00223490;
scaffold5805_size23395	maker	five_prime_UTR	13957	13986	.	-	.	ID=LDENT00223490:five_prime_utr;Parent=LDENT00223490;
scaffold5805_size23395	maker	five_prime_UTR	13777	13919	.	-	.	ID=LDENT00223490:five_prime_utr;Parent=LDENT00223490;
scaffold5805_size23395	maker	CDS	13615	13776	.	-	0	ID=LDENT00223490:cds;Parent=LDENT00223490;
scaffold5811_size16026	maker	gene	2185	15453	.	+	.	ID=LDENG00223600;Name=LDENG00223600;Note=Similar to CEP250: Centrosome-associated protein CEP250 (Homo sapiens OX%3D9606);
scaffold5811_size16026	maker	mRNA	2185	15453	.	+	.	ID=LDENT00223600;Parent=LDENG00223600;Name=LDENT00223600;Note=Similar to CEP250: Centrosome-associated protein CEP250 (Homo sapiens OX%3D9606);
scaffold5811_size16026	maker	exon	2185	2324	.	+	.	ID=LDENT00223600:1;Parent=LDENT00223600;
scaffold5811_size16026	maker	exon	3209	3350	.	+	.	ID=LDENT00223600:2;Parent=LDENT00223600;
scaffold5811_size16026	maker	exon	3574	3711	.	+	.	ID=LDENT00223600:3;Parent=LDENT00223600;
scaffold5811_size16026	maker	exon	4344	4421	.	+	.	ID=LDENT00223600:4;Parent=LDENT00223600;
scaffold5811_size16026	maker	exon	4759	4826	.	+	.	ID=LDENT00223600:5;Parent=LDENT00223600;
scaffold5811_size16026	maker	exon	4949	5114	.	+	.	ID=LDENT00223600:6;Parent=LDENT00223600;
scaffold5811_size16026	maker	exon	5223	5329	.	+	.	ID=LDENT00223600:7;Parent=LDENT00223600;
scaffold5811_size16026	maker	exon	5831	5889	.	+	.	ID=LDENT00223600:8;Parent=LDENT00223600;
scaffold5811_size16026	maker	exon	6065	6167	.	+	.	ID=LDENT00223600:9;Parent=LDENT00223600;
scaffold5811_size16026	maker	exon	6262	6391	.	+	.	ID=LDENT00223600:10;Parent=LDENT00223600;
scaffold5811_size16026	maker	exon	7104	7229	.	+	.	ID=LDENT00223600:11;Parent=LDENT00223600;
scaffold5811_size16026	maker	exon	7309	7457	.	+	.	ID=LDENT00223600:12;Parent=LDENT00223600;
scaffold5811_size16026	maker	exon	7756	7905	.	+	.	ID=LDENT00223600:13;Parent=LDENT00223600;
scaffold5811_size16026	maker	exon	8062	8140	.	+	.	ID=LDENT00223600:14;Parent=LDENT00223600;
scaffold5811_size16026	maker	exon	8257	8334	.	+	.	ID=LDENT00223600:15;Parent=LDENT00223600;
scaffold5811_size16026	maker	exon	8526	8672	.	+	.	ID=LDENT00223600:16;Parent=LDENT00223600;
scaffold5811_size16026	maker	exon	8768	8877	.	+	.	ID=LDENT00223600:17;Parent=LDENT00223600;
scaffold5811_size16026	maker	exon	8946	8968	.	+	.	ID=LDENT00223600:18;Parent=LDENT00223600;
scaffold5811_size16026	maker	exon	9033	9151	.	+	.	ID=LDENT00223600:19;Parent=LDENT00223600;
scaffold5811_size16026	maker	exon	9222	9415	.	+	.	ID=LDENT00223600:20;Parent=LDENT00223600;
scaffold5811_size16026	maker	exon	9673	9800	.	+	.	ID=LDENT00223600:21;Parent=LDENT00223600;
scaffold5811_size16026	maker	exon	10280	12453	.	+	.	ID=LDENT00223600:22;Parent=LDENT00223600;
scaffold5811_size16026	maker	exon	12627	12758	.	+	.	ID=LDENT00223600:23;Parent=LDENT00223600;
scaffold5811_size16026	maker	exon	12896	13507	.	+	.	ID=LDENT00223600:24;Parent=LDENT00223600;
scaffold5811_size16026	maker	exon	13591	13665	.	+	.	ID=LDENT00223600:25;Parent=LDENT00223600;
scaffold5811_size16026	maker	exon	14597	14749	.	+	.	ID=LDENT00223600:26;Parent=LDENT00223600;
scaffold5811_size16026	maker	exon	14890	15453	.	+	.	ID=LDENT00223600:27;Parent=LDENT00223600;
scaffold5811_size16026	maker	five_prime_UTR	2185	2324	.	+	.	ID=LDENT00223600:five_prime_utr;Parent=LDENT00223600;
scaffold5811_size16026	maker	five_prime_UTR	3209	3209	.	+	.	ID=LDENT00223600:five_prime_utr;Parent=LDENT00223600;
scaffold5811_size16026	maker	CDS	3210	3350	.	+	0	ID=LDENT00223600:cds;Parent=LDENT00223600;
scaffold5811_size16026	maker	CDS	3574	3711	.	+	0	ID=LDENT00223600:cds;Parent=LDENT00223600;
scaffold5811_size16026	maker	CDS	4344	4421	.	+	0	ID=LDENT00223600:cds;Parent=LDENT00223600;
scaffold5811_size16026	maker	CDS	4759	4826	.	+	0	ID=LDENT00223600:cds;Parent=LDENT00223600;
scaffold5811_size16026	maker	CDS	4949	5114	.	+	1	ID=LDENT00223600:cds;Parent=LDENT00223600;
scaffold5811_size16026	maker	CDS	5223	5329	.	+	0	ID=LDENT00223600:cds;Parent=LDENT00223600;
scaffold5811_size16026	maker	CDS	5831	5889	.	+	1	ID=LDENT00223600:cds;Parent=LDENT00223600;
scaffold5811_size16026	maker	CDS	6065	6167	.	+	2	ID=LDENT00223600:cds;Parent=LDENT00223600;
scaffold5811_size16026	maker	CDS	6262	6391	.	+	1	ID=LDENT00223600:cds;Parent=LDENT00223600;
scaffold5811_size16026	maker	CDS	7104	7229	.	+	0	ID=LDENT00223600:cds;Parent=LDENT00223600;
scaffold5811_size16026	maker	CDS	7309	7457	.	+	0	ID=LDENT00223600:cds;Parent=LDENT00223600;
scaffold5811_size16026	maker	CDS	7756	7905	.	+	1	ID=LDENT00223600:cds;Parent=LDENT00223600;
scaffold5811_size16026	maker	CDS	8062	8140	.	+	1	ID=LDENT00223600:cds;Parent=LDENT00223600;
scaffold5811_size16026	maker	CDS	8257	8334	.	+	0	ID=LDENT00223600:cds;Parent=LDENT00223600;
scaffold5811_size16026	maker	CDS	8526	8672	.	+	0	ID=LDENT00223600:cds;Parent=LDENT00223600;
scaffold5811_size16026	maker	CDS	8768	8877	.	+	0	ID=LDENT00223600:cds;Parent=LDENT00223600;
scaffold5811_size16026	maker	CDS	8946	8968	.	+	1	ID=LDENT00223600:cds;Parent=LDENT00223600;
scaffold5811_size16026	maker	CDS	9033	9151	.	+	2	ID=LDENT00223600:cds;Parent=LDENT00223600;
scaffold5811_size16026	maker	CDS	9222	9415	.	+	0	ID=LDENT00223600:cds;Parent=LDENT00223600;
scaffold5811_size16026	maker	CDS	9673	9800	.	+	1	ID=LDENT00223600:cds;Parent=LDENT00223600;
scaffold5811_size16026	maker	CDS	10280	12453	.	+	2	ID=LDENT00223600:cds;Parent=LDENT00223600;
scaffold5811_size16026	maker	CDS	12627	12758	.	+	0	ID=LDENT00223600:cds;Parent=LDENT00223600;
scaffold5811_size16026	maker	CDS	12896	13507	.	+	0	ID=LDENT00223600:cds;Parent=LDENT00223600;
scaffold5811_size16026	maker	CDS	13591	13665	.	+	0	ID=LDENT00223600:cds;Parent=LDENT00223600;
scaffold5811_size16026	maker	CDS	14597	14749	.	+	0	ID=LDENT00223600:cds;Parent=LDENT00223600;
scaffold5811_size16026	maker	CDS	14890	15117	.	+	0	ID=LDENT00223600:cds;Parent=LDENT00223600;
scaffold5811_size16026	maker	three_prime_UTR	15118	15453	.	+	.	ID=LDENT00223600:three_prime_utr;Parent=LDENT00223600;
scaffold5799_size16092	maker	gene	2573	13593	.	-	.	ID=LDENG00223120;Name=LDENG00223120;Note=Similar to STT3B: Dolichyl-diphosphooligosaccharide--protein glycosyltransferase subunit STT3B (Canis lupus familiaris OX%3D9615);
scaffold5799_size16092	maker	mRNA	2573	13593	.	-	.	ID=LDENT00223120;Parent=LDENG00223120;Name=LDENT00223120;Note=Similar to STT3B: Dolichyl-diphosphooligosaccharide--protein glycosyltransferase subunit STT3B (Canis lupus familiaris OX%3D9615);
scaffold5799_size16092	maker	exon	2573	4840	.	-	.	ID=LDENT00223120:1;Parent=LDENT00223120;
scaffold5799_size16092	maker	exon	6792	7001	.	-	.	ID=LDENT00223120:2;Parent=LDENT00223120;
scaffold5799_size16092	maker	exon	8164	8277	.	-	.	ID=LDENT00223120:3;Parent=LDENT00223120;
scaffold5799_size16092	maker	exon	8562	8735	.	-	.	ID=LDENT00223120:4;Parent=LDENT00223120;
scaffold5799_size16092	maker	exon	10940	11111	.	-	.	ID=LDENT00223120:5;Parent=LDENT00223120;
scaffold5799_size16092	maker	exon	12206	12393	.	-	.	ID=LDENT00223120:6;Parent=LDENT00223120;
scaffold5799_size16092	maker	exon	13097	13308	.	-	.	ID=LDENT00223120:7;Parent=LDENT00223120;
scaffold5799_size16092	maker	exon	13411	13593	.	-	.	ID=LDENT00223120:8;Parent=LDENT00223120;
scaffold5799_size16092	maker	five_prime_UTR	13411	13593	.	-	.	ID=LDENT00223120:five_prime_utr;Parent=LDENT00223120;
scaffold5799_size16092	maker	five_prime_UTR	13268	13308	.	-	.	ID=LDENT00223120:five_prime_utr;Parent=LDENT00223120;
scaffold5799_size16092	maker	CDS	13097	13267	.	-	0	ID=LDENT00223120:cds;Parent=LDENT00223120;
scaffold5799_size16092	maker	CDS	12206	12393	.	-	0	ID=LDENT00223120:cds;Parent=LDENT00223120;
scaffold5799_size16092	maker	CDS	10940	11111	.	-	1	ID=LDENT00223120:cds;Parent=LDENT00223120;
scaffold5799_size16092	maker	CDS	8562	8735	.	-	0	ID=LDENT00223120:cds;Parent=LDENT00223120;
scaffold5799_size16092	maker	CDS	8164	8277	.	-	0	ID=LDENT00223120:cds;Parent=LDENT00223120;
scaffold5799_size16092	maker	CDS	6792	7001	.	-	0	ID=LDENT00223120:cds;Parent=LDENT00223120;
scaffold5799_size16092	maker	CDS	4760	4840	.	-	0	ID=LDENT00223120:cds;Parent=LDENT00223120;
scaffold5799_size16092	maker	three_prime_UTR	2573	4759	.	-	.	ID=LDENT00223120:three_prime_utr;Parent=LDENT00223120;
scaffold5806_size29071	maker	gene	5988	26496	.	-	.	ID=LDENG00223500;Name=LDENG00223500;Note=Similar to FYN: Tyrosine-protein kinase Fyn (Gallus gallus OX%3D9031);
scaffold5806_size29071	maker	mRNA	5988	26496	.	-	.	ID=LDENT00223500;Parent=LDENG00223500;Name=LDENT00223500;Note=Similar to FYN: Tyrosine-protein kinase Fyn (Gallus gallus OX%3D9031);
scaffold5806_size29071	maker	exon	14547	14711	.	-	.	ID=LDENT00223500:1;Parent=LDENT00223500;
scaffold5806_size29071	maker	exon	5988	7127	.	-	.	ID=LDENT00223500:2;Parent=LDENT00223500;
scaffold5806_size29071	maker	exon	8655	8786	.	-	.	ID=LDENT00223500:3;Parent=LDENT00223500;
scaffold5806_size29071	maker	exon	9918	10071	.	-	.	ID=LDENT00223500:4;Parent=LDENT00223500;
scaffold5806_size29071	maker	exon	10389	10465	.	-	.	ID=LDENT00223500:5;Parent=LDENT00223500;
scaffold5806_size29071	maker	exon	12171	12350	.	-	.	ID=LDENT00223500:6;Parent=LDENT00223500;
scaffold5806_size29071	maker	exon	14154	14309	.	-	.	ID=LDENT00223500:7;Parent=LDENT00223500;
scaffold5806_size29071	maker	exon	17537	17686	.	-	.	ID=LDENT00223500:8;Parent=LDENT00223500;
scaffold5806_size29071	maker	exon	18528	18697	.	-	.	ID=LDENT00223500:9;Parent=LDENT00223500;
scaffold5806_size29071	maker	exon	19928	20026	.	-	.	ID=LDENT00223500:10;Parent=LDENT00223500;
scaffold5806_size29071	maker	exon	25412	25508	.	-	.	ID=LDENT00223500:11;Parent=LDENT00223500;
scaffold5806_size29071	maker	exon	26466	26496	.	-	.	ID=LDENT00223500:12;Parent=LDENT00223500;
scaffold5806_size29071	maker	CDS	26466	26496	.	-	0	ID=LDENT00223500:cds;Parent=LDENT00223500;
scaffold5806_size29071	maker	CDS	25412	25508	.	-	2	ID=LDENT00223500:cds;Parent=LDENT00223500;
scaffold5806_size29071	maker	CDS	19928	20026	.	-	1	ID=LDENT00223500:cds;Parent=LDENT00223500;
scaffold5806_size29071	maker	CDS	18528	18697	.	-	1	ID=LDENT00223500:cds;Parent=LDENT00223500;
scaffold5806_size29071	maker	CDS	17537	17686	.	-	2	ID=LDENT00223500:cds;Parent=LDENT00223500;
scaffold5806_size29071	maker	CDS	14547	14711	.	-	2	ID=LDENT00223500:cds;Parent=LDENT00223500;
scaffold5806_size29071	maker	CDS	14154	14309	.	-	2	ID=LDENT00223500:cds;Parent=LDENT00223500;
scaffold5806_size29071	maker	CDS	12171	12350	.	-	2	ID=LDENT00223500:cds;Parent=LDENT00223500;
scaffold5806_size29071	maker	CDS	10389	10465	.	-	2	ID=LDENT00223500:cds;Parent=LDENT00223500;
scaffold5806_size29071	maker	CDS	9918	10071	.	-	0	ID=LDENT00223500:cds;Parent=LDENT00223500;
scaffold5806_size29071	maker	CDS	8655	8786	.	-	2	ID=LDENT00223500:cds;Parent=LDENT00223500;
scaffold5806_size29071	maker	CDS	6919	7127	.	-	2	ID=LDENT00223500:cds;Parent=LDENT00223500;
scaffold5806_size29071	maker	three_prime_UTR	5988	6918	.	-	.	ID=LDENT00223500:three_prime_utr;Parent=LDENT00223500;
scaffold5798_size23425	maker	gene	456	16394	.	-	.	ID=LDENG00223110;Name=LDENG00223110;Note=Protein of unknown function;
scaffold5798_size23425	maker	mRNA	456	16394	1812	-	.	ID=LDENT00223110;Parent=LDENG00223110;Name=LDENT00223110;Note=Protein of unknown function;
scaffold5798_size23425	maker	exon	456	529	.	-	.	ID=LDENT00223110:1;Parent=LDENT00223110;
scaffold5798_size23425	maker	exon	10174	10201	.	-	.	ID=LDENT00223110:2;Parent=LDENT00223110;
scaffold5798_size23425	maker	exon	15924	16394	.	-	.	ID=LDENT00223110:3;Parent=LDENT00223110;
scaffold5798_size23425	maker	five_prime_UTR	16043	16394	.	-	.	ID=LDENT00223110:five_prime_utr;Parent=LDENT00223110;
scaffold5798_size23425	maker	CDS	15924	16042	.	-	0	ID=LDENT00223110:cds;Parent=LDENT00223110;
scaffold5798_size23425	maker	CDS	10174	10201	.	-	1	ID=LDENT00223110:cds;Parent=LDENT00223110;
scaffold5798_size23425	maker	CDS	506	529	.	-	0	ID=LDENT00223110:cds;Parent=LDENT00223110;
scaffold5798_size23425	maker	three_prime_UTR	456	505	.	-	.	ID=LDENT00223110:three_prime_utr;Parent=LDENT00223110;
scaffold5809_size16035	maker	gene	8029	8562	.	+	.	ID=LDENG00223510;Name=LDENG00223510;Note=Protein of unknown function;
scaffold5809_size16035	maker	mRNA	8029	8562	1180	+	.	ID=LDENT00223510;Parent=LDENG00223510;Name=LDENT00223510;Note=Protein of unknown function;
scaffold5809_size16035	maker	exon	8318	8562	.	+	.	ID=LDENT00223510:1;Parent=LDENT00223510;
scaffold5809_size16035	maker	exon	8029	8168	.	+	.	ID=LDENT00223510:2;Parent=LDENT00223510;
scaffold5809_size16035	maker	five_prime_UTR	8029	8048	.	+	.	ID=LDENT00223510:five_prime_utr;Parent=LDENT00223510;
scaffold5809_size16035	maker	CDS	8049	8168	.	+	0	ID=LDENT00223510:cds;Parent=LDENT00223510;
scaffold5809_size16035	maker	CDS	8318	8392	.	+	0	ID=LDENT00223510:cds;Parent=LDENT00223510;
scaffold5809_size16035	maker	three_prime_UTR	8393	8562	.	+	.	ID=LDENT00223510:three_prime_utr;Parent=LDENT00223510;
scaffold5804_size16078	maker	gene	603	4911	.	+	.	ID=LDENG00223470;Name=LDENG00223470;Note=Similar to L-amino-acid oxidase (Siganus canaliculatus OX%3D75042);
scaffold5804_size16078	maker	mRNA	603	4911	.	+	.	ID=LDENT00223470;Parent=LDENG00223470;Name=LDENT00223470;Note=Similar to L-amino-acid oxidase (Siganus canaliculatus OX%3D75042);
scaffold5804_size16078	maker	exon	603	821	.	+	.	ID=LDENT00223470:1;Parent=LDENT00223470;
scaffold5804_size16078	maker	exon	1302	1414	.	+	.	ID=LDENT00223470:2;Parent=LDENT00223470;
scaffold5804_size16078	maker	exon	1526	1727	.	+	.	ID=LDENT00223470:3;Parent=LDENT00223470;
scaffold5804_size16078	maker	exon	2970	3038	.	+	.	ID=LDENT00223470:4;Parent=LDENT00223470;
scaffold5804_size16078	maker	exon	3796	3932	.	+	.	ID=LDENT00223470:5;Parent=LDENT00223470;
scaffold5804_size16078	maker	exon	4044	4911	.	+	.	ID=LDENT00223470:6;Parent=LDENT00223470;
scaffold5804_size16078	maker	CDS	603	821	.	+	0	ID=LDENT00223470:cds;Parent=LDENT00223470;
scaffold5804_size16078	maker	CDS	1302	1414	.	+	0	ID=LDENT00223470:cds;Parent=LDENT00223470;
scaffold5804_size16078	maker	CDS	1526	1727	.	+	1	ID=LDENT00223470:cds;Parent=LDENT00223470;
scaffold5804_size16078	maker	CDS	2970	3038	.	+	0	ID=LDENT00223470:cds;Parent=LDENT00223470;
scaffold5804_size16078	maker	CDS	3796	3932	.	+	0	ID=LDENT00223470:cds;Parent=LDENT00223470;
scaffold5804_size16078	maker	CDS	4044	4911	.	+	1	ID=LDENT00223470:cds;Parent=LDENT00223470;
scaffold5804_size16078	maker	gene	6337	9652	.	-	.	ID=LDENG00223480;Name=LDENG00223480;Note=Similar to Sgms2: Phosphatidylcholine:ceramide cholinephosphotransferase 2 (Mus musculus OX%3D10090);
scaffold5804_size16078	maker	mRNA	6337	9652	.	-	.	ID=LDENT00223480;Parent=LDENG00223480;Name=LDENT00223480;Note=Similar to Sgms2: Phosphatidylcholine:ceramide cholinephosphotransferase 2 (Mus musculus OX%3D10090);
scaffold5804_size16078	maker	exon	6337	8131	.	-	.	ID=LDENT00223480:1;Parent=LDENT00223480;
scaffold5804_size16078	maker	exon	8660	8826	.	-	.	ID=LDENT00223480:2;Parent=LDENT00223480;
scaffold5804_size16078	maker	exon	8954	9049	.	-	.	ID=LDENT00223480:3;Parent=LDENT00223480;
scaffold5804_size16078	maker	exon	9132	9189	.	-	.	ID=LDENT00223480:4;Parent=LDENT00223480;
scaffold5804_size16078	maker	exon	9296	9652	.	-	.	ID=LDENT00223480:5;Parent=LDENT00223480;
scaffold5804_size16078	maker	five_prime_UTR	9473	9652	.	-	.	ID=LDENT00223480:five_prime_utr;Parent=LDENT00223480;
scaffold5804_size16078	maker	CDS	9296	9472	.	-	0	ID=LDENT00223480:cds;Parent=LDENT00223480;
scaffold5804_size16078	maker	CDS	9132	9189	.	-	0	ID=LDENT00223480:cds;Parent=LDENT00223480;
scaffold5804_size16078	maker	CDS	8954	9049	.	-	2	ID=LDENT00223480:cds;Parent=LDENT00223480;
scaffold5804_size16078	maker	CDS	8660	8826	.	-	2	ID=LDENT00223480:cds;Parent=LDENT00223480;
scaffold5804_size16078	maker	CDS	7958	8131	.	-	0	ID=LDENT00223480:cds;Parent=LDENT00223480;
scaffold5804_size16078	maker	three_prime_UTR	6337	7957	.	-	.	ID=LDENT00223480:three_prime_utr;Parent=LDENT00223480;
scaffold5797_size23934	maker	gene	726	23490	.	-	.	ID=LDENG00223100;Name=LDENG00223100;Note=Similar to BRIP1: Fanconi anemia group J protein homolog (Gallus gallus OX%3D9031);
scaffold5797_size23934	maker	mRNA	726	23490	.	-	.	ID=LDENT00223100;Parent=LDENG00223100;Name=LDENT00223100;Note=Similar to BRIP1: Fanconi anemia group J protein homolog (Gallus gallus OX%3D9031);
scaffold5797_size23934	maker	exon	726	884	.	-	.	ID=LDENT00223100:1;Parent=LDENT00223100;
scaffold5797_size23934	maker	exon	16653	16814	.	-	.	ID=LDENT00223100:2;Parent=LDENT00223100;
scaffold5797_size23934	maker	exon	18046	18186	.	-	.	ID=LDENT00223100:3;Parent=LDENT00223100;
scaffold5797_size23934	maker	exon	19083	19260	.	-	.	ID=LDENT00223100:4;Parent=LDENT00223100;
scaffold5797_size23934	maker	exon	19366	19520	.	-	.	ID=LDENT00223100:5;Parent=LDENT00223100;
scaffold5797_size23934	maker	exon	20925	21057	.	-	.	ID=LDENT00223100:6;Parent=LDENT00223100;
scaffold5797_size23934	maker	exon	22764	22963	.	-	.	ID=LDENT00223100:7;Parent=LDENT00223100;
scaffold5797_size23934	maker	exon	23301	23490	.	-	.	ID=LDENT00223100:8;Parent=LDENT00223100;
scaffold5797_size23934	maker	five_prime_UTR	23487	23490	.	-	.	ID=LDENT00223100:five_prime_utr;Parent=LDENT00223100;
scaffold5797_size23934	maker	CDS	23301	23486	.	-	0	ID=LDENT00223100:cds;Parent=LDENT00223100;
scaffold5797_size23934	maker	CDS	22764	22963	.	-	0	ID=LDENT00223100:cds;Parent=LDENT00223100;
scaffold5797_size23934	maker	CDS	20925	21057	.	-	1	ID=LDENT00223100:cds;Parent=LDENT00223100;
scaffold5797_size23934	maker	CDS	19366	19520	.	-	0	ID=LDENT00223100:cds;Parent=LDENT00223100;
scaffold5797_size23934	maker	CDS	19083	19260	.	-	1	ID=LDENT00223100:cds;Parent=LDENT00223100;
scaffold5797_size23934	maker	CDS	18046	18186	.	-	0	ID=LDENT00223100:cds;Parent=LDENT00223100;
scaffold5797_size23934	maker	CDS	16653	16814	.	-	0	ID=LDENT00223100:cds;Parent=LDENT00223100;
scaffold5797_size23934	maker	CDS	726	884	.	-	0	ID=LDENT00223100:cds;Parent=LDENT00223100;
scaffold5812_size16023	maker	gene	15206	15957	.	-	.	ID=LDENG00223610;Name=LDENG00223610;Note=Similar to mrpl22: 39S ribosomal protein L22%2C mitochondrial (Xenopus tropicalis OX%3D8364);
scaffold5812_size16023	maker	mRNA	15206	15957	.	-	.	ID=LDENT00223610;Parent=LDENG00223610;Name=LDENT00223610;Note=Similar to mrpl22: 39S ribosomal protein L22%2C mitochondrial (Xenopus tropicalis OX%3D8364);
scaffold5812_size16023	maker	exon	15206	15504	.	-	.	ID=LDENT00223610:1;Parent=LDENT00223610;
scaffold5812_size16023	maker	exon	15886	15957	.	-	.	ID=LDENT00223610:2;Parent=LDENT00223610;
scaffold5812_size16023	maker	five_prime_UTR	15935	15957	.	-	.	ID=LDENT00223610:five_prime_utr;Parent=LDENT00223610;
scaffold5812_size16023	maker	CDS	15886	15934	.	-	0	ID=LDENT00223610:cds;Parent=LDENT00223610;
scaffold5812_size16023	maker	CDS	15296	15504	.	-	2	ID=LDENT00223610:cds;Parent=LDENT00223610;
scaffold5812_size16023	maker	three_prime_UTR	15206	15295	.	-	.	ID=LDENT00223610:three_prime_utr;Parent=LDENT00223610;
scaffold5816_size16002	maker	gene	1347	15017	.	-	.	ID=LDENG00223660;Name=LDENG00223660;Note=Similar to Rgs6: Regulator of G-protein signaling 6 (Mus musculus OX%3D10090);
scaffold5816_size16002	maker	mRNA	1347	15017	.	-	.	ID=LDENT00223660;Parent=LDENG00223660;Name=LDENT00223660;Note=Similar to Rgs6: Regulator of G-protein signaling 6 (Mus musculus OX%3D10090);
scaffold5816_size16002	maker	exon	1347	1469	.	-	.	ID=LDENT00223660:1;Parent=LDENT00223660;
scaffold5816_size16002	maker	exon	1538	2326	.	-	.	ID=LDENT00223660:2;Parent=LDENT00223660;
scaffold5816_size16002	maker	exon	2894	2947	.	-	.	ID=LDENT00223660:3;Parent=LDENT00223660;
scaffold5816_size16002	maker	exon	3226	3315	.	-	.	ID=LDENT00223660:4;Parent=LDENT00223660;
scaffold5816_size16002	maker	exon	5300	5486	.	-	.	ID=LDENT00223660:5;Parent=LDENT00223660;
scaffold5816_size16002	maker	exon	7492	7617	.	-	.	ID=LDENT00223660:6;Parent=LDENT00223660;
scaffold5816_size16002	maker	exon	8797	10204	.	-	.	ID=LDENT00223660:7;Parent=LDENT00223660;
scaffold5816_size16002	maker	exon	11561	11622	.	-	.	ID=LDENT00223660:8;Parent=LDENT00223660;
scaffold5816_size16002	maker	exon	12021	12122	.	-	.	ID=LDENT00223660:9;Parent=LDENT00223660;
scaffold5816_size16002	maker	exon	13143	13217	.	-	.	ID=LDENT00223660:10;Parent=LDENT00223660;
scaffold5816_size16002	maker	exon	13348	13429	.	-	.	ID=LDENT00223660:11;Parent=LDENT00223660;
scaffold5816_size16002	maker	exon	14664	14740	.	-	.	ID=LDENT00223660:12;Parent=LDENT00223660;
scaffold5816_size16002	maker	exon	14952	15017	.	-	.	ID=LDENT00223660:13;Parent=LDENT00223660;
scaffold5816_size16002	maker	five_prime_UTR	14994	15017	.	-	.	ID=LDENT00223660:five_prime_utr;Parent=LDENT00223660;
scaffold5816_size16002	maker	CDS	14952	14993	.	-	0	ID=LDENT00223660:cds;Parent=LDENT00223660;
scaffold5816_size16002	maker	CDS	14664	14740	.	-	0	ID=LDENT00223660:cds;Parent=LDENT00223660;
scaffold5816_size16002	maker	CDS	13348	13429	.	-	1	ID=LDENT00223660:cds;Parent=LDENT00223660;
scaffold5816_size16002	maker	CDS	13143	13217	.	-	0	ID=LDENT00223660:cds;Parent=LDENT00223660;
scaffold5816_size16002	maker	CDS	12021	12122	.	-	0	ID=LDENT00223660:cds;Parent=LDENT00223660;
scaffold5816_size16002	maker	CDS	11561	11622	.	-	0	ID=LDENT00223660:cds;Parent=LDENT00223660;
scaffold5816_size16002	maker	CDS	10201	10204	.	-	1	ID=LDENT00223660:cds;Parent=LDENT00223660;
scaffold5816_size16002	maker	three_prime_UTR	8797	10200	.	-	.	ID=LDENT00223660:three_prime_utr;Parent=LDENT00223660;
scaffold5816_size16002	maker	three_prime_UTR	7492	7617	.	-	.	ID=LDENT00223660:three_prime_utr;Parent=LDENT00223660;
scaffold5816_size16002	maker	three_prime_UTR	5300	5486	.	-	.	ID=LDENT00223660:three_prime_utr;Parent=LDENT00223660;
scaffold5816_size16002	maker	three_prime_UTR	3226	3315	.	-	.	ID=LDENT00223660:three_prime_utr;Parent=LDENT00223660;
scaffold5816_size16002	maker	three_prime_UTR	2894	2947	.	-	.	ID=LDENT00223660:three_prime_utr;Parent=LDENT00223660;
scaffold5816_size16002	maker	three_prime_UTR	1538	2326	.	-	.	ID=LDENT00223660:three_prime_utr;Parent=LDENT00223660;
scaffold5816_size16002	maker	three_prime_UTR	1347	1469	.	-	.	ID=LDENT00223660:three_prime_utr;Parent=LDENT00223660;
scaffold5813_size16015	maker	gene	2	2753	.	+	.	ID=LDENG00223620;Name=LDENG00223620;Note=Similar to ZNF658B: Zinc finger protein 658B (Homo sapiens OX%3D9606);
scaffold5813_size16015	maker	mRNA	2	2753	13315	+	.	ID=LDENT00223620;Parent=LDENG00223620;Name=LDENT00223620;Note=Similar to ZNF658B: Zinc finger protein 658B (Homo sapiens OX%3D9606);
scaffold5813_size16015	maker	exon	1140	2753	.	+	.	ID=LDENT00223620:1;Parent=LDENT00223620;
scaffold5813_size16015	maker	exon	2	1055	.	+	.	ID=LDENT00223620:2;Parent=LDENT00223620;
scaffold5813_size16015	maker	five_prime_UTR	2	47	.	+	.	ID=LDENT00223620:five_prime_utr;Parent=LDENT00223620;
scaffold5813_size16015	maker	CDS	48	1055	.	+	0	ID=LDENT00223620:cds;Parent=LDENT00223620;
scaffold5813_size16015	maker	CDS	1140	1430	.	+	0	ID=LDENT00223620:cds;Parent=LDENT00223620;
scaffold5813_size16015	maker	three_prime_UTR	1431	2753	.	+	.	ID=LDENT00223620:three_prime_utr;Parent=LDENT00223620;
scaffold5813_size16015	maker	gene	12604	13756	.	+	.	ID=LDENG00223640;Name=LDENG00223640;Note=Similar to jockey\pol: RNA-directed DNA polymerase from mobile element jockey (Drosophila funebris OX%3D7221);
scaffold5813_size16015	maker	mRNA	12604	13756	1091	+	.	ID=LDENT00223640;Parent=LDENG00223640;Name=LDENT00223640;Note=Similar to jockey\pol: RNA-directed DNA polymerase from mobile element jockey (Drosophila funebris OX%3D7221);
scaffold5813_size16015	maker	exon	12604	13026	.	+	.	ID=LDENT00223640:1;Parent=LDENT00223640;
scaffold5813_size16015	maker	exon	13089	13756	.	+	.	ID=LDENT00223640:2;Parent=LDENT00223640;
scaffold5813_size16015	maker	five_prime_UTR	12604	12792	.	+	.	ID=LDENT00223640:five_prime_utr;Parent=LDENT00223640;
scaffold5813_size16015	maker	CDS	12793	13026	.	+	0	ID=LDENT00223640:cds;Parent=LDENT00223640;
scaffold5813_size16015	maker	CDS	13089	13526	.	+	0	ID=LDENT00223640:cds;Parent=LDENT00223640;
scaffold5813_size16015	maker	three_prime_UTR	13527	13756	.	+	.	ID=LDENT00223640:three_prime_utr;Parent=LDENT00223640;
scaffold5813_size16015	maker	gene	2933	3375	.	-	.	ID=LDENG00223630;Name=LDENG00223630;Note=Protein of unknown function;
scaffold5813_size16015	maker	mRNA	2933	3375	40.56164	-	.	ID=LDENT00223630;Parent=LDENG00223630;Name=LDENT00223630;Note=Protein of unknown function;
scaffold5813_size16015	maker	exon	2933	3182	.	-	.	ID=LDENT00223630:1;Parent=LDENT00223630;
scaffold5813_size16015	maker	exon	3212	3375	.	-	.	ID=LDENT00223630:2;Parent=LDENT00223630;
scaffold5813_size16015	maker	CDS	3212	3375	.	-	0	ID=LDENT00223630:cds;Parent=LDENT00223630;
scaffold5813_size16015	maker	CDS	2933	3182	.	-	1	ID=LDENT00223630:cds;Parent=LDENT00223630;
scaffold5817_size20436	maker	gene	9112	15385	.	-	.	ID=LDENG00223670;Name=LDENG00223670;Note=Similar to Thoc3: THO complex subunit 3 (Mus musculus OX%3D10090);
scaffold5817_size20436	maker	mRNA	9112	15385	.	-	.	ID=LDENT00223670;Parent=LDENG00223670;Name=LDENT00223670;Note=Similar to Thoc3: THO complex subunit 3 (Mus musculus OX%3D10090);
scaffold5817_size20436	maker	exon	9112	9785	.	-	.	ID=LDENT00223670:1;Parent=LDENT00223670;
scaffold5817_size20436	maker	exon	12322	12422	.	-	.	ID=LDENT00223670:2;Parent=LDENT00223670;
scaffold5817_size20436	maker	exon	12605	12766	.	-	.	ID=LDENT00223670:3;Parent=LDENT00223670;
scaffold5817_size20436	maker	exon	12868	13072	.	-	.	ID=LDENT00223670:4;Parent=LDENT00223670;
scaffold5817_size20436	maker	exon	14180	14336	.	-	.	ID=LDENT00223670:5;Parent=LDENT00223670;
scaffold5817_size20436	maker	exon	15196	15385	.	-	.	ID=LDENT00223670:6;Parent=LDENT00223670;
scaffold5817_size20436	maker	five_prime_UTR	15376	15385	.	-	.	ID=LDENT00223670:five_prime_utr;Parent=LDENT00223670;
scaffold5817_size20436	maker	CDS	15196	15375	.	-	0	ID=LDENT00223670:cds;Parent=LDENT00223670;
scaffold5817_size20436	maker	CDS	14180	14336	.	-	0	ID=LDENT00223670:cds;Parent=LDENT00223670;
scaffold5817_size20436	maker	CDS	12868	13072	.	-	2	ID=LDENT00223670:cds;Parent=LDENT00223670;
scaffold5817_size20436	maker	CDS	12605	12766	.	-	1	ID=LDENT00223670:cds;Parent=LDENT00223670;
scaffold5817_size20436	maker	CDS	12322	12422	.	-	1	ID=LDENT00223670:cds;Parent=LDENT00223670;
scaffold5817_size20436	maker	CDS	9622	9785	.	-	2	ID=LDENT00223670:cds;Parent=LDENT00223670;
scaffold5817_size20436	maker	three_prime_UTR	9112	9621	.	-	.	ID=LDENT00223670:three_prime_utr;Parent=LDENT00223670;
scaffold5817_size20436	maker	gene	18682	19075	.	+	.	ID=LDENG00223680;Name=LDENG00223680;Note=Protein of unknown function;
scaffold5817_size20436	maker	mRNA	18682	19075	36.79158	+	.	ID=LDENT00223680;Parent=LDENG00223680;Name=LDENT00223680;Note=Protein of unknown function;
scaffold5817_size20436	maker	exon	18682	18785	.	+	.	ID=LDENT00223680:1;Parent=LDENT00223680;
scaffold5817_size20436	maker	exon	18853	19075	.	+	.	ID=LDENT00223680:2;Parent=LDENT00223680;
scaffold5817_size20436	maker	CDS	18682	18785	.	+	0	ID=LDENT00223680:cds;Parent=LDENT00223680;
scaffold5817_size20436	maker	CDS	18853	19075	.	+	1	ID=LDENT00223680:cds;Parent=LDENT00223680;
scaffold5818_size66121	maker	gene	20417	23759	.	+	.	ID=LDENG00223700;Name=LDENG00223700;Note=Similar to PMVK: Phosphomevalonate kinase (Sus scrofa OX%3D9823);
scaffold5818_size66121	maker	mRNA	20417	23759	.	+	.	ID=LDENT00223700;Parent=LDENG00223700;Name=LDENT00223700;Note=Similar to PMVK: Phosphomevalonate kinase (Sus scrofa OX%3D9823);
scaffold5818_size66121	maker	exon	20417	20604	.	+	.	ID=LDENT00223700:1;Parent=LDENT00223700;
scaffold5818_size66121	maker	exon	21092	21155	.	+	.	ID=LDENT00223700:2;Parent=LDENT00223700;
scaffold5818_size66121	maker	exon	21242	21394	.	+	.	ID=LDENT00223700:3;Parent=LDENT00223700;
scaffold5818_size66121	maker	exon	21487	21616	.	+	.	ID=LDENT00223700:4;Parent=LDENT00223700;
scaffold5818_size66121	maker	exon	22623	23759	.	+	.	ID=LDENT00223700:5;Parent=LDENT00223700;
scaffold5818_size66121	maker	five_prime_UTR	20417	20509	.	+	.	ID=LDENT00223700:five_prime_utr;Parent=LDENT00223700;
scaffold5818_size66121	maker	CDS	20510	20604	.	+	0	ID=LDENT00223700:cds;Parent=LDENT00223700;
scaffold5818_size66121	maker	CDS	21092	21155	.	+	1	ID=LDENT00223700:cds;Parent=LDENT00223700;
scaffold5818_size66121	maker	CDS	21242	21394	.	+	0	ID=LDENT00223700:cds;Parent=LDENT00223700;
scaffold5818_size66121	maker	CDS	21487	21616	.	+	0	ID=LDENT00223700:cds;Parent=LDENT00223700;
scaffold5818_size66121	maker	CDS	22623	22765	.	+	2	ID=LDENT00223700:cds;Parent=LDENT00223700;
scaffold5818_size66121	maker	three_prime_UTR	22766	23759	.	+	.	ID=LDENT00223700:three_prime_utr;Parent=LDENT00223700;
scaffold5818_size66121	maker	gene	4011	18968	.	-	.	ID=LDENG00223690;Name=LDENG00223690;Note=Similar to Decr1: 2%2C4-dienoyl-CoA reductase%2C mitochondrial (Mus musculus OX%3D10090);
scaffold5818_size66121	maker	mRNA	4011	18968	.	-	.	ID=LDENT00223690;Parent=LDENG00223690;Name=LDENT00223690;Note=Similar to Decr1: 2%2C4-dienoyl-CoA reductase%2C mitochondrial (Mus musculus OX%3D10090);
scaffold5818_size66121	maker	exon	4011	4455	.	-	.	ID=LDENT00223690:1;Parent=LDENT00223690;
scaffold5818_size66121	maker	exon	4702	4764	.	-	.	ID=LDENT00223690:2;Parent=LDENT00223690;
scaffold5818_size66121	maker	exon	4854	5000	.	-	.	ID=LDENT00223690:3;Parent=LDENT00223690;
scaffold5818_size66121	maker	exon	5101	5173	.	-	.	ID=LDENT00223690:4;Parent=LDENT00223690;
scaffold5818_size66121	maker	exon	5642	5741	.	-	.	ID=LDENT00223690:5;Parent=LDENT00223690;
scaffold5818_size66121	maker	exon	6517	6664	.	-	.	ID=LDENT00223690:6;Parent=LDENT00223690;
scaffold5818_size66121	maker	exon	6758	6844	.	-	.	ID=LDENT00223690:7;Parent=LDENT00223690;
scaffold5818_size66121	maker	exon	14754	14811	.	-	.	ID=LDENT00223690:8;Parent=LDENT00223690;
scaffold5818_size66121	maker	exon	14971	15152	.	-	.	ID=LDENT00223690:9;Parent=LDENT00223690;
scaffold5818_size66121	maker	exon	18881	18968	.	-	.	ID=LDENT00223690:10;Parent=LDENT00223690;
scaffold5818_size66121	maker	five_prime_UTR	18953	18968	.	-	.	ID=LDENT00223690:five_prime_utr;Parent=LDENT00223690;
scaffold5818_size66121	maker	CDS	18881	18952	.	-	0	ID=LDENT00223690:cds;Parent=LDENT00223690;
scaffold5818_size66121	maker	CDS	14971	15152	.	-	0	ID=LDENT00223690:cds;Parent=LDENT00223690;
scaffold5818_size66121	maker	CDS	14754	14811	.	-	1	ID=LDENT00223690:cds;Parent=LDENT00223690;
scaffold5818_size66121	maker	CDS	6758	6844	.	-	0	ID=LDENT00223690:cds;Parent=LDENT00223690;
scaffold5818_size66121	maker	CDS	6517	6664	.	-	0	ID=LDENT00223690:cds;Parent=LDENT00223690;
scaffold5818_size66121	maker	CDS	5642	5741	.	-	2	ID=LDENT00223690:cds;Parent=LDENT00223690;
scaffold5818_size66121	maker	CDS	5101	5173	.	-	1	ID=LDENT00223690:cds;Parent=LDENT00223690;
scaffold5818_size66121	maker	CDS	4854	5000	.	-	0	ID=LDENT00223690:cds;Parent=LDENT00223690;
scaffold5818_size66121	maker	CDS	4702	4764	.	-	0	ID=LDENT00223690:cds;Parent=LDENT00223690;
scaffold5818_size66121	maker	CDS	4396	4455	.	-	0	ID=LDENT00223690:cds;Parent=LDENT00223690;
scaffold5818_size66121	maker	three_prime_UTR	4011	4395	.	-	.	ID=LDENT00223690:three_prime_utr;Parent=LDENT00223690;
scaffold5818_size66121	maker	gene	23363	42975	.	-	.	ID=LDENG00223710;Name=LDENG00223710;Note=Similar to Tpm3: Tropomyosin alpha-3 chain (Rattus norvegicus OX%3D10116);
scaffold5818_size66121	maker	mRNA	23363	42975	.	-	.	ID=LDENT00223710;Parent=LDENG00223710;Name=LDENT00223710;Note=Similar to Tpm3: Tropomyosin alpha-3 chain (Rattus norvegicus OX%3D10116);
scaffold5818_size66121	maker	exon	23363	24667	.	-	.	ID=LDENT00223710:1;Parent=LDENT00223710;
scaffold5818_size66121	maker	exon	27356	27425	.	-	.	ID=LDENT00223710:2;Parent=LDENT00223710;
scaffold5818_size66121	maker	exon	27698	27760	.	-	.	ID=LDENT00223710:3;Parent=LDENT00223710;
scaffold5818_size66121	maker	exon	28755	28830	.	-	.	ID=LDENT00223710:4;Parent=LDENT00223710;
scaffold5818_size66121	maker	exon	32078	32148	.	-	.	ID=LDENT00223710:5;Parent=LDENT00223710;
scaffold5818_size66121	maker	exon	32664	32781	.	-	.	ID=LDENT00223710:6;Parent=LDENT00223710;
scaffold5818_size66121	maker	exon	33322	33455	.	-	.	ID=LDENT00223710:7;Parent=LDENT00223710;
scaffold5818_size66121	maker	exon	34038	34181	.	-	.	ID=LDENT00223710:8;Parent=LDENT00223710;
scaffold5818_size66121	maker	exon	41942	41950	.	-	.	ID=LDENT00223710:9;Parent=LDENT00223710;
scaffold5818_size66121	maker	exon	42916	42975	.	-	.	ID=LDENT00223710:10;Parent=LDENT00223710;
scaffold5818_size66121	maker	CDS	42916	42975	.	-	0	ID=LDENT00223710:cds;Parent=LDENT00223710;
scaffold5818_size66121	maker	CDS	41942	41950	.	-	0	ID=LDENT00223710:cds;Parent=LDENT00223710;
scaffold5818_size66121	maker	CDS	34038	34181	.	-	0	ID=LDENT00223710:cds;Parent=LDENT00223710;
scaffold5818_size66121	maker	CDS	33322	33455	.	-	0	ID=LDENT00223710:cds;Parent=LDENT00223710;
scaffold5818_size66121	maker	CDS	32664	32781	.	-	1	ID=LDENT00223710:cds;Parent=LDENT00223710;
scaffold5818_size66121	maker	CDS	32078	32148	.	-	0	ID=LDENT00223710:cds;Parent=LDENT00223710;
scaffold5818_size66121	maker	CDS	28755	28830	.	-	1	ID=LDENT00223710:cds;Parent=LDENT00223710;
scaffold5818_size66121	maker	CDS	27698	27760	.	-	0	ID=LDENT00223710:cds;Parent=LDENT00223710;
scaffold5818_size66121	maker	CDS	27356	27425	.	-	0	ID=LDENT00223710:cds;Parent=LDENT00223710;
scaffold5818_size66121	maker	CDS	24585	24667	.	-	2	ID=LDENT00223710:cds;Parent=LDENT00223710;
scaffold5818_size66121	maker	three_prime_UTR	23363	24584	.	-	.	ID=LDENT00223710:three_prime_utr;Parent=LDENT00223710;
scaffold5818_size66121	maker	gene	44938	62282	.	-	.	ID=LDENG00223720;Name=LDENG00223720;Note=Similar to ARHGEF2: Rho guanine nucleotide exchange factor 2 (Sus scrofa OX%3D9823);
scaffold5818_size66121	maker	mRNA	44938	62282	.	-	.	ID=LDENT00223720;Parent=LDENG00223720;Name=LDENT00223720;Note=Similar to ARHGEF2: Rho guanine nucleotide exchange factor 2 (Sus scrofa OX%3D9823);
scaffold5818_size66121	maker	exon	44938	45573	.	-	.	ID=LDENT00223720:1;Parent=LDENT00223720;
scaffold5818_size66121	maker	exon	47300	47450	.	-	.	ID=LDENT00223720:2;Parent=LDENT00223720;
scaffold5818_size66121	maker	exon	47538	47756	.	-	.	ID=LDENT00223720:3;Parent=LDENT00223720;
scaffold5818_size66121	maker	exon	48643	48693	.	-	.	ID=LDENT00223720:4;Parent=LDENT00223720;
scaffold5818_size66121	maker	exon	48783	48824	.	-	.	ID=LDENT00223720:5;Parent=LDENT00223720;
scaffold5818_size66121	maker	exon	49153	49187	.	-	.	ID=LDENT00223720:6;Parent=LDENT00223720;
scaffold5818_size66121	maker	exon	50162	50239	.	-	.	ID=LDENT00223720:7;Parent=LDENT00223720;
scaffold5818_size66121	maker	exon	50521	50730	.	-	.	ID=LDENT00223720:8;Parent=LDENT00223720;
scaffold5818_size66121	maker	exon	50834	50901	.	-	.	ID=LDENT00223720:9;Parent=LDENT00223720;
scaffold5818_size66121	maker	exon	51894	52066	.	-	.	ID=LDENT00223720:10;Parent=LDENT00223720;
scaffold5818_size66121	maker	exon	52451	52527	.	-	.	ID=LDENT00223720:11;Parent=LDENT00223720;
scaffold5818_size66121	maker	exon	52748	52996	.	-	.	ID=LDENT00223720:12;Parent=LDENT00223720;
scaffold5818_size66121	maker	exon	53072	53189	.	-	.	ID=LDENT00223720:13;Parent=LDENT00223720;
scaffold5818_size66121	maker	exon	56681	56806	.	-	.	ID=LDENT00223720:14;Parent=LDENT00223720;
scaffold5818_size66121	maker	exon	57439	57689	.	-	.	ID=LDENT00223720:15;Parent=LDENT00223720;
scaffold5818_size66121	maker	exon	57906	58049	.	-	.	ID=LDENT00223720:16;Parent=LDENT00223720;
scaffold5818_size66121	maker	exon	59374	59477	.	-	.	ID=LDENT00223720:17;Parent=LDENT00223720;
scaffold5818_size66121	maker	exon	62143	62282	.	-	.	ID=LDENT00223720:18;Parent=LDENT00223720;
scaffold5818_size66121	maker	five_prime_UTR	62271	62282	.	-	.	ID=LDENT00223720:five_prime_utr;Parent=LDENT00223720;
scaffold5818_size66121	maker	CDS	62143	62270	.	-	0	ID=LDENT00223720:cds;Parent=LDENT00223720;
scaffold5818_size66121	maker	CDS	59374	59477	.	-	1	ID=LDENT00223720:cds;Parent=LDENT00223720;
scaffold5818_size66121	maker	CDS	57906	58049	.	-	2	ID=LDENT00223720:cds;Parent=LDENT00223720;
scaffold5818_size66121	maker	CDS	57439	57689	.	-	2	ID=LDENT00223720:cds;Parent=LDENT00223720;
scaffold5818_size66121	maker	CDS	56681	56806	.	-	0	ID=LDENT00223720:cds;Parent=LDENT00223720;
scaffold5818_size66121	maker	CDS	53072	53189	.	-	0	ID=LDENT00223720:cds;Parent=LDENT00223720;
scaffold5818_size66121	maker	CDS	52748	52996	.	-	2	ID=LDENT00223720:cds;Parent=LDENT00223720;
scaffold5818_size66121	maker	CDS	52451	52527	.	-	2	ID=LDENT00223720:cds;Parent=LDENT00223720;
scaffold5818_size66121	maker	CDS	51894	52066	.	-	0	ID=LDENT00223720:cds;Parent=LDENT00223720;
scaffold5818_size66121	maker	CDS	50834	50901	.	-	1	ID=LDENT00223720:cds;Parent=LDENT00223720;
scaffold5818_size66121	maker	CDS	50521	50730	.	-	2	ID=LDENT00223720:cds;Parent=LDENT00223720;
scaffold5818_size66121	maker	CDS	50162	50239	.	-	2	ID=LDENT00223720:cds;Parent=LDENT00223720;
scaffold5818_size66121	maker	CDS	49153	49187	.	-	2	ID=LDENT00223720:cds;Parent=LDENT00223720;
scaffold5818_size66121	maker	CDS	48783	48824	.	-	0	ID=LDENT00223720:cds;Parent=LDENT00223720;
scaffold5818_size66121	maker	CDS	48643	48693	.	-	0	ID=LDENT00223720:cds;Parent=LDENT00223720;
scaffold5818_size66121	maker	CDS	47538	47756	.	-	0	ID=LDENT00223720:cds;Parent=LDENT00223720;
scaffold5818_size66121	maker	CDS	47300	47450	.	-	0	ID=LDENT00223720:cds;Parent=LDENT00223720;
scaffold5818_size66121	maker	CDS	45524	45573	.	-	2	ID=LDENT00223720:cds;Parent=LDENT00223720;
scaffold5818_size66121	maker	three_prime_UTR	44938	45523	.	-	.	ID=LDENT00223720:three_prime_utr;Parent=LDENT00223720;
scaffold5818_size66121	maker	gene	64603	65433	.	-	.	ID=LDENG00223730;Name=LDENG00223730;Note=Similar to Tf2-9: Transposon Tf2-9 polyprotein (Schizosaccharomyces pombe (strain 972 / ATCC 24843) OX%3D284812);
scaffold5818_size66121	maker	mRNA	64603	65433	30.95362	-	.	ID=LDENT00223730;Parent=LDENG00223730;Name=LDENT00223730;Note=Similar to Tf2-9: Transposon Tf2-9 polyprotein (Schizosaccharomyces pombe (strain 972 / ATCC 24843) OX%3D284812);
scaffold5818_size66121	maker	exon	64603	65433	.	-	.	ID=LDENT00223730:1;Parent=LDENT00223730;
scaffold5818_size66121	maker	CDS	64603	65433	.	-	0	ID=LDENT00223730:cds;Parent=LDENT00223730;
scaffold5818_size66121	maker	gene	66280	67089	.	-	.	ID=LDENG00223740;Name=LDENG00223740;Note=Similar to PEG10: Retrotransposon-derived protein PEG10 (Homo sapiens OX%3D9606);
scaffold5818_size66121	maker	mRNA	66280	67089	28.75	-	.	ID=LDENT00223740;Parent=LDENG00223740;Name=LDENT00223740;Note=Similar to PEG10: Retrotransposon-derived protein PEG10 (Homo sapiens OX%3D9606);
scaffold5818_size66121	maker	exon	66280	67089	.	-	.	ID=LDENT00223740:1;Parent=LDENT00223740;
scaffold5818_size66121	maker	CDS	66280	67089	.	-	0	ID=LDENT00223740:cds;Parent=LDENT00223740;
scaffold5823_size15956_1_2394	maker	gene	1974	2372	.	-	.	ID=LDENG00223970;Name=LDENG00223970;Note=Similar to Gastrula zinc finger protein XlCGF57.1 (Fragment) (Xenopus laevis OX%3D8355);
scaffold5823_size15956_1_2394	maker	mRNA	1974	2372	28.90452	-	.	ID=LDENT00223970;Parent=LDENG00223970;Name=LDENT00223970;Note=Similar to Gastrula zinc finger protein XlCGF57.1 (Fragment) (Xenopus laevis OX%3D8355);
scaffold5823_size15956_1_2394	maker	exon	1974	2190	.	-	.	ID=LDENT00223970:1;Parent=LDENT00223970;
scaffold5823_size15956_1_2394	maker	exon	2215	2372	.	-	.	ID=LDENT00223970:2;Parent=LDENT00223970;
scaffold5823_size15956_1_2394	maker	CDS	2215	2372	.	-	0	ID=LDENT00223970:cds;Parent=LDENT00223970;
scaffold5823_size15956_1_2394	maker	CDS	1974	2190	.	-	1	ID=LDENT00223970:cds;Parent=LDENT00223970;
scaffold5827_size15923	maker	gene	5717	15493	.	+	.	ID=LDENG00224050;Name=LDENG00224050;Note=Similar to Kif21a: Kinesin-like protein KIF21A (Mus musculus OX%3D10090);
scaffold5827_size15923	maker	mRNA	5717	15493	.	+	.	ID=LDENT00224050;Parent=LDENG00224050;Name=LDENT00224050;Note=Similar to Kif21a: Kinesin-like protein KIF21A (Mus musculus OX%3D10090);
scaffold5827_size15923	maker	exon	5717	5937	.	+	.	ID=LDENT00224050:1;Parent=LDENT00224050;
scaffold5827_size15923	maker	exon	8947	9049	.	+	.	ID=LDENT00224050:2;Parent=LDENT00224050;
scaffold5827_size15923	maker	exon	9112	9191	.	+	.	ID=LDENT00224050:3;Parent=LDENT00224050;
scaffold5827_size15923	maker	exon	10444	10584	.	+	.	ID=LDENT00224050:4;Parent=LDENT00224050;
scaffold5827_size15923	maker	exon	11555	11686	.	+	.	ID=LDENT00224050:5;Parent=LDENT00224050;
scaffold5827_size15923	maker	exon	12961	13131	.	+	.	ID=LDENT00224050:6;Parent=LDENT00224050;
scaffold5827_size15923	maker	exon	15284	15493	.	+	.	ID=LDENT00224050:7;Parent=LDENT00224050;
scaffold5827_size15923	maker	five_prime_UTR	5717	5772	.	+	.	ID=LDENT00224050:five_prime_utr;Parent=LDENT00224050;
scaffold5827_size15923	maker	CDS	5773	5937	.	+	0	ID=LDENT00224050:cds;Parent=LDENT00224050;
scaffold5827_size15923	maker	CDS	8947	9049	.	+	0	ID=LDENT00224050:cds;Parent=LDENT00224050;
scaffold5827_size15923	maker	CDS	9112	9191	.	+	2	ID=LDENT00224050:cds;Parent=LDENT00224050;
scaffold5827_size15923	maker	CDS	10444	10584	.	+	0	ID=LDENT00224050:cds;Parent=LDENT00224050;
scaffold5827_size15923	maker	CDS	11555	11686	.	+	0	ID=LDENT00224050:cds;Parent=LDENT00224050;
scaffold5827_size15923	maker	CDS	12961	13131	.	+	0	ID=LDENT00224050:cds;Parent=LDENT00224050;
scaffold5827_size15923	maker	CDS	15284	15493	.	+	0	ID=LDENT00224050:cds;Parent=LDENT00224050;
scaffold5823_size15956_2430_2816	maker	gene	3	362	.	-	.	ID=LDENG00223980;Name=LDENG00223980;Note=Similar to ZNF250: Zinc finger protein 250 (Homo sapiens OX%3D9606);
scaffold5823_size15956_2430_2816	maker	mRNA	3	362	25.6032	-	.	ID=LDENT00223980;Parent=LDENG00223980;Name=LDENT00223980;Note=Similar to ZNF250: Zinc finger protein 250 (Homo sapiens OX%3D9606);
scaffold5823_size15956_2430_2816	maker	exon	3	362	.	-	.	ID=LDENT00223980:1;Parent=LDENT00223980;
scaffold5823_size15956_2430_2816	maker	CDS	3	362	.	-	0	ID=LDENT00223980:cds;Parent=LDENT00223980;
scaffold5826_size15930	maker	gene	7667	14408	.	-	.	ID=LDENG00224040;Name=LDENG00224040;Note=Similar to slc39a7: Zinc transporter Slc39a7 (Fragment) (Danio rerio OX%3D7955);
scaffold5826_size15930	maker	mRNA	7667	14408	.	-	.	ID=LDENT00224040;Parent=LDENG00224040;Name=LDENT00224040;Note=Similar to slc39a7: Zinc transporter Slc39a7 (Fragment) (Danio rerio OX%3D7955);
scaffold5826_size15930	maker	exon	7667	8664	.	-	.	ID=LDENT00224040:1;Parent=LDENT00224040;
scaffold5826_size15930	maker	exon	8937	9133	.	-	.	ID=LDENT00224040:2;Parent=LDENT00224040;
scaffold5826_size15930	maker	exon	9437	9550	.	-	.	ID=LDENT00224040:3;Parent=LDENT00224040;
scaffold5826_size15930	maker	exon	9857	9991	.	-	.	ID=LDENT00224040:4;Parent=LDENT00224040;
scaffold5826_size15930	maker	exon	10074	10154	.	-	.	ID=LDENT00224040:5;Parent=LDENT00224040;
scaffold5826_size15930	maker	exon	10993	11161	.	-	.	ID=LDENT00224040:6;Parent=LDENT00224040;
scaffold5826_size15930	maker	exon	12488	12930	.	-	.	ID=LDENT00224040:7;Parent=LDENT00224040;
scaffold5826_size15930	maker	exon	14291	14408	.	-	.	ID=LDENT00224040:8;Parent=LDENT00224040;
scaffold5826_size15930	maker	CDS	14291	14408	.	-	0	ID=LDENT00224040:cds;Parent=LDENT00224040;
scaffold5826_size15930	maker	CDS	12488	12930	.	-	2	ID=LDENT00224040:cds;Parent=LDENT00224040;
scaffold5826_size15930	maker	CDS	10993	11161	.	-	0	ID=LDENT00224040:cds;Parent=LDENT00224040;
scaffold5826_size15930	maker	CDS	10074	10154	.	-	2	ID=LDENT00224040:cds;Parent=LDENT00224040;
scaffold5826_size15930	maker	CDS	9857	9991	.	-	2	ID=LDENT00224040:cds;Parent=LDENT00224040;
scaffold5826_size15930	maker	CDS	9437	9550	.	-	2	ID=LDENT00224040:cds;Parent=LDENT00224040;
scaffold5826_size15930	maker	CDS	8937	9133	.	-	2	ID=LDENT00224040:cds;Parent=LDENT00224040;
scaffold5826_size15930	maker	CDS	8410	8664	.	-	0	ID=LDENT00224040:cds;Parent=LDENT00224040;
scaffold5826_size15930	maker	three_prime_UTR	7667	8409	.	-	.	ID=LDENT00224040:three_prime_utr;Parent=LDENT00224040;
scaffold5814_size59674	maker	gene	55482	59348	.	+	.	ID=LDENG00223650;Name=LDENG00223650;Note=Similar to lhx1a: LIM/homeobox protein Lhx1 (Danio rerio OX%3D7955);
scaffold5814_size59674	maker	mRNA	55482	59348	.	+	.	ID=LDENT00223650;Parent=LDENG00223650;Name=LDENT00223650;Note=Similar to lhx1a: LIM/homeobox protein Lhx1 (Danio rerio OX%3D7955);
scaffold5814_size59674	maker	exon	55482	56265	.	+	.	ID=LDENT00223650:1;Parent=LDENT00223650;
scaffold5814_size59674	maker	exon	58065	58288	.	+	.	ID=LDENT00223650:2;Parent=LDENT00223650;
scaffold5814_size59674	maker	exon	58981	59348	.	+	.	ID=LDENT00223650:3;Parent=LDENT00223650;
scaffold5814_size59674	maker	five_prime_UTR	55482	56095	.	+	.	ID=LDENT00223650:five_prime_utr;Parent=LDENT00223650;
scaffold5814_size59674	maker	CDS	56096	56265	.	+	0	ID=LDENT00223650:cds;Parent=LDENT00223650;
scaffold5814_size59674	maker	CDS	58065	58288	.	+	1	ID=LDENT00223650:cds;Parent=LDENT00223650;
scaffold5814_size59674	maker	CDS	58981	59348	.	+	2	ID=LDENT00223650:cds;Parent=LDENT00223650;
scaffold5825_size15942	maker	gene	10917	15821	.	-	.	ID=LDENG00224030;Name=LDENG00224030;Note=Similar to TENT5A: Terminal nucleotidyltransferase 5A (Homo sapiens OX%3D9606);
scaffold5825_size15942	maker	mRNA	10917	15821	.	-	.	ID=LDENT00224030;Parent=LDENG00224030;Name=LDENT00224030;Note=Similar to TENT5A: Terminal nucleotidyltransferase 5A (Homo sapiens OX%3D9606);
scaffold5825_size15942	maker	exon	10917	12640	.	-	.	ID=LDENT00224030:1;Parent=LDENT00224030;
scaffold5825_size15942	maker	exon	15407	15821	.	-	.	ID=LDENT00224030:2;Parent=LDENT00224030;
scaffold5825_size15942	maker	five_prime_UTR	15569	15821	.	-	.	ID=LDENT00224030:five_prime_utr;Parent=LDENT00224030;
scaffold5825_size15942	maker	CDS	15407	15568	.	-	0	ID=LDENT00224030:cds;Parent=LDENT00224030;
scaffold5825_size15942	maker	CDS	11612	12640	.	-	0	ID=LDENT00224030:cds;Parent=LDENT00224030;
scaffold5825_size15942	maker	three_prime_UTR	10917	11611	.	-	.	ID=LDENT00224030:three_prime_utr;Parent=LDENT00224030;
scaffold5825_size15942	maker	gene	8094	8556	.	+	.	ID=LDENG00224020;Name=LDENG00224020;Note=Protein of unknown function;
scaffold5825_size15942	maker	mRNA	8094	8556	35.83484	+	.	ID=LDENT00224020;Parent=LDENG00224020;Name=LDENT00224020;Note=Protein of unknown function;
scaffold5825_size15942	maker	exon	8094	8214	.	+	.	ID=LDENT00224020:1;Parent=LDENT00224020;
scaffold5825_size15942	maker	exon	8303	8556	.	+	.	ID=LDENT00224020:2;Parent=LDENT00224020;
scaffold5825_size15942	maker	CDS	8094	8214	.	+	0	ID=LDENT00224020:cds;Parent=LDENT00224020;
scaffold5825_size15942	maker	CDS	8303	8556	.	+	2	ID=LDENT00224020:cds;Parent=LDENT00224020;
scaffold5823_size15956_3324_15956	maker	gene	11205	12175	.	-	.	ID=LDENG00223990;Name=LDENG00223990;Note=Protein of unknown function;
scaffold5823_size15956_3324_15956	maker	mRNA	11205	12175	27.4092	-	.	ID=LDENT00223990;Parent=LDENG00223990;Name=LDENT00223990;Note=Protein of unknown function;
scaffold5823_size15956_3324_15956	maker	exon	11205	11733	.	-	.	ID=LDENT00223990:1;Parent=LDENT00223990;
scaffold5823_size15956_3324_15956	maker	exon	11937	12175	.	-	.	ID=LDENT00223990:2;Parent=LDENT00223990;
scaffold5823_size15956_3324_15956	maker	CDS	11937	12175	.	-	0	ID=LDENT00223990:cds;Parent=LDENT00223990;
scaffold5823_size15956_3324_15956	maker	CDS	11205	11733	.	-	1	ID=LDENT00223990:cds;Parent=LDENT00223990;
scaffold5819_size33625	maker	gene	6618	7138	.	+	.	ID=LDENG00223750;Name=LDENG00223750;Note=Protein of unknown function;
scaffold5819_size33625	maker	mRNA	6618	7138	.	+	.	ID=LDENT00223750;Parent=LDENG00223750;Name=LDENT00223750;Note=Protein of unknown function;
scaffold5819_size33625	maker	exon	6618	6827	.	+	.	ID=LDENT00223750:1;Parent=LDENT00223750;
scaffold5819_size33625	maker	exon	6947	7138	.	+	.	ID=LDENT00223750:2;Parent=LDENT00223750;
scaffold5819_size33625	maker	CDS	6618	6827	.	+	0	ID=LDENT00223750:cds;Parent=LDENT00223750;
scaffold5819_size33625	maker	CDS	6947	7138	.	+	0	ID=LDENT00223750:cds;Parent=LDENT00223750;
scaffold5819_size33625	maker	gene	7381	7971	.	+	.	ID=LDENG00223760;Name=LDENG00223760;Note=Protein of unknown function;
scaffold5819_size33625	maker	mRNA	7381	7971	.	+	.	ID=LDENT00223760;Parent=LDENG00223760;Name=LDENT00223760;Note=Protein of unknown function;
scaffold5819_size33625	maker	exon	7381	7971	.	+	.	ID=LDENT00223760:1;Parent=LDENT00223760;
scaffold5819_size33625	maker	CDS	7381	7971	.	+	0	ID=LDENT00223760:cds;Parent=LDENT00223760;
scaffold5819_size33625	maker	gene	26023	26982	.	+	.	ID=LDENG00223780;Name=LDENG00223780;Note=Similar to TY3B-G: Transposon Ty3-G Gag-Pol polyprotein (Saccharomyces cerevisiae (strain ATCC 204508 / S288c) OX%3D559292);
scaffold5819_size33625	maker	mRNA	26023	26982	25.62882	+	.	ID=LDENT00223780;Parent=LDENG00223780;Name=LDENT00223780;Note=Similar to TY3B-G: Transposon Ty3-G Gag-Pol polyprotein (Saccharomyces cerevisiae (strain ATCC 204508 / S288c) OX%3D559292);
scaffold5819_size33625	maker	exon	26023	26982	.	+	.	ID=LDENT00223780:1;Parent=LDENT00223780;
scaffold5819_size33625	maker	CDS	26023	26982	.	+	0	ID=LDENT00223780:cds;Parent=LDENT00223780;
scaffold5819_size33625	maker	gene	8369	25660	.	+	.	ID=LDENG00223770;Name=LDENG00223770;Note=Similar to pol: Retrovirus-related Pol polyprotein from transposon 17.6 (Drosophila melanogaster OX%3D7227);
scaffold5819_size33625	maker	mRNA	8369	25660	29.78136	+	.	ID=LDENT00223770;Parent=LDENG00223770;Name=LDENT00223770;Note=Similar to pol: Retrovirus-related Pol polyprotein from transposon 17.6 (Drosophila melanogaster OX%3D7227);
scaffold5819_size33625	maker	exon	8369	8816	.	+	.	ID=LDENT00223770:1;Parent=LDENT00223770;
scaffold5819_size33625	maker	exon	25284	25660	.	+	.	ID=LDENT00223770:2;Parent=LDENT00223770;
scaffold5819_size33625	maker	CDS	8369	8816	.	+	0	ID=LDENT00223770:cds;Parent=LDENT00223770;
scaffold5819_size33625	maker	CDS	25284	25660	.	+	2	ID=LDENT00223770:cds;Parent=LDENT00223770;
scaffold5828_size36253	maker	gene	2101	33233	.	+	.	ID=LDENG00224060;Name=LDENG00224060;Note=Similar to Grik5: Glutamate receptor ionotropic%2C kainate 5 (Rattus norvegicus OX%3D10116);
scaffold5828_size36253	maker	mRNA	2101	33233	.	+	.	ID=LDENT00224060;Parent=LDENG00224060;Name=LDENT00224060;Note=Similar to Grik5: Glutamate receptor ionotropic%2C kainate 5 (Rattus norvegicus OX%3D10116);
scaffold5828_size36253	maker	exon	2101	2260	.	+	.	ID=LDENT00224060:1;Parent=LDENT00224060;
scaffold5828_size36253	maker	exon	4093	4190	.	+	.	ID=LDENT00224060:2;Parent=LDENT00224060;
scaffold5828_size36253	maker	exon	6008	6173	.	+	.	ID=LDENT00224060:3;Parent=LDENT00224060;
scaffold5828_size36253	maker	exon	8163	8341	.	+	.	ID=LDENT00224060:4;Parent=LDENT00224060;
scaffold5828_size36253	maker	exon	8579	8632	.	+	.	ID=LDENT00224060:5;Parent=LDENT00224060;
scaffold5828_size36253	maker	exon	11661	11822	.	+	.	ID=LDENT00224060:6;Parent=LDENT00224060;
scaffold5828_size36253	maker	exon	13583	13735	.	+	.	ID=LDENT00224060:7;Parent=LDENT00224060;
scaffold5828_size36253	maker	exon	14721	14825	.	+	.	ID=LDENT00224060:8;Parent=LDENT00224060;
scaffold5828_size36253	maker	exon	15828	15935	.	+	.	ID=LDENT00224060:9;Parent=LDENT00224060;
scaffold5828_size36253	maker	exon	16299	16502	.	+	.	ID=LDENT00224060:10;Parent=LDENT00224060;
scaffold5828_size36253	maker	exon	22514	22693	.	+	.	ID=LDENT00224060:11;Parent=LDENT00224060;
scaffold5828_size36253	maker	exon	25982	26091	.	+	.	ID=LDENT00224060:12;Parent=LDENT00224060;
scaffold5828_size36253	maker	exon	26173	26346	.	+	.	ID=LDENT00224060:13;Parent=LDENT00224060;
scaffold5828_size36253	maker	exon	27072	27237	.	+	.	ID=LDENT00224060:14;Parent=LDENT00224060;
scaffold5828_size36253	maker	exon	27321	27546	.	+	.	ID=LDENT00224060:15;Parent=LDENT00224060;
scaffold5828_size36253	maker	exon	30775	30903	.	+	.	ID=LDENT00224060:16;Parent=LDENT00224060;
scaffold5828_size36253	maker	exon	31400	31521	.	+	.	ID=LDENT00224060:17;Parent=LDENT00224060;
scaffold5828_size36253	maker	exon	31901	32308	.	+	.	ID=LDENT00224060:18;Parent=LDENT00224060;
scaffold5828_size36253	maker	exon	33195	33233	.	+	.	ID=LDENT00224060:19;Parent=LDENT00224060;
scaffold5828_size36253	maker	CDS	2101	2260	.	+	0	ID=LDENT00224060:cds;Parent=LDENT00224060;
scaffold5828_size36253	maker	CDS	4093	4190	.	+	2	ID=LDENT00224060:cds;Parent=LDENT00224060;
scaffold5828_size36253	maker	CDS	6008	6173	.	+	0	ID=LDENT00224060:cds;Parent=LDENT00224060;
scaffold5828_size36253	maker	CDS	8163	8341	.	+	2	ID=LDENT00224060:cds;Parent=LDENT00224060;
scaffold5828_size36253	maker	CDS	8579	8632	.	+	0	ID=LDENT00224060:cds;Parent=LDENT00224060;
scaffold5828_size36253	maker	CDS	11661	11822	.	+	0	ID=LDENT00224060:cds;Parent=LDENT00224060;
scaffold5828_size36253	maker	CDS	13583	13735	.	+	0	ID=LDENT00224060:cds;Parent=LDENT00224060;
scaffold5828_size36253	maker	CDS	14721	14825	.	+	0	ID=LDENT00224060:cds;Parent=LDENT00224060;
scaffold5828_size36253	maker	CDS	15828	15935	.	+	0	ID=LDENT00224060:cds;Parent=LDENT00224060;
scaffold5828_size36253	maker	CDS	16299	16502	.	+	0	ID=LDENT00224060:cds;Parent=LDENT00224060;
scaffold5828_size36253	maker	CDS	22514	22693	.	+	0	ID=LDENT00224060:cds;Parent=LDENT00224060;
scaffold5828_size36253	maker	CDS	25982	26091	.	+	0	ID=LDENT00224060:cds;Parent=LDENT00224060;
scaffold5828_size36253	maker	CDS	26173	26346	.	+	1	ID=LDENT00224060:cds;Parent=LDENT00224060;
scaffold5828_size36253	maker	CDS	27072	27237	.	+	1	ID=LDENT00224060:cds;Parent=LDENT00224060;
scaffold5828_size36253	maker	CDS	27321	27546	.	+	0	ID=LDENT00224060:cds;Parent=LDENT00224060;
scaffold5828_size36253	maker	CDS	30775	30903	.	+	2	ID=LDENT00224060:cds;Parent=LDENT00224060;
scaffold5828_size36253	maker	CDS	31400	31521	.	+	2	ID=LDENT00224060:cds;Parent=LDENT00224060;
scaffold5828_size36253	maker	CDS	31901	32308	.	+	0	ID=LDENT00224060:cds;Parent=LDENT00224060;
scaffold5828_size36253	maker	CDS	33195	33233	.	+	0	ID=LDENT00224060:cds;Parent=LDENT00224060;
scaffold5833_size22185	maker	gene	346	3307	.	+	.	ID=LDENG00224140;Name=LDENG00224140;Note=Similar to Myo1e: Unconventional myosin-Ie (Rattus norvegicus OX%3D10116);
scaffold5833_size22185	maker	mRNA	346	3307	.	+	.	ID=LDENT00224140;Parent=LDENG00224140;Name=LDENT00224140;Note=Similar to Myo1e: Unconventional myosin-Ie (Rattus norvegicus OX%3D10116);
scaffold5833_size22185	maker	exon	346	502	.	+	.	ID=LDENT00224140:1;Parent=LDENT00224140;
scaffold5833_size22185	maker	exon	590	664	.	+	.	ID=LDENT00224140:2;Parent=LDENT00224140;
scaffold5833_size22185	maker	exon	753	945	.	+	.	ID=LDENT00224140:3;Parent=LDENT00224140;
scaffold5833_size22185	maker	exon	1995	2170	.	+	.	ID=LDENT00224140:4;Parent=LDENT00224140;
scaffold5833_size22185	maker	exon	2377	3307	.	+	.	ID=LDENT00224140:5;Parent=LDENT00224140;
scaffold5833_size22185	maker	CDS	346	502	.	+	0	ID=LDENT00224140:cds;Parent=LDENT00224140;
scaffold5833_size22185	maker	CDS	590	664	.	+	2	ID=LDENT00224140:cds;Parent=LDENT00224140;
scaffold5833_size22185	maker	CDS	753	945	.	+	2	ID=LDENT00224140:cds;Parent=LDENT00224140;
scaffold5833_size22185	maker	CDS	1995	2170	.	+	1	ID=LDENT00224140:cds;Parent=LDENT00224140;
scaffold5833_size22185	maker	CDS	2377	2453	.	+	2	ID=LDENT00224140:cds;Parent=LDENT00224140;
scaffold5833_size22185	maker	three_prime_UTR	2454	3307	.	+	.	ID=LDENT00224140:three_prime_utr;Parent=LDENT00224140;
scaffold5833_size22185	maker	gene	3816	9371	.	+	.	ID=LDENG00224150;Name=LDENG00224150;Note=Similar to PRUNE1: Exopolyphosphatase PRUNE1 (Homo sapiens OX%3D9606);
scaffold5833_size22185	maker	mRNA	3816	9371	.	+	.	ID=LDENT00224150;Parent=LDENG00224150;Name=LDENT00224150;Note=Similar to PRUNE1: Exopolyphosphatase PRUNE1 (Homo sapiens OX%3D9606);
scaffold5833_size22185	maker	exon	3816	4042	.	+	.	ID=LDENT00224150:1;Parent=LDENT00224150;
scaffold5833_size22185	maker	exon	4729	4836	.	+	.	ID=LDENT00224150:2;Parent=LDENT00224150;
scaffold5833_size22185	maker	exon	5362	5564	.	+	.	ID=LDENT00224150:3;Parent=LDENT00224150;
scaffold5833_size22185	maker	exon	6679	6863	.	+	.	ID=LDENT00224150:4;Parent=LDENT00224150;
scaffold5833_size22185	maker	exon	7345	7436	.	+	.	ID=LDENT00224150:5;Parent=LDENT00224150;
scaffold5833_size22185	maker	exon	7880	8038	.	+	.	ID=LDENT00224150:6;Parent=LDENT00224150;
scaffold5833_size22185	maker	exon	8823	8913	.	+	.	ID=LDENT00224150:7;Parent=LDENT00224150;
scaffold5833_size22185	maker	exon	9136	9371	.	+	.	ID=LDENT00224150:8;Parent=LDENT00224150;
scaffold5833_size22185	maker	exon	6938	6979	.	+	.	ID=LDENT00224150:9;Parent=LDENT00224150;
scaffold5833_size22185	maker	exon	7045	7164	.	+	.	ID=LDENT00224150:10;Parent=LDENT00224150;
scaffold5833_size22185	maker	five_prime_UTR	3816	4003	.	+	.	ID=LDENT00224150:five_prime_utr;Parent=LDENT00224150;
scaffold5833_size22185	maker	CDS	4004	4042	.	+	0	ID=LDENT00224150:cds;Parent=LDENT00224150;
scaffold5833_size22185	maker	CDS	4729	4836	.	+	0	ID=LDENT00224150:cds;Parent=LDENT00224150;
scaffold5833_size22185	maker	CDS	5362	5564	.	+	0	ID=LDENT00224150:cds;Parent=LDENT00224150;
scaffold5833_size22185	maker	CDS	6679	6863	.	+	1	ID=LDENT00224150:cds;Parent=LDENT00224150;
scaffold5833_size22185	maker	CDS	6938	6979	.	+	2	ID=LDENT00224150:cds;Parent=LDENT00224150;
scaffold5833_size22185	maker	CDS	7045	7164	.	+	2	ID=LDENT00224150:cds;Parent=LDENT00224150;
scaffold5833_size22185	maker	CDS	7345	7436	.	+	2	ID=LDENT00224150:cds;Parent=LDENT00224150;
scaffold5833_size22185	maker	CDS	7880	8038	.	+	0	ID=LDENT00224150:cds;Parent=LDENT00224150;
scaffold5833_size22185	maker	CDS	8823	8913	.	+	0	ID=LDENT00224150:cds;Parent=LDENT00224150;
scaffold5833_size22185	maker	CDS	9136	9371	.	+	2	ID=LDENT00224150:cds;Parent=LDENT00224150;
scaffold5833_size22185	maker	gene	10221	15348	.	+	.	ID=LDENG00224160;Name=LDENG00224160;Note=Similar to BNIPL: Bcl-2/adenovirus E1B 19 kDa-interacting protein 2-like protein (Homo sapiens OX%3D9606);
scaffold5833_size22185	maker	mRNA	10221	15348	.	+	.	ID=LDENT00224160;Parent=LDENG00224160;Name=LDENT00224160;Note=Similar to BNIPL: Bcl-2/adenovirus E1B 19 kDa-interacting protein 2-like protein (Homo sapiens OX%3D9606);
scaffold5833_size22185	maker	exon	10221	10327	.	+	.	ID=LDENT00224160:1;Parent=LDENT00224160;
scaffold5833_size22185	maker	exon	11028	11060	.	+	.	ID=LDENT00224160:2;Parent=LDENT00224160;
scaffold5833_size22185	maker	exon	12320	12400	.	+	.	ID=LDENT00224160:3;Parent=LDENT00224160;
scaffold5833_size22185	maker	exon	14933	15003	.	+	.	ID=LDENT00224160:4;Parent=LDENT00224160;
scaffold5833_size22185	maker	exon	15098	15348	.	+	.	ID=LDENT00224160:5;Parent=LDENT00224160;
scaffold5833_size22185	maker	CDS	10221	10327	.	+	0	ID=LDENT00224160:cds;Parent=LDENT00224160;
scaffold5833_size22185	maker	CDS	11028	11060	.	+	1	ID=LDENT00224160:cds;Parent=LDENT00224160;
scaffold5833_size22185	maker	CDS	12320	12400	.	+	1	ID=LDENT00224160:cds;Parent=LDENT00224160;
scaffold5833_size22185	maker	CDS	14933	15003	.	+	1	ID=LDENT00224160:cds;Parent=LDENT00224160;
scaffold5833_size22185	maker	CDS	15098	15348	.	+	2	ID=LDENT00224160:cds;Parent=LDENT00224160;
scaffold5833_size22185	maker	gene	15409	17632	.	+	.	ID=LDENG00224170;Name=LDENG00224170;Note=Similar to BNIP2: BCL2/adenovirus E1B 19 kDa protein-interacting protein 2 (Homo sapiens OX%3D9606);
scaffold5833_size22185	maker	mRNA	15409	17632	.	+	.	ID=LDENT00224170;Parent=LDENG00224170;Name=LDENT00224170;Note=Similar to BNIP2: BCL2/adenovirus E1B 19 kDa protein-interacting protein 2 (Homo sapiens OX%3D9606);
scaffold5833_size22185	maker	exon	15409	15607	.	+	.	ID=LDENT00224170:1;Parent=LDENT00224170;
scaffold5833_size22185	maker	exon	17022	17124	.	+	.	ID=LDENT00224170:2;Parent=LDENT00224170;
scaffold5833_size22185	maker	exon	17280	17411	.	+	.	ID=LDENT00224170:3;Parent=LDENT00224170;
scaffold5833_size22185	maker	exon	17548	17632	.	+	.	ID=LDENT00224170:4;Parent=LDENT00224170;
scaffold5833_size22185	maker	CDS	15409	15607	.	+	0	ID=LDENT00224170:cds;Parent=LDENT00224170;
scaffold5833_size22185	maker	CDS	17022	17124	.	+	2	ID=LDENT00224170:cds;Parent=LDENT00224170;
scaffold5833_size22185	maker	CDS	17280	17411	.	+	1	ID=LDENT00224170:cds;Parent=LDENT00224170;
scaffold5833_size22185	maker	CDS	17548	17632	.	+	1	ID=LDENT00224170:cds;Parent=LDENT00224170;
scaffold5829_size15919	maker	gene	5616	5991	.	+	.	ID=LDENG00224070;Name=LDENG00224070;Note=Protein of unknown function;
scaffold5829_size15919	maker	mRNA	5616	5991	356	+	.	ID=LDENT00224070;Parent=LDENG00224070;Name=LDENT00224070;Note=Protein of unknown function;
scaffold5829_size15919	maker	exon	5616	5778	.	+	.	ID=LDENT00224070:1;Parent=LDENT00224070;
scaffold5829_size15919	maker	exon	5799	5991	.	+	.	ID=LDENT00224070:2;Parent=LDENT00224070;
scaffold5829_size15919	maker	five_prime_UTR	5616	5647	.	+	.	ID=LDENT00224070:five_prime_utr;Parent=LDENT00224070;
scaffold5829_size15919	maker	CDS	5648	5778	.	+	0	ID=LDENT00224070:cds;Parent=LDENT00224070;
scaffold5829_size15919	maker	CDS	5799	5850	.	+	1	ID=LDENT00224070:cds;Parent=LDENT00224070;
scaffold5829_size15919	maker	three_prime_UTR	5851	5991	.	+	.	ID=LDENT00224070:three_prime_utr;Parent=LDENT00224070;
scaffold5835_size15867	maker	gene	2372	5029	.	-	.	ID=LDENG00224210;Name=LDENG00224210;Note=Protein of unknown function;
scaffold5835_size15867	maker	mRNA	2372	5029	4854	-	.	ID=LDENT00224210;Parent=LDENG00224210;Name=LDENT00224210;Note=Protein of unknown function;
scaffold5835_size15867	maker	exon	2372	2418	.	-	.	ID=LDENT00224210:1;Parent=LDENT00224210;
scaffold5835_size15867	maker	exon	2487	2916	.	-	.	ID=LDENT00224210:2;Parent=LDENT00224210;
scaffold5835_size15867	maker	exon	4528	5029	.	-	.	ID=LDENT00224210:3;Parent=LDENT00224210;
scaffold5835_size15867	maker	five_prime_UTR	4721	5029	.	-	.	ID=LDENT00224210:five_prime_utr;Parent=LDENT00224210;
scaffold5835_size15867	maker	CDS	4528	4720	.	-	0	ID=LDENT00224210:cds;Parent=LDENT00224210;
scaffold5835_size15867	maker	CDS	2579	2916	.	-	2	ID=LDENT00224210:cds;Parent=LDENT00224210;
scaffold5835_size15867	maker	three_prime_UTR	2487	2578	.	-	.	ID=LDENT00224210:three_prime_utr;Parent=LDENT00224210;
scaffold5835_size15867	maker	three_prime_UTR	2372	2418	.	-	.	ID=LDENT00224210:three_prime_utr;Parent=LDENT00224210;
scaffold5832_size15893_1_12820	maker	gene	1857	2432	.	-	.	ID=LDENG00224120;Name=LDENG00224120;Note=Protein of unknown function;
scaffold5832_size15893_1_12820	maker	mRNA	1857	2432	1690	-	.	ID=LDENT00224120;Parent=LDENG00224120;Name=LDENT00224120;Note=Protein of unknown function;
scaffold5832_size15893_1_12820	maker	exon	1857	2121	.	-	.	ID=LDENT00224120:1;Parent=LDENT00224120;
scaffold5832_size15893_1_12820	maker	exon	2187	2432	.	-	.	ID=LDENT00224120:2;Parent=LDENT00224120;
scaffold5832_size15893_1_12820	maker	five_prime_UTR	2320	2432	.	-	.	ID=LDENT00224120:five_prime_utr;Parent=LDENT00224120;
scaffold5832_size15893_1_12820	maker	CDS	2187	2319	.	-	0	ID=LDENT00224120:cds;Parent=LDENT00224120;
scaffold5832_size15893_1_12820	maker	CDS	2048	2121	.	-	2	ID=LDENT00224120:cds;Parent=LDENT00224120;
scaffold5832_size15893_1_12820	maker	three_prime_UTR	1857	2047	.	-	.	ID=LDENT00224120:three_prime_utr;Parent=LDENT00224120;
scaffold5832_size15893_1_12820	maker	gene	10935	11579	.	+	.	ID=LDENG00224130;Name=LDENG00224130;Note=Protein of unknown function;
scaffold5832_size15893_1_12820	maker	mRNA	10935	11579	35.23794	+	.	ID=LDENT00224130;Parent=LDENG00224130;Name=LDENT00224130;Note=Protein of unknown function;
scaffold5832_size15893_1_12820	maker	exon	10935	11337	.	+	.	ID=LDENT00224130:1;Parent=LDENT00224130;
scaffold5832_size15893_1_12820	maker	exon	11377	11579	.	+	.	ID=LDENT00224130:2;Parent=LDENT00224130;
scaffold5832_size15893_1_12820	maker	CDS	10935	11337	.	+	0	ID=LDENT00224130:cds;Parent=LDENT00224130;
scaffold5832_size15893_1_12820	maker	CDS	11377	11579	.	+	2	ID=LDENT00224130:cds;Parent=LDENT00224130;
scaffold5842_size32178_1_9633	maker	gene	805	6728	.	+	.	ID=LDENG00224360;Name=LDENG00224360;Note=Similar to trim33: E3 ubiquitin-protein ligase TRIM33 (Danio rerio OX%3D7955);
scaffold5842_size32178_1_9633	maker	mRNA	805	6728	.	+	.	ID=LDENT00224360;Parent=LDENG00224360;Name=LDENT00224360;Note=Similar to trim33: E3 ubiquitin-protein ligase TRIM33 (Danio rerio OX%3D7955);
scaffold5842_size32178_1_9633	maker	exon	805	923	.	+	.	ID=LDENT00224360:1;Parent=LDENT00224360;
scaffold5842_size32178_1_9633	maker	exon	4312	4465	.	+	.	ID=LDENT00224360:2;Parent=LDENT00224360;
scaffold5842_size32178_1_9633	maker	exon	5490	5619	.	+	.	ID=LDENT00224360:3;Parent=LDENT00224360;
scaffold5842_size32178_1_9633	maker	exon	6280	6396	.	+	.	ID=LDENT00224360:4;Parent=LDENT00224360;
scaffold5842_size32178_1_9633	maker	exon	6554	6728	.	+	.	ID=LDENT00224360:5;Parent=LDENT00224360;
scaffold5842_size32178_1_9633	maker	five_prime_UTR	805	812	.	+	.	ID=LDENT00224360:five_prime_utr;Parent=LDENT00224360;
scaffold5842_size32178_1_9633	maker	CDS	813	923	.	+	0	ID=LDENT00224360:cds;Parent=LDENT00224360;
scaffold5842_size32178_1_9633	maker	CDS	4312	4465	.	+	0	ID=LDENT00224360:cds;Parent=LDENT00224360;
scaffold5842_size32178_1_9633	maker	CDS	5490	5619	.	+	2	ID=LDENT00224360:cds;Parent=LDENT00224360;
scaffold5842_size32178_1_9633	maker	CDS	6280	6396	.	+	1	ID=LDENT00224360:cds;Parent=LDENT00224360;
scaffold5842_size32178_1_9633	maker	CDS	6554	6683	.	+	1	ID=LDENT00224360:cds;Parent=LDENT00224360;
scaffold5842_size32178_1_9633	maker	three_prime_UTR	6684	6728	.	+	.	ID=LDENT00224360:three_prime_utr;Parent=LDENT00224360;
scaffold5842_size32178_1_9633	maker	gene	6788	7428	.	+	.	ID=LDENG00224370;Name=LDENG00224370;Note=Protein of unknown function;
scaffold5842_size32178_1_9633	maker	mRNA	6788	7428	1800	+	.	ID=LDENT00224370;Parent=LDENG00224370;Name=LDENT00224370;Note=Protein of unknown function;
scaffold5842_size32178_1_9633	maker	exon	6788	6936	.	+	.	ID=LDENT00224370:1;Parent=LDENT00224370;
scaffold5842_size32178_1_9633	maker	exon	6976	7428	.	+	.	ID=LDENT00224370:2;Parent=LDENT00224370;
scaffold5842_size32178_1_9633	maker	five_prime_UTR	6788	6888	.	+	.	ID=LDENT00224370:five_prime_utr;Parent=LDENT00224370;
scaffold5842_size32178_1_9633	maker	CDS	6889	6936	.	+	0	ID=LDENT00224370:cds;Parent=LDENT00224370;
scaffold5842_size32178_1_9633	maker	CDS	6976	7188	.	+	0	ID=LDENT00224370:cds;Parent=LDENT00224370;
scaffold5842_size32178_1_9633	maker	three_prime_UTR	7189	7428	.	+	.	ID=LDENT00224370:three_prime_utr;Parent=LDENT00224370;
scaffold5834_size15867	maker	gene	1897	3887	.	+	.	ID=LDENG00224180;Name=LDENG00224180;Note=Protein of unknown function;
scaffold5834_size15867	maker	mRNA	1897	3309	.	+	.	ID=LDENT00224180;Parent=LDENG00224180;Name=LDENT00224180;Note=Protein of unknown function;
scaffold5834_size15867	maker	exon	1897	1922	.	+	.	ID=LDENT00224180:1;Parent=LDENT00224180;
scaffold5834_size15867	maker	exon	2069	2195	.	+	.	ID=LDENT00224180:2;Parent=LDENT00224180;
scaffold5834_size15867	maker	exon	2999	3074	.	+	.	ID=LDENT00224180:3;Parent=LDENT00224180;
scaffold5834_size15867	maker	exon	3305	3309	.	+	.	ID=LDENT00224180:4;Parent=LDENT00224180;
scaffold5834_size15867	maker	CDS	1897	1922	.	+	0	ID=LDENT00224180:cds;Parent=LDENT00224180;
scaffold5834_size15867	maker	CDS	2069	2195	.	+	1	ID=LDENT00224180:cds;Parent=LDENT00224180;
scaffold5834_size15867	maker	CDS	2999	3074	.	+	0	ID=LDENT00224180:cds;Parent=LDENT00224180;
scaffold5834_size15867	maker	CDS	3305	3309	.	+	2	ID=LDENT00224180:cds;Parent=LDENT00224180;
scaffold5834_size15867	maker	gene	4406	4591	.	+	.	ID=LDENG00224190;Name=LDENG00224190;Note=Protein of unknown function;
scaffold5834_size15867	maker	mRNA	4406	4591	.	+	.	ID=LDENT00224190;Parent=LDENG00224190;Name=LDENT00224190;Note=Protein of unknown function;
scaffold5834_size15867	maker	exon	4406	4591	.	+	.	ID=LDENT00224190:1;Parent=LDENT00224190;
scaffold5834_size15867	maker	CDS	4406	4591	.	+	0	ID=LDENT00224190:cds;Parent=LDENT00224190;
scaffold5834_size15867	maker	gene	5639	11587	.	+	.	ID=LDENG00224200;Name=LDENG00224200;Note=Similar to RNF175: RING finger protein 175 (Homo sapiens OX%3D9606);
scaffold5834_size15867	maker	mRNA	5639	11587	.	+	.	ID=LDENT00224200;Parent=LDENG00224200;Name=LDENT00224200;Note=Similar to RNF175: RING finger protein 175 (Homo sapiens OX%3D9606);
scaffold5834_size15867	maker	exon	5639	5659	.	+	.	ID=LDENT00224200:1;Parent=LDENT00224200;
scaffold5834_size15867	maker	exon	6592	6629	.	+	.	ID=LDENT00224200:2;Parent=LDENT00224200;
scaffold5834_size15867	maker	exon	7238	7379	.	+	.	ID=LDENT00224200:3;Parent=LDENT00224200;
scaffold5834_size15867	maker	exon	7589	7743	.	+	.	ID=LDENT00224200:4;Parent=LDENT00224200;
scaffold5834_size15867	maker	exon	8932	9039	.	+	.	ID=LDENT00224200:5;Parent=LDENT00224200;
scaffold5834_size15867	maker	exon	9131	9251	.	+	.	ID=LDENT00224200:6;Parent=LDENT00224200;
scaffold5834_size15867	maker	exon	9323	9456	.	+	.	ID=LDENT00224200:7;Parent=LDENT00224200;
scaffold5834_size15867	maker	exon	10269	10370	.	+	.	ID=LDENT00224200:8;Parent=LDENT00224200;
scaffold5834_size15867	maker	exon	11007	11587	.	+	.	ID=LDENT00224200:9;Parent=LDENT00224200;
scaffold5834_size15867	maker	CDS	5639	5659	.	+	0	ID=LDENT00224200:cds;Parent=LDENT00224200;
scaffold5834_size15867	maker	CDS	6592	6629	.	+	0	ID=LDENT00224200:cds;Parent=LDENT00224200;
scaffold5834_size15867	maker	CDS	7238	7379	.	+	1	ID=LDENT00224200:cds;Parent=LDENT00224200;
scaffold5834_size15867	maker	CDS	7589	7743	.	+	0	ID=LDENT00224200:cds;Parent=LDENT00224200;
scaffold5834_size15867	maker	CDS	8932	9039	.	+	1	ID=LDENT00224200:cds;Parent=LDENT00224200;
scaffold5834_size15867	maker	CDS	9131	9251	.	+	1	ID=LDENT00224200:cds;Parent=LDENT00224200;
scaffold5834_size15867	maker	CDS	9323	9456	.	+	0	ID=LDENT00224200:cds;Parent=LDENT00224200;
scaffold5834_size15867	maker	CDS	10269	10370	.	+	1	ID=LDENT00224200:cds;Parent=LDENT00224200;
scaffold5834_size15867	maker	CDS	11007	11127	.	+	1	ID=LDENT00224200:cds;Parent=LDENT00224200;
scaffold5834_size15867	maker	three_prime_UTR	11128	11587	.	+	.	ID=LDENT00224200:three_prime_utr;Parent=LDENT00224200;
scaffold5836_size15865	maker	gene	720	6124	.	+	.	ID=LDENG00224220;Name=LDENG00224220;Note=Similar to TRNT1: CCA tRNA nucleotidyltransferase 1%2C mitochondrial (Homo sapiens OX%3D9606);
scaffold5836_size15865	maker	mRNA	720	6124	.	+	.	ID=LDENT00224220;Parent=LDENG00224220;Name=LDENT00224220;Note=Similar to TRNT1: CCA tRNA nucleotidyltransferase 1%2C mitochondrial (Homo sapiens OX%3D9606);
scaffold5836_size15865	maker	exon	720	989	.	+	.	ID=LDENT00224220:1;Parent=LDENT00224220;
scaffold5836_size15865	maker	exon	2252	2390	.	+	.	ID=LDENT00224220:2;Parent=LDENT00224220;
scaffold5836_size15865	maker	exon	2519	2645	.	+	.	ID=LDENT00224220:3;Parent=LDENT00224220;
scaffold5836_size15865	maker	exon	2778	2971	.	+	.	ID=LDENT00224220:4;Parent=LDENT00224220;
scaffold5836_size15865	maker	exon	3106	3359	.	+	.	ID=LDENT00224220:5;Parent=LDENT00224220;
scaffold5836_size15865	maker	exon	5361	6124	.	+	.	ID=LDENT00224220:6;Parent=LDENT00224220;
scaffold5836_size15865	maker	CDS	720	989	.	+	0	ID=LDENT00224220:cds;Parent=LDENT00224220;
scaffold5836_size15865	maker	CDS	2252	2390	.	+	0	ID=LDENT00224220:cds;Parent=LDENT00224220;
scaffold5836_size15865	maker	CDS	2519	2645	.	+	2	ID=LDENT00224220:cds;Parent=LDENT00224220;
scaffold5836_size15865	maker	CDS	2778	2971	.	+	1	ID=LDENT00224220:cds;Parent=LDENT00224220;
scaffold5836_size15865	maker	CDS	3106	3359	.	+	2	ID=LDENT00224220:cds;Parent=LDENT00224220;
scaffold5836_size15865	maker	CDS	5361	5606	.	+	0	ID=LDENT00224220:cds;Parent=LDENT00224220;
scaffold5836_size15865	maker	three_prime_UTR	5607	6124	.	+	.	ID=LDENT00224220:three_prime_utr;Parent=LDENT00224220;
scaffold5836_size15865	maker	gene	6512	8313	.	+	.	ID=LDENG00224230;Name=LDENG00224230;Note=Similar to AVPR1B: Vasopressin V1b receptor (Homo sapiens OX%3D9606);
scaffold5836_size15865	maker	mRNA	6512	8313	.	+	.	ID=LDENT00224230;Parent=LDENG00224230;Name=LDENT00224230;Note=Similar to AVPR1B: Vasopressin V1b receptor (Homo sapiens OX%3D9606);
scaffold5836_size15865	maker	exon	6512	7418	.	+	.	ID=LDENT00224230:1;Parent=LDENT00224230;
scaffold5836_size15865	maker	exon	8105	8313	.	+	.	ID=LDENT00224230:2;Parent=LDENT00224230;
scaffold5836_size15865	maker	CDS	6512	7418	.	+	0	ID=LDENT00224230:cds;Parent=LDENT00224230;
scaffold5836_size15865	maker	CDS	8105	8313	.	+	2	ID=LDENT00224230:cds;Parent=LDENT00224230;
scaffold5836_size15865	maker	gene	11052	11618	.	-	.	ID=LDENG00224240;Name=LDENG00224240;Note=Protein of unknown function;
scaffold5836_size15865	maker	mRNA	11052	11618	27.28272	-	.	ID=LDENT00224240;Parent=LDENG00224240;Name=LDENT00224240;Note=Protein of unknown function;
scaffold5836_size15865	maker	exon	11052	11294	.	-	.	ID=LDENT00224240:1;Parent=LDENT00224240;
scaffold5836_size15865	maker	exon	11361	11618	.	-	.	ID=LDENT00224240:2;Parent=LDENT00224240;
scaffold5836_size15865	maker	CDS	11361	11618	.	-	0	ID=LDENT00224240:cds;Parent=LDENT00224240;
scaffold5836_size15865	maker	CDS	11052	11294	.	-	0	ID=LDENT00224240:cds;Parent=LDENT00224240;
scaffold5839_size42532_31322_42532	maker	gene	6380	9591	.	+	.	ID=LDENG00224300;Name=LDENG00224300;Note=Similar to Dysf: Dysferlin (Mus musculus OX%3D10090);
scaffold5839_size42532_31322_42532	maker	mRNA	6380	9591	.	+	.	ID=LDENT00224300;Parent=LDENG00224300;Name=LDENT00224300;Note=Similar to Dysf: Dysferlin (Mus musculus OX%3D10090);
scaffold5839_size42532_31322_42532	maker	exon	6380	6439	.	+	.	ID=LDENT00224300:1;Parent=LDENT00224300;
scaffold5839_size42532_31322_42532	maker	exon	6505	6600	.	+	.	ID=LDENT00224300:2;Parent=LDENT00224300;
scaffold5839_size42532_31322_42532	maker	exon	6812	6903	.	+	.	ID=LDENT00224300:3;Parent=LDENT00224300;
scaffold5839_size42532_31322_42532	maker	exon	9147	9317	.	+	.	ID=LDENT00224300:4;Parent=LDENT00224300;
scaffold5839_size42532_31322_42532	maker	exon	9405	9591	.	+	.	ID=LDENT00224300:5;Parent=LDENT00224300;
scaffold5839_size42532_31322_42532	maker	five_prime_UTR	6380	6382	.	+	.	ID=LDENT00224300:five_prime_utr;Parent=LDENT00224300;
scaffold5839_size42532_31322_42532	maker	CDS	6383	6439	.	+	0	ID=LDENT00224300:cds;Parent=LDENT00224300;
scaffold5839_size42532_31322_42532	maker	CDS	6505	6600	.	+	0	ID=LDENT00224300:cds;Parent=LDENT00224300;
scaffold5839_size42532_31322_42532	maker	CDS	6812	6903	.	+	0	ID=LDENT00224300:cds;Parent=LDENT00224300;
scaffold5839_size42532_31322_42532	maker	CDS	9147	9317	.	+	1	ID=LDENT00224300:cds;Parent=LDENT00224300;
scaffold5839_size42532_31322_42532	maker	CDS	9405	9591	.	+	1	ID=LDENT00224300:cds;Parent=LDENT00224300;
scaffold5838_size15855	maker	gene	219	4753	.	+	.	ID=LDENG00224260;Name=LDENG00224260;Note=Similar to F10: Coagulation factor X (Gallus gallus OX%3D9031);
scaffold5838_size15855	maker	mRNA	219	4753	.	+	.	ID=LDENT00224260;Parent=LDENG00224260;Name=LDENT00224260;Note=Similar to F10: Coagulation factor X (Gallus gallus OX%3D9031);
scaffold5838_size15855	maker	exon	219	662	.	+	.	ID=LDENT00224260:1;Parent=LDENT00224260;
scaffold5838_size15855	maker	exon	1489	1769	.	+	.	ID=LDENT00224260:2;Parent=LDENT00224260;
scaffold5838_size15855	maker	exon	1886	2003	.	+	.	ID=LDENT00224260:3;Parent=LDENT00224260;
scaffold5838_size15855	maker	exon	2916	3112	.	+	.	ID=LDENT00224260:4;Parent=LDENT00224260;
scaffold5838_size15855	maker	exon	3298	3423	.	+	.	ID=LDENT00224260:5;Parent=LDENT00224260;
scaffold5838_size15855	maker	exon	4444	4563	.	+	.	ID=LDENT00224260:6;Parent=LDENT00224260;
scaffold5838_size15855	maker	exon	4661	4753	.	+	.	ID=LDENT00224260:7;Parent=LDENT00224260;
scaffold5838_size15855	maker	five_prime_UTR	219	662	.	+	.	ID=LDENT00224260:five_prime_utr;Parent=LDENT00224260;
scaffold5838_size15855	maker	five_prime_UTR	1489	1577	.	+	.	ID=LDENT00224260:five_prime_utr;Parent=LDENT00224260;
scaffold5838_size15855	maker	CDS	1578	1769	.	+	0	ID=LDENT00224260:cds;Parent=LDENT00224260;
scaffold5838_size15855	maker	CDS	1886	2003	.	+	0	ID=LDENT00224260:cds;Parent=LDENT00224260;
scaffold5838_size15855	maker	CDS	2916	3112	.	+	2	ID=LDENT00224260:cds;Parent=LDENT00224260;
scaffold5838_size15855	maker	CDS	3298	3423	.	+	0	ID=LDENT00224260:cds;Parent=LDENT00224260;
scaffold5838_size15855	maker	CDS	4444	4563	.	+	0	ID=LDENT00224260:cds;Parent=LDENT00224260;
scaffold5838_size15855	maker	CDS	4661	4753	.	+	0	ID=LDENT00224260:cds;Parent=LDENT00224260;
scaffold5838_size15855	maker	gene	8178	12119	.	-	.	ID=LDENG00224270;Name=LDENG00224270;Note=Similar to Masp2: Mannan-binding lectin serine protease 2 (Mus musculus OX%3D10090);
scaffold5838_size15855	maker	mRNA	8178	12119	.	-	.	ID=LDENT00224270;Parent=LDENG00224270;Name=LDENT00224270;Note=Similar to Masp2: Mannan-binding lectin serine protease 2 (Mus musculus OX%3D10090);
scaffold5838_size15855	maker	exon	8178	8633	.	-	.	ID=LDENT00224270:1;Parent=LDENT00224270;
scaffold5838_size15855	maker	exon	9676	9864	.	-	.	ID=LDENT00224270:2;Parent=LDENT00224270;
scaffold5838_size15855	maker	exon	10524	10771	.	-	.	ID=LDENT00224270:3;Parent=LDENT00224270;
scaffold5838_size15855	maker	exon	12014	12119	.	-	.	ID=LDENT00224270:4;Parent=LDENT00224270;
scaffold5838_size15855	maker	CDS	12014	12119	.	-	0	ID=LDENT00224270:cds;Parent=LDENT00224270;
scaffold5838_size15855	maker	CDS	10524	10771	.	-	2	ID=LDENT00224270:cds;Parent=LDENT00224270;
scaffold5838_size15855	maker	CDS	9676	9864	.	-	0	ID=LDENT00224270:cds;Parent=LDENT00224270;
scaffold5838_size15855	maker	CDS	8178	8633	.	-	0	ID=LDENT00224270:cds;Parent=LDENT00224270;
scaffold5841_size35237	maker	gene	8727	9394	.	-	.	ID=LDENG00224340;Name=LDENG00224340;Note=Protein of unknown function;
scaffold5841_size35237	maker	mRNA	8727	9394	2430	-	.	ID=LDENT00224340;Parent=LDENG00224340;Name=LDENT00224340;Note=Protein of unknown function;
scaffold5841_size35237	maker	exon	8727	8845	.	-	.	ID=LDENT00224340:1;Parent=LDENT00224340;
scaffold5841_size35237	maker	exon	8868	9394	.	-	.	ID=LDENT00224340:2;Parent=LDENT00224340;
scaffold5841_size35237	maker	CDS	9056	9394	.	-	0	ID=LDENT00224340:cds;Parent=LDENT00224340;
scaffold5841_size35237	maker	three_prime_UTR	8868	9055	.	-	.	ID=LDENT00224340:three_prime_utr;Parent=LDENT00224340;
scaffold5841_size35237	maker	three_prime_UTR	8727	8845	.	-	.	ID=LDENT00224340:three_prime_utr;Parent=LDENT00224340;
scaffold5841_size35237	maker	gene	32447	32668	.	-	.	ID=LDENG00224350;Name=LDENG00224350;Note=Protein of unknown function;
scaffold5841_size35237	maker	mRNA	32447	32668	31.14618	-	.	ID=LDENT00224350;Parent=LDENG00224350;Name=LDENT00224350;Note=Protein of unknown function;
scaffold5841_size35237	maker	exon	32447	32668	.	-	.	ID=LDENT00224350:1;Parent=LDENT00224350;
scaffold5841_size35237	maker	CDS	32447	32668	.	-	0	ID=LDENT00224350:cds;Parent=LDENT00224350;
scaffold5824_size52625	maker	gene	26048	26682	.	-	.	ID=LDENG00224000;Name=LDENG00224000;Note=Similar to JAG2: Protein jagged-2 (Homo sapiens OX%3D9606);
scaffold5824_size52625	maker	mRNA	26048	26682	.	-	.	ID=LDENT00224000;Parent=LDENG00224000;Name=LDENT00224000;Note=Similar to JAG2: Protein jagged-2 (Homo sapiens OX%3D9606);
scaffold5824_size52625	maker	exon	26048	26562	.	-	.	ID=LDENT00224000:1;Parent=LDENT00224000;
scaffold5824_size52625	maker	exon	26652	26682	.	-	.	ID=LDENT00224000:2;Parent=LDENT00224000;
scaffold5824_size52625	maker	CDS	26652	26682	.	-	0	ID=LDENT00224000:cds;Parent=LDENT00224000;
scaffold5824_size52625	maker	CDS	26048	26562	.	-	2	ID=LDENT00224000:cds;Parent=LDENT00224000;
scaffold5824_size52625	maker	gene	27509	52870	.	-	.	ID=LDENG00224010;Name=LDENG00224010;Note=Similar to JAG2: Protein jagged-2 (Homo sapiens OX%3D9606);
scaffold5824_size52625	maker	mRNA	27509	52870	.	-	.	ID=LDENT00224010;Parent=LDENG00224010;Name=LDENT00224010;Note=Similar to JAG2: Protein jagged-2 (Homo sapiens OX%3D9606);
scaffold5824_size52625	maker	exon	42065	42184	.	-	.	ID=LDENT00224010:1;Parent=LDENT00224010;
scaffold5824_size52625	maker	exon	27509	27532	.	-	.	ID=LDENT00224010:2;Parent=LDENT00224010;
scaffold5824_size52625	maker	exon	28686	28817	.	-	.	ID=LDENT00224010:3;Parent=LDENT00224010;
scaffold5824_size52625	maker	exon	29397	29645	.	-	.	ID=LDENT00224010:4;Parent=LDENT00224010;
scaffold5824_size52625	maker	exon	30387	30502	.	-	.	ID=LDENT00224010:5;Parent=LDENT00224010;
scaffold5824_size52625	maker	exon	30925	31038	.	-	.	ID=LDENT00224010:6;Parent=LDENT00224010;
scaffold5824_size52625	maker	exon	31620	31705	.	-	.	ID=LDENT00224010:7;Parent=LDENT00224010;
scaffold5824_size52625	maker	exon	34300	34327	.	-	.	ID=LDENT00224010:8;Parent=LDENT00224010;
scaffold5824_size52625	maker	exon	34440	34556	.	-	.	ID=LDENT00224010:9;Parent=LDENT00224010;
scaffold5824_size52625	maker	exon	35177	35290	.	-	.	ID=LDENT00224010:10;Parent=LDENT00224010;
scaffold5824_size52625	maker	exon	36103	36216	.	-	.	ID=LDENT00224010:11;Parent=LDENT00224010;
scaffold5824_size52625	maker	exon	37878	38042	.	-	.	ID=LDENT00224010:12;Parent=LDENT00224010;
scaffold5824_size52625	maker	exon	38163	38313	.	-	.	ID=LDENT00224010:13;Parent=LDENT00224010;
scaffold5824_size52625	maker	exon	39201	39374	.	-	.	ID=LDENT00224010:14;Parent=LDENT00224010;
scaffold5824_size52625	maker	exon	41000	41046	.	-	.	ID=LDENT00224010:15;Parent=LDENT00224010;
scaffold5824_size52625	maker	exon	43504	43617	.	-	.	ID=LDENT00224010:16;Parent=LDENT00224010;
scaffold5824_size52625	maker	exon	44473	44586	.	-	.	ID=LDENT00224010:17;Parent=LDENT00224010;
scaffold5824_size52625	maker	exon	45145	45264	.	-	.	ID=LDENT00224010:18;Parent=LDENT00224010;
scaffold5824_size52625	maker	exon	45381	45511	.	-	.	ID=LDENT00224010:19;Parent=LDENT00224010;
scaffold5824_size52625	maker	exon	52722	52870	.	-	.	ID=LDENT00224010:20;Parent=LDENT00224010;
scaffold5824_size52625	maker	CDS	52722	52870	.	-	0	ID=LDENT00224010:cds;Parent=LDENT00224010;
scaffold5824_size52625	maker	CDS	45381	45511	.	-	1	ID=LDENT00224010:cds;Parent=LDENT00224010;
scaffold5824_size52625	maker	CDS	45145	45264	.	-	2	ID=LDENT00224010:cds;Parent=LDENT00224010;
scaffold5824_size52625	maker	CDS	44473	44586	.	-	2	ID=LDENT00224010:cds;Parent=LDENT00224010;
scaffold5824_size52625	maker	CDS	43504	43617	.	-	2	ID=LDENT00224010:cds;Parent=LDENT00224010;
scaffold5824_size52625	maker	CDS	42065	42184	.	-	2	ID=LDENT00224010:cds;Parent=LDENT00224010;
scaffold5824_size52625	maker	CDS	41000	41046	.	-	2	ID=LDENT00224010:cds;Parent=LDENT00224010;
scaffold5824_size52625	maker	CDS	39201	39374	.	-	0	ID=LDENT00224010:cds;Parent=LDENT00224010;
scaffold5824_size52625	maker	CDS	38163	38313	.	-	0	ID=LDENT00224010:cds;Parent=LDENT00224010;
scaffold5824_size52625	maker	CDS	37878	38042	.	-	2	ID=LDENT00224010:cds;Parent=LDENT00224010;
scaffold5824_size52625	maker	CDS	36103	36216	.	-	2	ID=LDENT00224010:cds;Parent=LDENT00224010;
scaffold5824_size52625	maker	CDS	35177	35290	.	-	2	ID=LDENT00224010:cds;Parent=LDENT00224010;
scaffold5824_size52625	maker	CDS	34440	34556	.	-	2	ID=LDENT00224010:cds;Parent=LDENT00224010;
scaffold5824_size52625	maker	CDS	34300	34327	.	-	2	ID=LDENT00224010:cds;Parent=LDENT00224010;
scaffold5824_size52625	maker	CDS	31620	31705	.	-	1	ID=LDENT00224010:cds;Parent=LDENT00224010;
scaffold5824_size52625	maker	CDS	30925	31038	.	-	2	ID=LDENT00224010:cds;Parent=LDENT00224010;
scaffold5824_size52625	maker	CDS	30387	30502	.	-	2	ID=LDENT00224010:cds;Parent=LDENT00224010;
scaffold5824_size52625	maker	CDS	29397	29645	.	-	0	ID=LDENT00224010:cds;Parent=LDENT00224010;
scaffold5824_size52625	maker	CDS	28686	28817	.	-	0	ID=LDENT00224010:cds;Parent=LDENT00224010;
scaffold5824_size52625	maker	CDS	27509	27532	.	-	0	ID=LDENT00224010:cds;Parent=LDENT00224010;
scaffold5837_size22180	maker	gene	751	1005	.	-	.	ID=LDENG00224250;Name=LDENG00224250;Note=Similar to GTF2IRD2: General transcription factor II-I repeat domain-containing protein 2 (Bos taurus OX%3D9913);
scaffold5837_size22180	maker	mRNA	751	1005	34.58946	-	.	ID=LDENT00224250;Parent=LDENG00224250;Name=LDENT00224250;Note=Similar to GTF2IRD2: General transcription factor II-I repeat domain-containing protein 2 (Bos taurus OX%3D9913);
scaffold5837_size22180	maker	exon	751	1005	.	-	.	ID=LDENT00224250:1;Parent=LDENT00224250;
scaffold5837_size22180	maker	CDS	751	1005	.	-	0	ID=LDENT00224250:cds;Parent=LDENT00224250;
scaffold5839_size42532_1_30695	maker	gene	431	10532	.	+	.	ID=LDENG00224280;Name=LDENG00224280;Note=Similar to DYSF: Dysferlin (Bos taurus OX%3D9913);
scaffold5839_size42532_1_30695	maker	mRNA	431	10532	.	+	.	ID=LDENT00224280;Parent=LDENG00224280;Name=LDENT00224280;Note=Similar to DYSF: Dysferlin (Bos taurus OX%3D9913);
scaffold5839_size42532_1_30695	maker	exon	431	601	.	+	.	ID=LDENT00224280:1;Parent=LDENT00224280;
scaffold5839_size42532_1_30695	maker	exon	702	842	.	+	.	ID=LDENT00224280:2;Parent=LDENT00224280;
scaffold5839_size42532_1_30695	maker	exon	929	958	.	+	.	ID=LDENT00224280:3;Parent=LDENT00224280;
scaffold5839_size42532_1_30695	maker	exon	1118	1153	.	+	.	ID=LDENT00224280:4;Parent=LDENT00224280;
scaffold5839_size42532_1_30695	maker	exon	1356	1397	.	+	.	ID=LDENT00224280:5;Parent=LDENT00224280;
scaffold5839_size42532_1_30695	maker	exon	2815	2916	.	+	.	ID=LDENT00224280:6;Parent=LDENT00224280;
scaffold5839_size42532_1_30695	maker	exon	3108	3269	.	+	.	ID=LDENT00224280:7;Parent=LDENT00224280;
scaffold5839_size42532_1_30695	maker	exon	10335	10532	.	+	.	ID=LDENT00224280:8;Parent=LDENT00224280;
scaffold5839_size42532_1_30695	maker	CDS	431	601	.	+	0	ID=LDENT00224280:cds;Parent=LDENT00224280;
scaffold5839_size42532_1_30695	maker	CDS	702	842	.	+	0	ID=LDENT00224280:cds;Parent=LDENT00224280;
scaffold5839_size42532_1_30695	maker	CDS	929	958	.	+	0	ID=LDENT00224280:cds;Parent=LDENT00224280;
scaffold5839_size42532_1_30695	maker	CDS	1118	1153	.	+	0	ID=LDENT00224280:cds;Parent=LDENT00224280;
scaffold5839_size42532_1_30695	maker	CDS	1356	1397	.	+	0	ID=LDENT00224280:cds;Parent=LDENT00224280;
scaffold5839_size42532_1_30695	maker	CDS	2815	2916	.	+	0	ID=LDENT00224280:cds;Parent=LDENT00224280;
scaffold5839_size42532_1_30695	maker	CDS	3108	3269	.	+	0	ID=LDENT00224280:cds;Parent=LDENT00224280;
scaffold5839_size42532_1_30695	maker	CDS	10335	10532	.	+	0	ID=LDENT00224280:cds;Parent=LDENT00224280;
scaffold5839_size42532_1_30695	maker	gene	25211	25502	.	-	.	ID=LDENG00224290;Name=LDENG00224290;Note=Protein of unknown function;
scaffold5839_size42532_1_30695	maker	mRNA	25211	25502	34.38488	-	.	ID=LDENT00224290;Parent=LDENG00224290;Name=LDENT00224290;Note=Protein of unknown function;
scaffold5839_size42532_1_30695	maker	exon	25211	25369	.	-	.	ID=LDENT00224290:1;Parent=LDENT00224290;
scaffold5839_size42532_1_30695	maker	exon	25401	25502	.	-	.	ID=LDENT00224290:2;Parent=LDENT00224290;
scaffold5839_size42532_1_30695	maker	CDS	25401	25502	.	-	0	ID=LDENT00224290:cds;Parent=LDENT00224290;
scaffold5839_size42532_1_30695	maker	CDS	25211	25369	.	-	0	ID=LDENT00224290:cds;Parent=LDENT00224290;
scaffold5845_size21180_3041_21180	maker	gene	3	4515	.	-	.	ID=LDENG00224430;Name=LDENG00224430;Note=Protein of unknown function;
scaffold5845_size21180_3041_21180	maker	mRNA	3	4515	456	-	.	ID=LDENT00224430;Parent=LDENG00224430;Name=LDENT00224430;Note=Protein of unknown function;
scaffold5845_size21180_3041_21180	maker	exon	3	136	.	-	.	ID=LDENT00224430:1;Parent=LDENT00224430;
scaffold5845_size21180_3041_21180	maker	exon	4194	4515	.	-	.	ID=LDENT00224430:2;Parent=LDENT00224430;
scaffold5845_size21180_3041_21180	maker	five_prime_UTR	4453	4515	.	-	.	ID=LDENT00224430:five_prime_utr;Parent=LDENT00224430;
scaffold5845_size21180_3041_21180	maker	CDS	4194	4452	.	-	0	ID=LDENT00224430:cds;Parent=LDENT00224430;
scaffold5845_size21180_3041_21180	maker	CDS	3	136	.	-	2	ID=LDENT00224430:cds;Parent=LDENT00224430;
scaffold5845_size21180_3041_21180	maker	gene	15408	15710	.	+	.	ID=LDENG00224440;Name=LDENG00224440;Note=Protein of unknown function;
scaffold5845_size21180_3041_21180	maker	mRNA	15408	15710	32.6655	+	.	ID=LDENT00224440;Parent=LDENG00224440;Name=LDENT00224440;Note=Protein of unknown function;
scaffold5845_size21180_3041_21180	maker	exon	15408	15710	.	+	.	ID=LDENT00224440:1;Parent=LDENT00224440;
scaffold5845_size21180_3041_21180	maker	CDS	15408	15710	.	+	0	ID=LDENT00224440:cds;Parent=LDENT00224440;
scaffold5852_size15773	maker	gene	1894	14311	.	-	.	ID=LDENG00224550;Name=LDENG00224550;Note=Similar to CALD1: Caldesmon (Homo sapiens OX%3D9606);
scaffold5852_size15773	maker	mRNA	1894	14311	.	-	.	ID=LDENT00224550;Parent=LDENG00224550;Name=LDENT00224550;Note=Similar to CALD1: Caldesmon (Homo sapiens OX%3D9606);
scaffold5852_size15773	maker	exon	1894	2031	.	-	.	ID=LDENT00224550:1;Parent=LDENT00224550;
scaffold5852_size15773	maker	exon	2875	3115	.	-	.	ID=LDENT00224550:2;Parent=LDENT00224550;
scaffold5852_size15773	maker	exon	4294	4427	.	-	.	ID=LDENT00224550:3;Parent=LDENT00224550;
scaffold5852_size15773	maker	exon	5495	5840	.	-	.	ID=LDENT00224550:4;Parent=LDENT00224550;
scaffold5852_size15773	maker	exon	13800	14311	.	-	.	ID=LDENT00224550:5;Parent=LDENT00224550;
scaffold5852_size15773	maker	five_prime_UTR	13802	14311	.	-	.	ID=LDENT00224550:five_prime_utr;Parent=LDENT00224550;
scaffold5852_size15773	maker	CDS	13800	13801	.	-	0	ID=LDENT00224550:cds;Parent=LDENT00224550;
scaffold5852_size15773	maker	CDS	5495	5840	.	-	1	ID=LDENT00224550:cds;Parent=LDENT00224550;
scaffold5852_size15773	maker	CDS	4294	4427	.	-	0	ID=LDENT00224550:cds;Parent=LDENT00224550;
scaffold5852_size15773	maker	CDS	2875	3115	.	-	1	ID=LDENT00224550:cds;Parent=LDENT00224550;
scaffold5852_size15773	maker	CDS	1894	2031	.	-	0	ID=LDENT00224550:cds;Parent=LDENT00224550;
scaffold5846_size15804	maker	gene	1954	2631	.	+	.	ID=LDENG00224450;Name=LDENG00224450;Note=Similar to RTN3: Reticulon-3 (Bos taurus OX%3D9913);
scaffold5846_size15804	maker	mRNA	1954	2631	.	+	.	ID=LDENT00224450;Parent=LDENG00224450;Name=LDENT00224450;Note=Similar to RTN3: Reticulon-3 (Bos taurus OX%3D9913);
scaffold5846_size15804	maker	exon	1954	2102	.	+	.	ID=LDENT00224450:1;Parent=LDENT00224450;
scaffold5846_size15804	maker	exon	2348	2404	.	+	.	ID=LDENT00224450:2;Parent=LDENT00224450;
scaffold5846_size15804	maker	exon	2493	2631	.	+	.	ID=LDENT00224450:3;Parent=LDENT00224450;
scaffold5846_size15804	maker	CDS	1954	2102	.	+	0	ID=LDENT00224450:cds;Parent=LDENT00224450;
scaffold5846_size15804	maker	CDS	2348	2404	.	+	1	ID=LDENT00224450:cds;Parent=LDENT00224450;
scaffold5846_size15804	maker	CDS	2493	2631	.	+	1	ID=LDENT00224450:cds;Parent=LDENT00224450;
scaffold5846_size15804	maker	gene	11233	11600	.	+	.	ID=LDENG00224460;Name=LDENG00224460;Note=Protein of unknown function;
scaffold5846_size15804	maker	mRNA	11233	11600	334	+	.	ID=LDENT00224460;Parent=LDENG00224460;Name=LDENT00224460;Note=Protein of unknown function;
scaffold5846_size15804	maker	exon	11575	11600	.	+	.	ID=LDENT00224460:1;Parent=LDENT00224460;
scaffold5846_size15804	maker	exon	11233	11540	.	+	.	ID=LDENT00224460:2;Parent=LDENT00224460;
scaffold5846_size15804	maker	five_prime_UTR	11233	11380	.	+	.	ID=LDENT00224460:five_prime_utr;Parent=LDENT00224460;
scaffold5846_size15804	maker	CDS	11381	11540	.	+	0	ID=LDENT00224460:cds;Parent=LDENT00224460;
scaffold5846_size15804	maker	CDS	11575	11600	.	+	2	ID=LDENT00224460:cds;Parent=LDENT00224460;
scaffold5847_size23892	maker	gene	1880	2424	.	+	.	ID=LDENG00224470;Name=LDENG00224470;Note=Protein of unknown function;
scaffold5847_size23892	maker	mRNA	1880	2424	1286	+	.	ID=LDENT00224470;Parent=LDENG00224470;Name=LDENT00224470;Note=Protein of unknown function;
scaffold5847_size23892	maker	exon	1880	1897	.	+	.	ID=LDENT00224470:1;Parent=LDENT00224470;
scaffold5847_size23892	maker	exon	2050	2424	.	+	.	ID=LDENT00224470:2;Parent=LDENT00224470;
scaffold5847_size23892	maker	five_prime_UTR	1880	1897	.	+	.	ID=LDENT00224470:five_prime_utr;Parent=LDENT00224470;
scaffold5847_size23892	maker	five_prime_UTR	2050	2141	.	+	.	ID=LDENT00224470:five_prime_utr;Parent=LDENT00224470;
scaffold5847_size23892	maker	CDS	2142	2387	.	+	0	ID=LDENT00224470:cds;Parent=LDENT00224470;
scaffold5847_size23892	maker	three_prime_UTR	2388	2424	.	+	.	ID=LDENT00224470:three_prime_utr;Parent=LDENT00224470;
scaffold5842_size32178_9635_32178	maker	gene	48	2881	.	+	.	ID=LDENG00224380;Name=LDENG00224380;Note=Similar to trim33: E3 ubiquitin-protein ligase TRIM33 (Danio rerio OX%3D7955);
scaffold5842_size32178_9635_32178	maker	mRNA	48	2881	.	+	.	ID=LDENT00224380;Parent=LDENG00224380;Name=LDENT00224380;Note=Similar to trim33: E3 ubiquitin-protein ligase TRIM33 (Danio rerio OX%3D7955);
scaffold5842_size32178_9635_32178	maker	exon	48	173	.	+	.	ID=LDENT00224380:1;Parent=LDENT00224380;
scaffold5842_size32178_9635_32178	maker	exon	1025	1142	.	+	.	ID=LDENT00224380:2;Parent=LDENT00224380;
scaffold5842_size32178_9635_32178	maker	exon	2520	2881	.	+	.	ID=LDENT00224380:3;Parent=LDENT00224380;
scaffold5842_size32178_9635_32178	maker	CDS	48	173	.	+	0	ID=LDENT00224380:cds;Parent=LDENT00224380;
scaffold5842_size32178_9635_32178	maker	CDS	1025	1142	.	+	0	ID=LDENT00224380:cds;Parent=LDENT00224380;
scaffold5842_size32178_9635_32178	maker	CDS	2520	2881	.	+	2	ID=LDENT00224380:cds;Parent=LDENT00224380;
scaffold5842_size32178_9635_32178	maker	gene	4694	18967	.	+	.	ID=LDENG00224390;Name=LDENG00224390;Note=Similar to trim33: E3 ubiquitin-protein ligase TRIM33 (Danio rerio OX%3D7955);
scaffold5842_size32178_9635_32178	maker	mRNA	4694	18967	.	+	.	ID=LDENT00224390;Parent=LDENG00224390;Name=LDENT00224390;Note=Similar to trim33: E3 ubiquitin-protein ligase TRIM33 (Danio rerio OX%3D7955);
scaffold5842_size32178_9635_32178	maker	exon	4694	4821	.	+	.	ID=LDENT00224390:1;Parent=LDENT00224390;
scaffold5842_size32178_9635_32178	maker	exon	5924	6124	.	+	.	ID=LDENT00224390:2;Parent=LDENT00224390;
scaffold5842_size32178_9635_32178	maker	exon	7052	7184	.	+	.	ID=LDENT00224390:3;Parent=LDENT00224390;
scaffold5842_size32178_9635_32178	maker	exon	9234	9297	.	+	.	ID=LDENT00224390:4;Parent=LDENT00224390;
scaffold5842_size32178_9635_32178	maker	exon	9797	9947	.	+	.	ID=LDENT00224390:5;Parent=LDENT00224390;
scaffold5842_size32178_9635_32178	maker	exon	11658	12064	.	+	.	ID=LDENT00224390:6;Parent=LDENT00224390;
scaffold5842_size32178_9635_32178	maker	exon	12708	12819	.	+	.	ID=LDENT00224390:7;Parent=LDENT00224390;
scaffold5842_size32178_9635_32178	maker	exon	12904	12978	.	+	.	ID=LDENT00224390:8;Parent=LDENT00224390;
scaffold5842_size32178_9635_32178	maker	exon	13225	13377	.	+	.	ID=LDENT00224390:9;Parent=LDENT00224390;
scaffold5842_size32178_9635_32178	maker	exon	18118	18967	.	+	.	ID=LDENT00224390:10;Parent=LDENT00224390;
scaffold5842_size32178_9635_32178	maker	exon	5601	5657	.	+	.	ID=LDENT00224390:11;Parent=LDENT00224390;
scaffold5842_size32178_9635_32178	maker	exon	16431	16481	.	+	.	ID=LDENT00224390:12;Parent=LDENT00224390;
scaffold5842_size32178_9635_32178	maker	five_prime_UTR	4694	4698	.	+	.	ID=LDENT00224390:five_prime_utr;Parent=LDENT00224390;
scaffold5842_size32178_9635_32178	maker	CDS	4699	4821	.	+	0	ID=LDENT00224390:cds;Parent=LDENT00224390;
scaffold5842_size32178_9635_32178	maker	CDS	5601	5657	.	+	0	ID=LDENT00224390:cds;Parent=LDENT00224390;
scaffold5842_size32178_9635_32178	maker	CDS	5924	6124	.	+	0	ID=LDENT00224390:cds;Parent=LDENT00224390;
scaffold5842_size32178_9635_32178	maker	CDS	7052	7184	.	+	0	ID=LDENT00224390:cds;Parent=LDENT00224390;
scaffold5842_size32178_9635_32178	maker	CDS	9234	9297	.	+	2	ID=LDENT00224390:cds;Parent=LDENT00224390;
scaffold5842_size32178_9635_32178	maker	CDS	9797	9947	.	+	1	ID=LDENT00224390:cds;Parent=LDENT00224390;
scaffold5842_size32178_9635_32178	maker	CDS	11658	12064	.	+	0	ID=LDENT00224390:cds;Parent=LDENT00224390;
scaffold5842_size32178_9635_32178	maker	CDS	12708	12819	.	+	1	ID=LDENT00224390:cds;Parent=LDENT00224390;
scaffold5842_size32178_9635_32178	maker	CDS	12904	12978	.	+	0	ID=LDENT00224390:cds;Parent=LDENT00224390;
scaffold5842_size32178_9635_32178	maker	CDS	13225	13377	.	+	0	ID=LDENT00224390:cds;Parent=LDENT00224390;
scaffold5842_size32178_9635_32178	maker	CDS	16431	16481	.	+	0	ID=LDENT00224390:cds;Parent=LDENT00224390;
scaffold5842_size32178_9635_32178	maker	CDS	18118	18342	.	+	0	ID=LDENT00224390:cds;Parent=LDENT00224390;
scaffold5842_size32178_9635_32178	maker	three_prime_UTR	18343	18967	.	+	.	ID=LDENT00224390:three_prime_utr;Parent=LDENT00224390;
scaffold5845_size21180_1_1837	maker	gene	383	718	.	+	.	ID=LDENG00224420;Name=LDENG00224420;Note=Protein of unknown function;
scaffold5845_size21180_1_1837	maker	mRNA	383	718	44.06688	+	.	ID=LDENT00224420;Parent=LDENG00224420;Name=LDENT00224420;Note=Protein of unknown function;
scaffold5845_size21180_1_1837	maker	exon	383	718	.	+	.	ID=LDENT00224420:1;Parent=LDENT00224420;
scaffold5845_size21180_1_1837	maker	CDS	383	718	.	+	0	ID=LDENT00224420:cds;Parent=LDENT00224420;
scaffold5844_size15815	maker	gene	469	10789	.	+	.	ID=LDENG00224400;Name=LDENG00224400;Note=Similar to SOS1: Son of sevenless homolog 1 (Homo sapiens OX%3D9606);
scaffold5844_size15815	maker	mRNA	469	10789	.	+	.	ID=LDENT00224400;Parent=LDENG00224400;Name=LDENT00224400;Note=Similar to SOS1: Son of sevenless homolog 1 (Homo sapiens OX%3D9606);
scaffold5844_size15815	maker	exon	469	949	.	+	.	ID=LDENT00224400:1;Parent=LDENT00224400;
scaffold5844_size15815	maker	exon	1839	1956	.	+	.	ID=LDENT00224400:2;Parent=LDENT00224400;
scaffold5844_size15815	maker	exon	3098	3270	.	+	.	ID=LDENT00224400:3;Parent=LDENT00224400;
scaffold5844_size15815	maker	exon	3473	3589	.	+	.	ID=LDENT00224400:4;Parent=LDENT00224400;
scaffold5844_size15815	maker	exon	4221	4494	.	+	.	ID=LDENT00224400:5;Parent=LDENT00224400;
scaffold5844_size15815	maker	exon	10629	10789	.	+	.	ID=LDENT00224400:6;Parent=LDENT00224400;
scaffold5844_size15815	maker	five_prime_UTR	469	907	.	+	.	ID=LDENT00224400:five_prime_utr;Parent=LDENT00224400;
scaffold5844_size15815	maker	CDS	908	949	.	+	0	ID=LDENT00224400:cds;Parent=LDENT00224400;
scaffold5844_size15815	maker	CDS	1839	1956	.	+	0	ID=LDENT00224400:cds;Parent=LDENT00224400;
scaffold5844_size15815	maker	CDS	3098	3270	.	+	2	ID=LDENT00224400:cds;Parent=LDENT00224400;
scaffold5844_size15815	maker	CDS	3473	3589	.	+	0	ID=LDENT00224400:cds;Parent=LDENT00224400;
scaffold5844_size15815	maker	CDS	4221	4494	.	+	0	ID=LDENT00224400:cds;Parent=LDENT00224400;
scaffold5844_size15815	maker	CDS	10629	10789	.	+	2	ID=LDENT00224400:cds;Parent=LDENT00224400;
scaffold5844_size15815	maker	gene	14347	15317	.	-	.	ID=LDENG00224410;Name=LDENG00224410;Note=Similar to GEMIN6: Gem-associated protein 6 (Homo sapiens OX%3D9606);
scaffold5844_size15815	maker	mRNA	14347	15317	.	-	.	ID=LDENT00224410;Parent=LDENG00224410;Name=LDENT00224410;Note=Similar to GEMIN6: Gem-associated protein 6 (Homo sapiens OX%3D9606);
scaffold5844_size15815	maker	exon	14347	14769	.	-	.	ID=LDENT00224410:1;Parent=LDENT00224410;
scaffold5844_size15815	maker	exon	15081	15317	.	-	.	ID=LDENT00224410:2;Parent=LDENT00224410;
scaffold5844_size15815	maker	five_prime_UTR	15212	15317	.	-	.	ID=LDENT00224410:five_prime_utr;Parent=LDENT00224410;
scaffold5844_size15815	maker	CDS	15081	15211	.	-	0	ID=LDENT00224410:cds;Parent=LDENT00224410;
scaffold5844_size15815	maker	CDS	14388	14769	.	-	1	ID=LDENT00224410:cds;Parent=LDENT00224410;
scaffold5844_size15815	maker	three_prime_UTR	14347	14387	.	-	.	ID=LDENT00224410:three_prime_utr;Parent=LDENT00224410;
scaffold5848_size18088	maker	gene	3581	14564	.	+	.	ID=LDENG00224480;Name=LDENG00224480;Note=Similar to Apba1: Amyloid-beta A4 precursor protein-binding family A member 1 (Mus musculus OX%3D10090);
scaffold5848_size18088	maker	mRNA	3581	14564	.	+	.	ID=LDENT00224480;Parent=LDENG00224480;Name=LDENT00224480;Note=Similar to Apba1: Amyloid-beta A4 precursor protein-binding family A member 1 (Mus musculus OX%3D10090);
scaffold5848_size18088	maker	exon	3581	3736	.	+	.	ID=LDENT00224480:1;Parent=LDENT00224480;
scaffold5848_size18088	maker	exon	6342	6374	.	+	.	ID=LDENT00224480:2;Parent=LDENT00224480;
scaffold5848_size18088	maker	exon	10357	10443	.	+	.	ID=LDENT00224480:3;Parent=LDENT00224480;
scaffold5848_size18088	maker	exon	12065	12250	.	+	.	ID=LDENT00224480:4;Parent=LDENT00224480;
scaffold5848_size18088	maker	exon	12419	12598	.	+	.	ID=LDENT00224480:5;Parent=LDENT00224480;
scaffold5848_size18088	maker	exon	13018	13230	.	+	.	ID=LDENT00224480:6;Parent=LDENT00224480;
scaffold5848_size18088	maker	exon	14093	14212	.	+	.	ID=LDENT00224480:7;Parent=LDENT00224480;
scaffold5848_size18088	maker	exon	14315	14564	.	+	.	ID=LDENT00224480:8;Parent=LDENT00224480;
scaffold5848_size18088	maker	CDS	3581	3736	.	+	0	ID=LDENT00224480:cds;Parent=LDENT00224480;
scaffold5848_size18088	maker	CDS	6342	6374	.	+	0	ID=LDENT00224480:cds;Parent=LDENT00224480;
scaffold5848_size18088	maker	CDS	10357	10443	.	+	0	ID=LDENT00224480:cds;Parent=LDENT00224480;
scaffold5848_size18088	maker	CDS	12065	12250	.	+	0	ID=LDENT00224480:cds;Parent=LDENT00224480;
scaffold5848_size18088	maker	CDS	12419	12598	.	+	0	ID=LDENT00224480:cds;Parent=LDENT00224480;
scaffold5848_size18088	maker	CDS	13018	13230	.	+	0	ID=LDENT00224480:cds;Parent=LDENT00224480;
scaffold5848_size18088	maker	CDS	14093	14212	.	+	0	ID=LDENT00224480:cds;Parent=LDENT00224480;
scaffold5848_size18088	maker	CDS	14315	14446	.	+	0	ID=LDENT00224480:cds;Parent=LDENT00224480;
scaffold5848_size18088	maker	three_prime_UTR	14447	14564	.	+	.	ID=LDENT00224480:three_prime_utr;Parent=LDENT00224480;
scaffold5854_size15757	maker	gene	2562	8129	.	+	.	ID=LDENG00224600;Name=LDENG00224600;Note=Similar to GABRA2: Gamma-aminobutyric acid receptor subunit alpha-2 (Pongo abelii OX%3D9601);
scaffold5854_size15757	maker	mRNA	2562	8129	.	+	.	ID=LDENT00224600;Parent=LDENG00224600;Name=LDENT00224600;Note=Similar to GABRA2: Gamma-aminobutyric acid receptor subunit alpha-2 (Pongo abelii OX%3D9601);
scaffold5854_size15757	maker	exon	2562	2895	.	+	.	ID=LDENT00224600:1;Parent=LDENT00224600;
scaffold5854_size15757	maker	exon	3393	3475	.	+	.	ID=LDENT00224600:2;Parent=LDENT00224600;
scaffold5854_size15757	maker	exon	4905	5048	.	+	.	ID=LDENT00224600:3;Parent=LDENT00224600;
scaffold5854_size15757	maker	exon	7951	8129	.	+	.	ID=LDENT00224600:4;Parent=LDENT00224600;
scaffold5854_size15757	maker	five_prime_UTR	2562	2740	.	+	.	ID=LDENT00224600:five_prime_utr;Parent=LDENT00224600;
scaffold5854_size15757	maker	CDS	2741	2895	.	+	0	ID=LDENT00224600:cds;Parent=LDENT00224600;
scaffold5854_size15757	maker	CDS	3393	3475	.	+	1	ID=LDENT00224600:cds;Parent=LDENT00224600;
scaffold5854_size15757	maker	CDS	4905	5048	.	+	2	ID=LDENT00224600:cds;Parent=LDENT00224600;
scaffold5854_size15757	maker	CDS	7951	8129	.	+	2	ID=LDENT00224600:cds;Parent=LDENT00224600;
scaffold5854_size15757	maker	gene	14	208	.	+	.	ID=LDENG00224590;Name=LDENG00224590;Note=Protein of unknown function;
scaffold5854_size15757	maker	mRNA	14	208	27.2002	+	.	ID=LDENT00224590;Parent=LDENG00224590;Name=LDENT00224590;Note=Protein of unknown function;
scaffold5854_size15757	maker	exon	14	208	.	+	.	ID=LDENT00224590:1;Parent=LDENT00224590;
scaffold5854_size15757	maker	CDS	14	208	.	+	0	ID=LDENT00224590:cds;Parent=LDENT00224590;
scaffold5853_size15771	maker	gene	191	3176	.	+	.	ID=LDENG00224560;Name=LDENG00224560;Note=Similar to Rab21: Ras-related protein Rab-21 (Mus musculus OX%3D10090);
scaffold5853_size15771	maker	mRNA	191	3176	.	+	.	ID=LDENT00224560;Parent=LDENG00224560;Name=LDENT00224560;Note=Similar to Rab21: Ras-related protein Rab-21 (Mus musculus OX%3D10090);
scaffold5853_size15771	maker	exon	191	249	.	+	.	ID=LDENT00224560:1;Parent=LDENT00224560;
scaffold5853_size15771	maker	exon	335	423	.	+	.	ID=LDENT00224560:2;Parent=LDENT00224560;
scaffold5853_size15771	maker	exon	1951	3176	.	+	.	ID=LDENT00224560:3;Parent=LDENT00224560;
scaffold5853_size15771	maker	CDS	191	249	.	+	0	ID=LDENT00224560:cds;Parent=LDENT00224560;
scaffold5853_size15771	maker	CDS	335	423	.	+	1	ID=LDENT00224560:cds;Parent=LDENT00224560;
scaffold5853_size15771	maker	CDS	1951	2090	.	+	2	ID=LDENT00224560:cds;Parent=LDENT00224560;
scaffold5853_size15771	maker	three_prime_UTR	2091	3176	.	+	.	ID=LDENT00224560:three_prime_utr;Parent=LDENT00224560;
scaffold5853_size15771	maker	gene	12584	15822	.	+	.	ID=LDENG00224580;Name=LDENG00224580;Note=Protein of unknown function;
scaffold5853_size15771	maker	mRNA	12584	15822	.	+	.	ID=LDENT00224580;Parent=LDENG00224580;Name=LDENT00224580;Note=Protein of unknown function;
scaffold5853_size15771	maker	exon	12584	12788	.	+	.	ID=LDENT00224580:1;Parent=LDENT00224580;
scaffold5853_size15771	maker	exon	15508	15822	.	+	.	ID=LDENT00224580:2;Parent=LDENT00224580;
scaffold5853_size15771	maker	five_prime_UTR	12584	12788	.	+	.	ID=LDENT00224580:five_prime_utr;Parent=LDENT00224580;
scaffold5853_size15771	maker	five_prime_UTR	15508	15573	.	+	.	ID=LDENT00224580:five_prime_utr;Parent=LDENT00224580;
scaffold5853_size15771	maker	CDS	15574	15822	.	+	0	ID=LDENT00224580:cds;Parent=LDENT00224580;
scaffold5853_size15771	maker	gene	5028	10075	.	-	.	ID=LDENG00224570;Name=LDENG00224570;Note=Similar to Tspan8: Tetraspanin-8 (Mus musculus OX%3D10090);
scaffold5853_size15771	maker	mRNA	5028	10075	.	-	.	ID=LDENT00224570;Parent=LDENG00224570;Name=LDENT00224570;Note=Similar to Tspan8: Tetraspanin-8 (Mus musculus OX%3D10090);
scaffold5853_size15771	maker	exon	5028	6863	.	-	.	ID=LDENT00224570:1;Parent=LDENT00224570;
scaffold5853_size15771	maker	exon	7041	7124	.	-	.	ID=LDENT00224570:2;Parent=LDENT00224570;
scaffold5853_size15771	maker	exon	7207	7236	.	-	.	ID=LDENT00224570:3;Parent=LDENT00224570;
scaffold5853_size15771	maker	exon	7405	7518	.	-	.	ID=LDENT00224570:4;Parent=LDENT00224570;
scaffold5853_size15771	maker	exon	7979	8074	.	-	.	ID=LDENT00224570:5;Parent=LDENT00224570;
scaffold5853_size15771	maker	exon	8171	8245	.	-	.	ID=LDENT00224570:6;Parent=LDENT00224570;
scaffold5853_size15771	maker	exon	8442	8558	.	-	.	ID=LDENT00224570:7;Parent=LDENT00224570;
scaffold5853_size15771	maker	exon	8927	8998	.	-	.	ID=LDENT00224570:8;Parent=LDENT00224570;
scaffold5853_size15771	maker	exon	9953	10075	.	-	.	ID=LDENT00224570:9;Parent=LDENT00224570;
scaffold5853_size15771	maker	five_prime_UTR	10013	10075	.	-	.	ID=LDENT00224570:five_prime_utr;Parent=LDENT00224570;
scaffold5853_size15771	maker	CDS	9953	10012	.	-	0	ID=LDENT00224570:cds;Parent=LDENT00224570;
scaffold5853_size15771	maker	CDS	8927	8998	.	-	0	ID=LDENT00224570:cds;Parent=LDENT00224570;
scaffold5853_size15771	maker	CDS	8442	8558	.	-	0	ID=LDENT00224570:cds;Parent=LDENT00224570;
scaffold5853_size15771	maker	CDS	8171	8245	.	-	0	ID=LDENT00224570:cds;Parent=LDENT00224570;
scaffold5853_size15771	maker	CDS	7979	8074	.	-	0	ID=LDENT00224570:cds;Parent=LDENT00224570;
scaffold5853_size15771	maker	CDS	7405	7518	.	-	0	ID=LDENT00224570:cds;Parent=LDENT00224570;
scaffold5853_size15771	maker	CDS	7207	7236	.	-	0	ID=LDENT00224570:cds;Parent=LDENT00224570;
scaffold5853_size15771	maker	CDS	7041	7124	.	-	0	ID=LDENT00224570:cds;Parent=LDENT00224570;
scaffold5853_size15771	maker	CDS	6723	6863	.	-	0	ID=LDENT00224570:cds;Parent=LDENT00224570;
scaffold5853_size15771	maker	three_prime_UTR	5028	6722	.	-	.	ID=LDENT00224570:three_prime_utr;Parent=LDENT00224570;
scaffold5856_size20852	maker	gene	771	1124	.	+	.	ID=LDENG00224610;Name=LDENG00224610;Note=Protein of unknown function;
scaffold5856_size20852	maker	mRNA	771	1124	.	+	.	ID=LDENT00224610;Parent=LDENG00224610;Name=LDENT00224610;Note=Protein of unknown function;
scaffold5856_size20852	maker	exon	771	1124	.	+	.	ID=LDENT00224610:1;Parent=LDENT00224610;
scaffold5856_size20852	maker	five_prime_UTR	771	893	.	+	.	ID=LDENT00224610:five_prime_utr;Parent=LDENT00224610;
scaffold5856_size20852	maker	CDS	894	1124	.	+	0	ID=LDENT00224610:cds;Parent=LDENT00224610;
scaffold5856_size20852	maker	gene	1174	5628	.	+	.	ID=LDENG00224620;Name=LDENG00224620;Note=Similar to Dlg5: Disks large homolog 5 (Mus musculus OX%3D10090);
scaffold5856_size20852	maker	mRNA	1174	5628	.	+	.	ID=LDENT00224620;Parent=LDENG00224620;Name=LDENT00224620;Note=Similar to Dlg5: Disks large homolog 5 (Mus musculus OX%3D10090);
scaffold5856_size20852	maker	exon	1174	1238	.	+	.	ID=LDENT00224620:1;Parent=LDENT00224620;
scaffold5856_size20852	maker	exon	1483	1673	.	+	.	ID=LDENT00224620:2;Parent=LDENT00224620;
scaffold5856_size20852	maker	exon	1799	1833	.	+	.	ID=LDENT00224620:3;Parent=LDENT00224620;
scaffold5856_size20852	maker	exon	1901	2009	.	+	.	ID=LDENT00224620:4;Parent=LDENT00224620;
scaffold5856_size20852	maker	exon	2204	2331	.	+	.	ID=LDENT00224620:5;Parent=LDENT00224620;
scaffold5856_size20852	maker	exon	2889	2998	.	+	.	ID=LDENT00224620:6;Parent=LDENT00224620;
scaffold5856_size20852	maker	exon	4195	4304	.	+	.	ID=LDENT00224620:7;Parent=LDENT00224620;
scaffold5856_size20852	maker	exon	4406	5628	.	+	.	ID=LDENT00224620:8;Parent=LDENT00224620;
scaffold5856_size20852	maker	CDS	1174	1238	.	+	0	ID=LDENT00224620:cds;Parent=LDENT00224620;
scaffold5856_size20852	maker	CDS	1483	1673	.	+	1	ID=LDENT00224620:cds;Parent=LDENT00224620;
scaffold5856_size20852	maker	CDS	1799	1833	.	+	2	ID=LDENT00224620:cds;Parent=LDENT00224620;
scaffold5856_size20852	maker	CDS	1901	2009	.	+	0	ID=LDENT00224620:cds;Parent=LDENT00224620;
scaffold5856_size20852	maker	CDS	2204	2331	.	+	2	ID=LDENT00224620:cds;Parent=LDENT00224620;
scaffold5856_size20852	maker	CDS	2889	2998	.	+	0	ID=LDENT00224620:cds;Parent=LDENT00224620;
scaffold5856_size20852	maker	CDS	4195	4304	.	+	1	ID=LDENT00224620:cds;Parent=LDENT00224620;
scaffold5856_size20852	maker	CDS	4406	4509	.	+	2	ID=LDENT00224620:cds;Parent=LDENT00224620;
scaffold5856_size20852	maker	three_prime_UTR	4510	5628	.	+	.	ID=LDENT00224620:three_prime_utr;Parent=LDENT00224620;
scaffold5860_size15739	maker	gene	1037	1350	.	+	.	ID=LDENG00224740;Name=LDENG00224740;Note=Protein of unknown function;
scaffold5860_size15739	maker	mRNA	1037	1350	41.15979	+	.	ID=LDENT00224740;Parent=LDENG00224740;Name=LDENT00224740;Note=Protein of unknown function;
scaffold5860_size15739	maker	exon	1037	1202	.	+	.	ID=LDENT00224740:1;Parent=LDENT00224740;
scaffold5860_size15739	maker	exon	1304	1350	.	+	.	ID=LDENT00224740:2;Parent=LDENT00224740;
scaffold5860_size15739	maker	CDS	1037	1202	.	+	0	ID=LDENT00224740:cds;Parent=LDENT00224740;
scaffold5860_size15739	maker	CDS	1304	1350	.	+	2	ID=LDENT00224740:cds;Parent=LDENT00224740;
scaffold5860_size15739	maker	gene	2951	3492	.	+	.	ID=LDENG00224750;Name=LDENG00224750;Note=Protein of unknown function;
scaffold5860_size15739	maker	mRNA	2951	3492	966	+	.	ID=LDENT00224750;Parent=LDENG00224750;Name=LDENT00224750;Note=Protein of unknown function;
scaffold5860_size15739	maker	exon	2951	3091	.	+	.	ID=LDENT00224750:1;Parent=LDENT00224750;
scaffold5860_size15739	maker	exon	3134	3146	.	+	.	ID=LDENT00224750:2;Parent=LDENT00224750;
scaffold5860_size15739	maker	exon	3226	3492	.	+	.	ID=LDENT00224750:3;Parent=LDENT00224750;
scaffold5860_size15739	maker	five_prime_UTR	2951	3091	.	+	.	ID=LDENT00224750:five_prime_utr;Parent=LDENT00224750;
scaffold5860_size15739	maker	five_prime_UTR	3134	3146	.	+	.	ID=LDENT00224750:five_prime_utr;Parent=LDENT00224750;
scaffold5860_size15739	maker	five_prime_UTR	3226	3245	.	+	.	ID=LDENT00224750:five_prime_utr;Parent=LDENT00224750;
scaffold5860_size15739	maker	CDS	3246	3449	.	+	0	ID=LDENT00224750:cds;Parent=LDENT00224750;
scaffold5860_size15739	maker	three_prime_UTR	3450	3492	.	+	.	ID=LDENT00224750:three_prime_utr;Parent=LDENT00224750;
scaffold5860_size15739	maker	gene	13424	14439	.	-	.	ID=LDENG00224760;Name=LDENG00224760;Note=Similar to Ppm1e: Protein phosphatase 1E (Mus musculus OX%3D10090);
scaffold5860_size15739	maker	mRNA	13424	14439	.	-	.	ID=LDENT00224760;Parent=LDENG00224760;Name=LDENT00224760;Note=Similar to Ppm1e: Protein phosphatase 1E (Mus musculus OX%3D10090);
scaffold5860_size15739	maker	exon	13424	13541	.	-	.	ID=LDENT00224760:1;Parent=LDENT00224760;
scaffold5860_size15739	maker	exon	13604	14439	.	-	.	ID=LDENT00224760:2;Parent=LDENT00224760;
scaffold5860_size15739	maker	CDS	13604	14439	.	-	0	ID=LDENT00224760:cds;Parent=LDENT00224760;
scaffold5860_size15739	maker	CDS	13424	13541	.	-	1	ID=LDENT00224760:cds;Parent=LDENT00224760;
scaffold5859_size40176	maker	gene	30235	30513	.	-	.	ID=LDENG00224630;Name=LDENG00224630;Note=Similar to Transposable element Tcb2 transposase (Caenorhabditis briggsae OX%3D6238);
scaffold5859_size40176	maker	mRNA	30235	30513	34.61872	-	.	ID=LDENT00224630;Parent=LDENG00224630;Name=LDENT00224630;Note=Similar to Transposable element Tcb2 transposase (Caenorhabditis briggsae OX%3D6238);
scaffold5859_size40176	maker	exon	30235	30513	.	-	.	ID=LDENT00224630:1;Parent=LDENT00224630;
scaffold5859_size40176	maker	CDS	30235	30513	.	-	0	ID=LDENT00224630:cds;Parent=LDENT00224630;
scaffold5867_size15690	maker	gene	12150	12807	.	+	.	ID=LDENG00224830;Name=LDENG00224830;Note=Similar to Nmrk2: Nicotinamide riboside kinase 2 (Mus musculus OX%3D10090);
scaffold5867_size15690	maker	mRNA	12150	12807	.	+	.	ID=LDENT00224830;Parent=LDENG00224830;Name=LDENT00224830;Note=Similar to Nmrk2: Nicotinamide riboside kinase 2 (Mus musculus OX%3D10090);
scaffold5867_size15690	maker	exon	12150	12568	.	+	.	ID=LDENT00224830:1;Parent=LDENT00224830;
scaffold5867_size15690	maker	exon	12771	12807	.	+	.	ID=LDENT00224830:2;Parent=LDENT00224830;
scaffold5867_size15690	maker	CDS	12150	12568	.	+	0	ID=LDENT00224830:cds;Parent=LDENT00224830;
scaffold5867_size15690	maker	CDS	12771	12807	.	+	1	ID=LDENT00224830:cds;Parent=LDENT00224830;
scaffold5867_size15690	maker	gene	11315	11949	.	-	.	ID=LDENG00224820;Name=LDENG00224820;Note=Protein of unknown function;
scaffold5867_size15690	maker	mRNA	11315	11949	48.86496	-	.	ID=LDENT00224820;Parent=LDENG00224820;Name=LDENT00224820;Note=Protein of unknown function;
scaffold5867_size15690	maker	exon	11315	11827	.	-	.	ID=LDENT00224820:1;Parent=LDENT00224820;
scaffold5867_size15690	maker	exon	11896	11949	.	-	.	ID=LDENT00224820:2;Parent=LDENT00224820;
scaffold5867_size15690	maker	CDS	11896	11949	.	-	0	ID=LDENT00224820:cds;Parent=LDENT00224820;
scaffold5867_size15690	maker	CDS	11315	11827	.	-	0	ID=LDENT00224820:cds;Parent=LDENT00224820;
scaffold5867_size15690	maker	gene	1380	1607	.	-	.	ID=LDENG00224810;Name=LDENG00224810;Note=Similar to OR6C74: Olfactory receptor 6C74 (Homo sapiens OX%3D9606);
scaffold5867_size15690	maker	mRNA	1380	1607	30.55992	-	.	ID=LDENT00224810;Parent=LDENG00224810;Name=LDENT00224810;Note=Similar to OR6C74: Olfactory receptor 6C74 (Homo sapiens OX%3D9606);
scaffold5867_size15690	maker	exon	1380	1607	.	-	.	ID=LDENT00224810:1;Parent=LDENT00224810;
scaffold5867_size15690	maker	CDS	1380	1607	.	-	0	ID=LDENT00224810:cds;Parent=LDENT00224810;
scaffold5867_size15690	maker	gene	14425	14866	.	+	.	ID=LDENG00224840;Name=LDENG00224840;Note=Protein of unknown function;
scaffold5867_size15690	maker	mRNA	14425	14866	67.0915	+	.	ID=LDENT00224840;Parent=LDENG00224840;Name=LDENT00224840;Note=Protein of unknown function;
scaffold5867_size15690	maker	exon	14425	14461	.	+	.	ID=LDENT00224840:1;Parent=LDENT00224840;
scaffold5867_size15690	maker	exon	14598	14718	.	+	.	ID=LDENT00224840:2;Parent=LDENT00224840;
scaffold5867_size15690	maker	exon	14842	14866	.	+	.	ID=LDENT00224840:3;Parent=LDENT00224840;
scaffold5867_size15690	maker	CDS	14425	14461	.	+	0	ID=LDENT00224840:cds;Parent=LDENT00224840;
scaffold5867_size15690	maker	CDS	14598	14718	.	+	2	ID=LDENT00224840:cds;Parent=LDENT00224840;
scaffold5867_size15690	maker	CDS	14842	14866	.	+	1	ID=LDENT00224840:cds;Parent=LDENT00224840;
scaffold5862_size15724	maker	gene	2570	10835	.	+	.	ID=LDENG00224780;Name=LDENG00224780;Note=Similar to TNNI2: Troponin I%2C fast skeletal muscle (Coturnix japonica OX%3D93934);
scaffold5862_size15724	maker	mRNA	2570	10835	.	+	.	ID=LDENT00224780;Parent=LDENG00224780;Name=LDENT00224780;Note=Similar to TNNI2: Troponin I%2C fast skeletal muscle (Coturnix japonica OX%3D93934);
scaffold5862_size15724	maker	exon	2570	2661	.	+	.	ID=LDENT00224780:1;Parent=LDENT00224780;
scaffold5862_size15724	maker	exon	3901	3933	.	+	.	ID=LDENT00224780:2;Parent=LDENT00224780;
scaffold5862_size15724	maker	exon	4277	4313	.	+	.	ID=LDENT00224780:3;Parent=LDENT00224780;
scaffold5862_size15724	maker	exon	7953	8081	.	+	.	ID=LDENT00224780:4;Parent=LDENT00224780;
scaffold5862_size15724	maker	exon	9867	9956	.	+	.	ID=LDENT00224780:5;Parent=LDENT00224780;
scaffold5862_size15724	maker	exon	10040	10281	.	+	.	ID=LDENT00224780:6;Parent=LDENT00224780;
scaffold5862_size15724	maker	exon	10442	10835	.	+	.	ID=LDENT00224780:7;Parent=LDENT00224780;
scaffold5862_size15724	maker	CDS	2570	2661	.	+	0	ID=LDENT00224780:cds;Parent=LDENT00224780;
scaffold5862_size15724	maker	CDS	3901	3933	.	+	1	ID=LDENT00224780:cds;Parent=LDENT00224780;
scaffold5862_size15724	maker	CDS	4277	4313	.	+	1	ID=LDENT00224780:cds;Parent=LDENT00224780;
scaffold5862_size15724	maker	CDS	7953	8081	.	+	0	ID=LDENT00224780:cds;Parent=LDENT00224780;
scaffold5862_size15724	maker	CDS	9867	9956	.	+	0	ID=LDENT00224780:cds;Parent=LDENT00224780;
scaffold5862_size15724	maker	CDS	10040	10198	.	+	0	ID=LDENT00224780:cds;Parent=LDENT00224780;
scaffold5862_size15724	maker	three_prime_UTR	10199	10281	.	+	.	ID=LDENT00224780:three_prime_utr;Parent=LDENT00224780;
scaffold5862_size15724	maker	three_prime_UTR	10442	10835	.	+	.	ID=LDENT00224780:three_prime_utr;Parent=LDENT00224780;
scaffold5866_size15691	maker	gene	7821	15354	.	-	.	ID=LDENG00224800;Name=LDENG00224800;Note=Similar to Eml3: Echinoderm microtubule-associated protein-like 3 (Mus musculus OX%3D10090);
scaffold5866_size15691	maker	mRNA	7821	15354	.	-	.	ID=LDENT00224800;Parent=LDENG00224800;Name=LDENT00224800;Note=Similar to Eml3: Echinoderm microtubule-associated protein-like 3 (Mus musculus OX%3D10090);
scaffold5866_size15691	maker	exon	7821	9728	.	-	.	ID=LDENT00224800:1;Parent=LDENT00224800;
scaffold5866_size15691	maker	exon	11114	11134	.	-	.	ID=LDENT00224800:2;Parent=LDENT00224800;
scaffold5866_size15691	maker	exon	11179	11309	.	-	.	ID=LDENT00224800:3;Parent=LDENT00224800;
scaffold5866_size15691	maker	exon	12587	12685	.	-	.	ID=LDENT00224800:4;Parent=LDENT00224800;
scaffold5866_size15691	maker	exon	13736	13823	.	-	.	ID=LDENT00224800:5;Parent=LDENT00224800;
scaffold5866_size15691	maker	exon	14280	14377	.	-	.	ID=LDENT00224800:6;Parent=LDENT00224800;
scaffold5866_size15691	maker	exon	14545	14633	.	-	.	ID=LDENT00224800:7;Parent=LDENT00224800;
scaffold5866_size15691	maker	exon	15053	15120	.	-	.	ID=LDENT00224800:8;Parent=LDENT00224800;
scaffold5866_size15691	maker	exon	15211	15354	.	-	.	ID=LDENT00224800:9;Parent=LDENT00224800;
scaffold5866_size15691	maker	five_prime_UTR	15328	15354	.	-	.	ID=LDENT00224800:five_prime_utr;Parent=LDENT00224800;
scaffold5866_size15691	maker	CDS	15211	15327	.	-	0	ID=LDENT00224800:cds;Parent=LDENT00224800;
scaffold5866_size15691	maker	CDS	15053	15120	.	-	0	ID=LDENT00224800:cds;Parent=LDENT00224800;
scaffold5866_size15691	maker	CDS	14545	14633	.	-	1	ID=LDENT00224800:cds;Parent=LDENT00224800;
scaffold5866_size15691	maker	CDS	14280	14377	.	-	2	ID=LDENT00224800:cds;Parent=LDENT00224800;
scaffold5866_size15691	maker	CDS	13736	13823	.	-	0	ID=LDENT00224800:cds;Parent=LDENT00224800;
scaffold5866_size15691	maker	CDS	12587	12685	.	-	2	ID=LDENT00224800:cds;Parent=LDENT00224800;
scaffold5866_size15691	maker	CDS	11179	11309	.	-	2	ID=LDENT00224800:cds;Parent=LDENT00224800;
scaffold5866_size15691	maker	CDS	11114	11134	.	-	0	ID=LDENT00224800:cds;Parent=LDENT00224800;
scaffold5866_size15691	maker	CDS	9531	9728	.	-	0	ID=LDENT00224800:cds;Parent=LDENT00224800;
scaffold5866_size15691	maker	three_prime_UTR	7821	9530	.	-	.	ID=LDENT00224800:three_prime_utr;Parent=LDENT00224800;
scaffold5861_size15727	maker	gene	1576	4286	.	+	.	ID=LDENG00224770;Name=LDENG00224770;Note=Similar to GMEB1: Glucocorticoid modulatory element-binding protein 1 (Homo sapiens OX%3D9606);
scaffold5861_size15727	maker	mRNA	1576	4286	39.55	+	.	ID=LDENT00224770;Parent=LDENG00224770;Name=LDENT00224770;Note=Similar to GMEB1: Glucocorticoid modulatory element-binding protein 1 (Homo sapiens OX%3D9606);
scaffold5861_size15727	maker	exon	1576	1702	.	+	.	ID=LDENT00224770:1;Parent=LDENT00224770;
scaffold5861_size15727	maker	exon	3382	3548	.	+	.	ID=LDENT00224770:2;Parent=LDENT00224770;
scaffold5861_size15727	maker	exon	3621	3959	.	+	.	ID=LDENT00224770:3;Parent=LDENT00224770;
scaffold5861_size15727	maker	exon	3990	4286	.	+	.	ID=LDENT00224770:4;Parent=LDENT00224770;
scaffold5861_size15727	maker	CDS	1576	1702	.	+	0	ID=LDENT00224770:cds;Parent=LDENT00224770;
scaffold5861_size15727	maker	CDS	3382	3548	.	+	2	ID=LDENT00224770:cds;Parent=LDENT00224770;
scaffold5861_size15727	maker	CDS	3621	3959	.	+	0	ID=LDENT00224770:cds;Parent=LDENT00224770;
scaffold5861_size15727	maker	CDS	3990	4286	.	+	0	ID=LDENT00224770:cds;Parent=LDENT00224770;
scaffold5864_size15705	maker	gene	8825	14383	.	-	.	ID=LDENG00224790;Name=LDENG00224790;Note=Similar to RASSF6: Ras association domain-containing protein 6 (Homo sapiens OX%3D9606);
scaffold5864_size15705	maker	mRNA	8825	14383	.	-	.	ID=LDENT00224790;Parent=LDENG00224790;Name=LDENT00224790;Note=Similar to RASSF6: Ras association domain-containing protein 6 (Homo sapiens OX%3D9606);
scaffold5864_size15705	maker	exon	8825	9602	.	-	.	ID=LDENT00224790:1;Parent=LDENT00224790;
scaffold5864_size15705	maker	exon	9874	9971	.	-	.	ID=LDENT00224790:2;Parent=LDENT00224790;
scaffold5864_size15705	maker	exon	10098	10216	.	-	.	ID=LDENT00224790:3;Parent=LDENT00224790;
scaffold5864_size15705	maker	exon	10328	10379	.	-	.	ID=LDENT00224790:4;Parent=LDENT00224790;
scaffold5864_size15705	maker	exon	11074	11175	.	-	.	ID=LDENT00224790:5;Parent=LDENT00224790;
scaffold5864_size15705	maker	exon	11301	11500	.	-	.	ID=LDENT00224790:6;Parent=LDENT00224790;
scaffold5864_size15705	maker	exon	11793	11878	.	-	.	ID=LDENT00224790:7;Parent=LDENT00224790;
scaffold5864_size15705	maker	exon	12917	13077	.	-	.	ID=LDENT00224790:8;Parent=LDENT00224790;
scaffold5864_size15705	maker	exon	13501	13579	.	-	.	ID=LDENT00224790:9;Parent=LDENT00224790;
scaffold5864_size15705	maker	exon	14211	14383	.	-	.	ID=LDENT00224790:10;Parent=LDENT00224790;
scaffold5864_size15705	maker	five_prime_UTR	14282	14383	.	-	.	ID=LDENT00224790:five_prime_utr;Parent=LDENT00224790;
scaffold5864_size15705	maker	CDS	14211	14281	.	-	0	ID=LDENT00224790:cds;Parent=LDENT00224790;
scaffold5864_size15705	maker	CDS	13501	13579	.	-	1	ID=LDENT00224790:cds;Parent=LDENT00224790;
scaffold5864_size15705	maker	CDS	12917	13077	.	-	0	ID=LDENT00224790:cds;Parent=LDENT00224790;
scaffold5864_size15705	maker	CDS	11793	11878	.	-	1	ID=LDENT00224790:cds;Parent=LDENT00224790;
scaffold5864_size15705	maker	CDS	11301	11500	.	-	2	ID=LDENT00224790:cds;Parent=LDENT00224790;
scaffold5864_size15705	maker	CDS	11074	11175	.	-	0	ID=LDENT00224790:cds;Parent=LDENT00224790;
scaffold5864_size15705	maker	CDS	10328	10379	.	-	0	ID=LDENT00224790:cds;Parent=LDENT00224790;
scaffold5864_size15705	maker	CDS	10098	10216	.	-	2	ID=LDENT00224790:cds;Parent=LDENT00224790;
scaffold5864_size15705	maker	CDS	9874	9971	.	-	0	ID=LDENT00224790:cds;Parent=LDENT00224790;
scaffold5864_size15705	maker	CDS	9527	9602	.	-	1	ID=LDENT00224790:cds;Parent=LDENT00224790;
scaffold5864_size15705	maker	three_prime_UTR	8825	9526	.	-	.	ID=LDENT00224790:three_prime_utr;Parent=LDENT00224790;
scaffold5868_size15687	maker	gene	1622	5731	.	+	.	ID=LDENG00224860;Name=LDENG00224860;Note=Similar to Riok1: Serine/threonine-protein kinase RIO1 (Mus musculus OX%3D10090);
scaffold5868_size15687	maker	mRNA	1622	5731	.	+	.	ID=LDENT00224860;Parent=LDENG00224860;Name=LDENT00224860;Note=Similar to Riok1: Serine/threonine-protein kinase RIO1 (Mus musculus OX%3D10090);
scaffold5868_size15687	maker	exon	1622	1728	.	+	.	ID=LDENT00224860:1;Parent=LDENT00224860;
scaffold5868_size15687	maker	exon	1850	1915	.	+	.	ID=LDENT00224860:2;Parent=LDENT00224860;
scaffold5868_size15687	maker	exon	1988	2104	.	+	.	ID=LDENT00224860:3;Parent=LDENT00224860;
scaffold5868_size15687	maker	exon	2194	2247	.	+	.	ID=LDENT00224860:4;Parent=LDENT00224860;
scaffold5868_size15687	maker	exon	2366	2473	.	+	.	ID=LDENT00224860:5;Parent=LDENT00224860;
scaffold5868_size15687	maker	exon	5373	5731	.	+	.	ID=LDENT00224860:6;Parent=LDENT00224860;
scaffold5868_size15687	maker	five_prime_UTR	1622	1650	.	+	.	ID=LDENT00224860:five_prime_utr;Parent=LDENT00224860;
scaffold5868_size15687	maker	CDS	1651	1728	.	+	0	ID=LDENT00224860:cds;Parent=LDENT00224860;
scaffold5868_size15687	maker	CDS	1850	1915	.	+	0	ID=LDENT00224860:cds;Parent=LDENT00224860;
scaffold5868_size15687	maker	CDS	1988	2104	.	+	0	ID=LDENT00224860:cds;Parent=LDENT00224860;
scaffold5868_size15687	maker	CDS	2194	2247	.	+	0	ID=LDENT00224860:cds;Parent=LDENT00224860;
scaffold5868_size15687	maker	CDS	2366	2473	.	+	0	ID=LDENT00224860:cds;Parent=LDENT00224860;
scaffold5868_size15687	maker	CDS	5373	5483	.	+	0	ID=LDENT00224860:cds;Parent=LDENT00224860;
scaffold5868_size15687	maker	three_prime_UTR	5484	5731	.	+	.	ID=LDENT00224860:three_prime_utr;Parent=LDENT00224860;
scaffold5868_size15687	maker	gene	7009	8110	.	+	.	ID=LDENG00224870;Name=LDENG00224870;Note=Similar to Impa1: Inositol monophosphatase 1 (Mus musculus OX%3D10090);
scaffold5868_size15687	maker	mRNA	7009	8110	342	+	.	ID=LDENT00224870;Parent=LDENG00224870;Name=LDENT00224870;Note=Similar to Impa1: Inositol monophosphatase 1 (Mus musculus OX%3D10090);
scaffold5868_size15687	maker	exon	8000	8110	.	+	.	ID=LDENT00224870:1;Parent=LDENT00224870;
scaffold5868_size15687	maker	exon	7009	7239	.	+	.	ID=LDENT00224870:2;Parent=LDENT00224870;
scaffold5868_size15687	maker	CDS	7009	7239	.	+	0	ID=LDENT00224870:cds;Parent=LDENT00224870;
scaffold5868_size15687	maker	CDS	8000	8110	.	+	0	ID=LDENT00224870:cds;Parent=LDENT00224870;
scaffold5868_size15687	maker	gene	13011	13637	.	+	.	ID=LDENG00224880;Name=LDENG00224880;Note=Protein of unknown function;
scaffold5868_size15687	maker	mRNA	13011	13637	627	+	.	ID=LDENT00224880;Parent=LDENG00224880;Name=LDENT00224880;Note=Protein of unknown function;
scaffold5868_size15687	maker	exon	13011	13637	.	+	.	ID=LDENT00224880:1;Parent=LDENT00224880;
scaffold5868_size15687	maker	CDS	13011	13637	.	+	0	ID=LDENT00224880:cds;Parent=LDENT00224880;
scaffold5868_size15687	maker	gene	14114	16088	.	+	.	ID=LDENG00224890;Name=LDENG00224890;Note=Protein of unknown function;
scaffold5868_size15687	maker	mRNA	14114	16088	.	+	.	ID=LDENT00224890;Parent=LDENG00224890;Name=LDENT00224890;Note=Protein of unknown function;
scaffold5868_size15687	maker	exon	14114	14223	.	+	.	ID=LDENT00224890:1;Parent=LDENT00224890;
scaffold5868_size15687	maker	exon	14453	14543	.	+	.	ID=LDENT00224890:2;Parent=LDENT00224890;
scaffold5868_size15687	maker	exon	15622	16088	.	+	.	ID=LDENT00224890:3;Parent=LDENT00224890;
scaffold5868_size15687	maker	five_prime_UTR	14114	14178	.	+	.	ID=LDENT00224890:five_prime_utr;Parent=LDENT00224890;
scaffold5868_size15687	maker	CDS	14179	14223	.	+	0	ID=LDENT00224890:cds;Parent=LDENT00224890;
scaffold5868_size15687	maker	CDS	14453	14543	.	+	0	ID=LDENT00224890:cds;Parent=LDENT00224890;
scaffold5868_size15687	maker	CDS	15622	15737	.	+	2	ID=LDENT00224890:cds;Parent=LDENT00224890;
scaffold5868_size15687	maker	three_prime_UTR	15738	16088	.	+	.	ID=LDENT00224890:three_prime_utr;Parent=LDENT00224890;
scaffold5868_size15687	maker	gene	764	1609	.	-	.	ID=LDENG00224850;Name=LDENG00224850;Note=Protein of unknown function;
scaffold5868_size15687	maker	mRNA	764	1609	38.2302	-	.	ID=LDENT00224850;Parent=LDENG00224850;Name=LDENT00224850;Note=Protein of unknown function;
scaffold5868_size15687	maker	exon	764	1609	.	-	.	ID=LDENT00224850:1;Parent=LDENT00224850;
scaffold5868_size15687	maker	CDS	764	1609	.	-	0	ID=LDENT00224850:cds;Parent=LDENT00224850;
scaffold5869_size15686	maker	gene	619	10760	.	+	.	ID=LDENG00224900;Name=LDENG00224900;Note=Similar to thnsl2: Threonine synthase-like 2 (Danio rerio OX%3D7955);
scaffold5869_size15686	maker	mRNA	619	10760	.	+	.	ID=LDENT00224900;Parent=LDENG00224900;Name=LDENT00224900;Note=Similar to thnsl2: Threonine synthase-like 2 (Danio rerio OX%3D7955);
scaffold5869_size15686	maker	exon	619	841	.	+	.	ID=LDENT00224900:1;Parent=LDENT00224900;
scaffold5869_size15686	maker	exon	2476	2670	.	+	.	ID=LDENT00224900:2;Parent=LDENT00224900;
scaffold5869_size15686	maker	exon	3497	3649	.	+	.	ID=LDENT00224900:3;Parent=LDENT00224900;
scaffold5869_size15686	maker	exon	4942	5196	.	+	.	ID=LDENT00224900:4;Parent=LDENT00224900;
scaffold5869_size15686	maker	exon	5707	5855	.	+	.	ID=LDENT00224900:5;Parent=LDENT00224900;
scaffold5869_size15686	maker	exon	8098	8223	.	+	.	ID=LDENT00224900:6;Parent=LDENT00224900;
scaffold5869_size15686	maker	exon	8306	8460	.	+	.	ID=LDENT00224900:7;Parent=LDENT00224900;
scaffold5869_size15686	maker	exon	10535	10760	.	+	.	ID=LDENT00224900:8;Parent=LDENT00224900;
scaffold5869_size15686	maker	CDS	619	841	.	+	0	ID=LDENT00224900:cds;Parent=LDENT00224900;
scaffold5869_size15686	maker	CDS	2476	2670	.	+	2	ID=LDENT00224900:cds;Parent=LDENT00224900;
scaffold5869_size15686	maker	CDS	3497	3649	.	+	2	ID=LDENT00224900:cds;Parent=LDENT00224900;
scaffold5869_size15686	maker	CDS	4942	5196	.	+	2	ID=LDENT00224900:cds;Parent=LDENT00224900;
scaffold5869_size15686	maker	CDS	5707	5855	.	+	2	ID=LDENT00224900:cds;Parent=LDENT00224900;
scaffold5869_size15686	maker	CDS	8098	8223	.	+	0	ID=LDENT00224900:cds;Parent=LDENT00224900;
scaffold5869_size15686	maker	CDS	8306	8460	.	+	0	ID=LDENT00224900:cds;Parent=LDENT00224900;
scaffold5869_size15686	maker	CDS	10535	10760	.	+	1	ID=LDENT00224900:cds;Parent=LDENT00224900;
scaffold5879_size26659_1_20192	maker	gene	12809	13278	.	-	.	ID=LDENG00225090;Name=LDENG00225090;Note=Protein of unknown function;
scaffold5879_size26659_1_20192	maker	mRNA	12809	13278	33.82767	-	.	ID=LDENT00225090;Parent=LDENG00225090;Name=LDENT00225090;Note=Protein of unknown function;
scaffold5879_size26659_1_20192	maker	exon	12809	13052	.	-	.	ID=LDENT00225090:1;Parent=LDENT00225090;
scaffold5879_size26659_1_20192	maker	exon	13142	13278	.	-	.	ID=LDENT00225090:2;Parent=LDENT00225090;
scaffold5879_size26659_1_20192	maker	CDS	13142	13278	.	-	0	ID=LDENT00225090:cds;Parent=LDENT00225090;
scaffold5879_size26659_1_20192	maker	CDS	12809	13052	.	-	1	ID=LDENT00225090:cds;Parent=LDENT00225090;
scaffold5875_size15651	maker	gene	8220	15646	.	-	.	ID=LDENG00225040;Name=LDENG00225040;Note=Similar to TRPC5: Short transient receptor potential channel 5 (Homo sapiens OX%3D9606);
scaffold5875_size15651	maker	mRNA	8220	15646	.	-	.	ID=LDENT00225040;Parent=LDENG00225040;Name=LDENT00225040;Note=Similar to TRPC5: Short transient receptor potential channel 5 (Homo sapiens OX%3D9606);
scaffold5875_size15651	maker	exon	8220	8668	.	-	.	ID=LDENT00225040:1;Parent=LDENT00225040;
scaffold5875_size15651	maker	exon	13883	14020	.	-	.	ID=LDENT00225040:2;Parent=LDENT00225040;
scaffold5875_size15651	maker	exon	15249	15311	.	-	.	ID=LDENT00225040:3;Parent=LDENT00225040;
scaffold5875_size15651	maker	exon	15395	15646	.	-	.	ID=LDENT00225040:4;Parent=LDENT00225040;
scaffold5875_size15651	maker	five_prime_UTR	15590	15646	.	-	.	ID=LDENT00225040:five_prime_utr;Parent=LDENT00225040;
scaffold5875_size15651	maker	CDS	15395	15589	.	-	0	ID=LDENT00225040:cds;Parent=LDENT00225040;
scaffold5875_size15651	maker	CDS	15249	15311	.	-	0	ID=LDENT00225040:cds;Parent=LDENT00225040;
scaffold5875_size15651	maker	CDS	13883	14020	.	-	0	ID=LDENT00225040:cds;Parent=LDENT00225040;
scaffold5875_size15651	maker	CDS	8357	8668	.	-	0	ID=LDENT00225040:cds;Parent=LDENT00225040;
scaffold5875_size15651	maker	three_prime_UTR	8220	8356	.	-	.	ID=LDENT00225040:three_prime_utr;Parent=LDENT00225040;
scaffold5871_size43791	maker	gene	24609	32996	.	+	.	ID=LDENG00225000;Name=LDENG00225000;Note=Similar to SMIM39: Small integral membrane protein 39 (Homo sapiens OX%3D9606);
scaffold5871_size43791	maker	mRNA	24609	32996	.	+	.	ID=LDENT00225000;Parent=LDENG00225000;Name=LDENT00225000;Note=Similar to SMIM39: Small integral membrane protein 39 (Homo sapiens OX%3D9606);
scaffold5871_size43791	maker	exon	24609	24901	.	+	.	ID=LDENT00225000:1;Parent=LDENT00225000;
scaffold5871_size43791	maker	exon	31607	31652	.	+	.	ID=LDENT00225000:2;Parent=LDENT00225000;
scaffold5871_size43791	maker	exon	32607	32996	.	+	.	ID=LDENT00225000:3;Parent=LDENT00225000;
scaffold5871_size43791	maker	five_prime_UTR	24609	24764	.	+	.	ID=LDENT00225000:five_prime_utr;Parent=LDENT00225000;
scaffold5871_size43791	maker	CDS	24765	24901	.	+	0	ID=LDENT00225000:cds;Parent=LDENT00225000;
scaffold5871_size43791	maker	CDS	31607	31652	.	+	1	ID=LDENT00225000:cds;Parent=LDENT00225000;
scaffold5871_size43791	maker	CDS	32607	32996	.	+	0	ID=LDENT00225000:cds;Parent=LDENT00225000;
scaffold5871_size43791	maker	gene	33274	43854	.	+	.	ID=LDENG00225010;Name=LDENG00225010;Note=Similar to ARHGEF4: Rho guanine nucleotide exchange factor 4 (Homo sapiens OX%3D9606);
scaffold5871_size43791	maker	mRNA	33274	43854	.	+	.	ID=LDENT00225010;Parent=LDENG00225010;Name=LDENT00225010;Note=Similar to ARHGEF4: Rho guanine nucleotide exchange factor 4 (Homo sapiens OX%3D9606);
scaffold5871_size43791	maker	exon	33274	33306	.	+	.	ID=LDENT00225010:1;Parent=LDENT00225010;
scaffold5871_size43791	maker	exon	41656	41835	.	+	.	ID=LDENT00225010:2;Parent=LDENT00225010;
scaffold5871_size43791	maker	exon	42954	43154	.	+	.	ID=LDENT00225010:3;Parent=LDENT00225010;
scaffold5871_size43791	maker	exon	43408	43587	.	+	.	ID=LDENT00225010:4;Parent=LDENT00225010;
scaffold5871_size43791	maker	exon	43849	43854	.	+	.	ID=LDENT00225010:5;Parent=LDENT00225010;
scaffold5871_size43791	maker	CDS	33274	33306	.	+	0	ID=LDENT00225010:cds;Parent=LDENT00225010;
scaffold5871_size43791	maker	CDS	41656	41835	.	+	0	ID=LDENT00225010:cds;Parent=LDENT00225010;
scaffold5871_size43791	maker	CDS	42954	43154	.	+	0	ID=LDENT00225010:cds;Parent=LDENT00225010;
scaffold5871_size43791	maker	CDS	43408	43587	.	+	0	ID=LDENT00225010:cds;Parent=LDENT00225010;
scaffold5871_size43791	maker	CDS	43849	43854	.	+	0	ID=LDENT00225010:cds;Parent=LDENT00225010;
scaffold5871_size43791	maker	gene	130	9187	.	-	.	ID=LDENG00224990;Name=LDENG00224990;Note=Similar to ARHGEF4: Rho guanine nucleotide exchange factor 4 (Homo sapiens OX%3D9606);
scaffold5871_size43791	maker	mRNA	130	9187	.	-	.	ID=LDENT00224990;Parent=LDENG00224990;Name=LDENT00224990;Note=Similar to ARHGEF4: Rho guanine nucleotide exchange factor 4 (Homo sapiens OX%3D9606);
scaffold5871_size43791	maker	exon	130	3216	.	-	.	ID=LDENT00224990:1;Parent=LDENT00224990;
scaffold5871_size43791	maker	exon	4295	4372	.	-	.	ID=LDENT00224990:2;Parent=LDENT00224990;
scaffold5871_size43791	maker	exon	5214	5457	.	-	.	ID=LDENT00224990:3;Parent=LDENT00224990;
scaffold5871_size43791	maker	exon	6476	6607	.	-	.	ID=LDENT00224990:4;Parent=LDENT00224990;
scaffold5871_size43791	maker	exon	6779	6908	.	-	.	ID=LDENT00224990:5;Parent=LDENT00224990;
scaffold5871_size43791	maker	exon	8542	9187	.	-	.	ID=LDENT00224990:6;Parent=LDENT00224990;
scaffold5871_size43791	maker	five_prime_UTR	8850	9187	.	-	.	ID=LDENT00224990:five_prime_utr;Parent=LDENT00224990;
scaffold5871_size43791	maker	CDS	8542	8849	.	-	0	ID=LDENT00224990:cds;Parent=LDENT00224990;
scaffold5871_size43791	maker	CDS	6779	6908	.	-	1	ID=LDENT00224990:cds;Parent=LDENT00224990;
scaffold5871_size43791	maker	CDS	6476	6607	.	-	0	ID=LDENT00224990:cds;Parent=LDENT00224990;
scaffold5871_size43791	maker	CDS	5214	5457	.	-	0	ID=LDENT00224990:cds;Parent=LDENT00224990;
scaffold5871_size43791	maker	CDS	4295	4372	.	-	2	ID=LDENT00224990:cds;Parent=LDENT00224990;
scaffold5871_size43791	maker	CDS	3059	3216	.	-	2	ID=LDENT00224990:cds;Parent=LDENT00224990;
scaffold5871_size43791	maker	three_prime_UTR	130	3058	.	-	.	ID=LDENT00224990:three_prime_utr;Parent=LDENT00224990;
scaffold5878_size19589	maker	gene	4043	15124	.	+	.	ID=LDENG00225080;Name=LDENG00225080;Note=Similar to grin2a: Glutamate receptor ionotropic%2C NMDA 2A (Xenopus laevis OX%3D8355);
scaffold5878_size19589	maker	mRNA	4043	15124	.	+	.	ID=LDENT00225080;Parent=LDENG00225080;Name=LDENT00225080;Note=Similar to grin2a: Glutamate receptor ionotropic%2C NMDA 2A (Xenopus laevis OX%3D8355);
scaffold5878_size19589	maker	exon	4043	4419	.	+	.	ID=LDENT00225080:1;Parent=LDENT00225080;
scaffold5878_size19589	maker	exon	8085	8256	.	+	.	ID=LDENT00225080:2;Parent=LDENT00225080;
scaffold5878_size19589	maker	exon	12474	12627	.	+	.	ID=LDENT00225080:3;Parent=LDENT00225080;
scaffold5878_size19589	maker	exon	13941	14066	.	+	.	ID=LDENT00225080:4;Parent=LDENT00225080;
scaffold5878_size19589	maker	exon	14895	15124	.	+	.	ID=LDENT00225080:5;Parent=LDENT00225080;
scaffold5878_size19589	maker	five_prime_UTR	4043	4189	.	+	.	ID=LDENT00225080:five_prime_utr;Parent=LDENT00225080;
scaffold5878_size19589	maker	CDS	4190	4419	.	+	0	ID=LDENT00225080:cds;Parent=LDENT00225080;
scaffold5878_size19589	maker	CDS	8085	8256	.	+	1	ID=LDENT00225080:cds;Parent=LDENT00225080;
scaffold5878_size19589	maker	CDS	12474	12627	.	+	0	ID=LDENT00225080:cds;Parent=LDENT00225080;
scaffold5878_size19589	maker	CDS	13941	14066	.	+	2	ID=LDENT00225080:cds;Parent=LDENT00225080;
scaffold5878_size19589	maker	CDS	14895	15124	.	+	2	ID=LDENT00225080:cds;Parent=LDENT00225080;
scaffold5879_size26659_20357_26659	maker	gene	2648	2818	.	-	.	ID=LDENG00225100;Name=LDENG00225100;Note=Protein of unknown function;
scaffold5879_size26659_20357_26659	maker	mRNA	2648	2818	72.7329	-	.	ID=LDENT00225100;Parent=LDENG00225100;Name=LDENT00225100;Note=Protein of unknown function;
scaffold5879_size26659_20357_26659	maker	exon	2648	2818	.	-	.	ID=LDENT00225100:1;Parent=LDENT00225100;
scaffold5879_size26659_20357_26659	maker	CDS	2648	2818	.	-	0	ID=LDENT00225100:cds;Parent=LDENT00225100;
scaffold5877_size15639	maker	gene	831	7467	.	-	.	ID=LDENG00225060;Name=LDENG00225060;Note=Similar to AKT2: RAC-beta serine/threonine-protein kinase (Homo sapiens OX%3D9606);
scaffold5877_size15639	maker	mRNA	831	7467	.	-	.	ID=LDENT00225060;Parent=LDENG00225060;Name=LDENT00225060;Note=Similar to AKT2: RAC-beta serine/threonine-protein kinase (Homo sapiens OX%3D9606);
scaffold5877_size15639	maker	exon	831	1012	.	-	.	ID=LDENT00225060:1;Parent=LDENT00225060;
scaffold5877_size15639	maker	exon	1549	1702	.	-	.	ID=LDENT00225060:2;Parent=LDENT00225060;
scaffold5877_size15639	maker	exon	3277	3388	.	-	.	ID=LDENT00225060:3;Parent=LDENT00225060;
scaffold5877_size15639	maker	exon	3568	3696	.	-	.	ID=LDENT00225060:4;Parent=LDENT00225060;
scaffold5877_size15639	maker	exon	4452	4615	.	-	.	ID=LDENT00225060:5;Parent=LDENT00225060;
scaffold5877_size15639	maker	exon	7345	7467	.	-	.	ID=LDENT00225060:6;Parent=LDENT00225060;
scaffold5877_size15639	maker	five_prime_UTR	7345	7467	.	-	.	ID=LDENT00225060:five_prime_utr;Parent=LDENT00225060;
scaffold5877_size15639	maker	five_prime_UTR	4498	4615	.	-	.	ID=LDENT00225060:five_prime_utr;Parent=LDENT00225060;
scaffold5877_size15639	maker	CDS	4452	4497	.	-	0	ID=LDENT00225060:cds;Parent=LDENT00225060;
scaffold5877_size15639	maker	CDS	3568	3696	.	-	2	ID=LDENT00225060:cds;Parent=LDENT00225060;
scaffold5877_size15639	maker	CDS	3277	3388	.	-	2	ID=LDENT00225060:cds;Parent=LDENT00225060;
scaffold5877_size15639	maker	CDS	1549	1702	.	-	1	ID=LDENT00225060:cds;Parent=LDENT00225060;
scaffold5877_size15639	maker	CDS	836	1012	.	-	0	ID=LDENT00225060:cds;Parent=LDENT00225060;
scaffold5877_size15639	maker	three_prime_UTR	831	835	.	-	.	ID=LDENT00225060:three_prime_utr;Parent=LDENT00225060;
scaffold5877_size15639	maker	gene	8591	15190	.	-	.	ID=LDENG00225070;Name=LDENG00225070;Note=Protein of unknown function;
scaffold5877_size15639	maker	mRNA	8591	15190	.	-	.	ID=LDENT00225070;Parent=LDENG00225070;Name=LDENT00225070;Note=Protein of unknown function;
scaffold5877_size15639	maker	exon	8591	8803	.	-	.	ID=LDENT00225070:1;Parent=LDENT00225070;
scaffold5877_size15639	maker	exon	8870	9543	.	-	.	ID=LDENT00225070:2;Parent=LDENT00225070;
scaffold5877_size15639	maker	exon	9633	9690	.	-	.	ID=LDENT00225070:3;Parent=LDENT00225070;
scaffold5877_size15639	maker	exon	9847	9916	.	-	.	ID=LDENT00225070:4;Parent=LDENT00225070;
scaffold5877_size15639	maker	exon	12100	12142	.	-	.	ID=LDENT00225070:5;Parent=LDENT00225070;
scaffold5877_size15639	maker	exon	12581	12623	.	-	.	ID=LDENT00225070:6;Parent=LDENT00225070;
scaffold5877_size15639	maker	exon	12732	12780	.	-	.	ID=LDENT00225070:7;Parent=LDENT00225070;
scaffold5877_size15639	maker	exon	13211	13311	.	-	.	ID=LDENT00225070:8;Parent=LDENT00225070;
scaffold5877_size15639	maker	exon	14171	14513	.	-	.	ID=LDENT00225070:9;Parent=LDENT00225070;
scaffold5877_size15639	maker	exon	15145	15190	.	-	.	ID=LDENT00225070:10;Parent=LDENT00225070;
scaffold5877_size15639	maker	CDS	15145	15190	.	-	0	ID=LDENT00225070:cds;Parent=LDENT00225070;
scaffold5877_size15639	maker	CDS	14185	14513	.	-	2	ID=LDENT00225070:cds;Parent=LDENT00225070;
scaffold5877_size15639	maker	three_prime_UTR	14171	14184	.	-	.	ID=LDENT00225070:three_prime_utr;Parent=LDENT00225070;
scaffold5877_size15639	maker	three_prime_UTR	13211	13311	.	-	.	ID=LDENT00225070:three_prime_utr;Parent=LDENT00225070;
scaffold5877_size15639	maker	three_prime_UTR	12732	12780	.	-	.	ID=LDENT00225070:three_prime_utr;Parent=LDENT00225070;
scaffold5877_size15639	maker	three_prime_UTR	12581	12623	.	-	.	ID=LDENT00225070:three_prime_utr;Parent=LDENT00225070;
scaffold5877_size15639	maker	three_prime_UTR	12100	12142	.	-	.	ID=LDENT00225070:three_prime_utr;Parent=LDENT00225070;
scaffold5877_size15639	maker	three_prime_UTR	9847	9916	.	-	.	ID=LDENT00225070:three_prime_utr;Parent=LDENT00225070;
scaffold5877_size15639	maker	three_prime_UTR	9633	9690	.	-	.	ID=LDENT00225070:three_prime_utr;Parent=LDENT00225070;
scaffold5877_size15639	maker	three_prime_UTR	8870	9543	.	-	.	ID=LDENT00225070:three_prime_utr;Parent=LDENT00225070;
scaffold5877_size15639	maker	three_prime_UTR	8591	8803	.	-	.	ID=LDENT00225070:three_prime_utr;Parent=LDENT00225070;
scaffold5872_size15664	maker	gene	2780	4894	.	+	.	ID=LDENG00225020;Name=LDENG00225020;Note=Similar to LARP6: La-related protein 6 (Homo sapiens OX%3D9606);
scaffold5872_size15664	maker	mRNA	2780	4894	.	+	.	ID=LDENT00225020;Parent=LDENG00225020;Name=LDENT00225020;Note=Similar to LARP6: La-related protein 6 (Homo sapiens OX%3D9606);
scaffold5872_size15664	maker	exon	2780	2796	.	+	.	ID=LDENT00225020:1;Parent=LDENT00225020;
scaffold5872_size15664	maker	exon	2900	3083	.	+	.	ID=LDENT00225020:2;Parent=LDENT00225020;
scaffold5872_size15664	maker	exon	4523	4601	.	+	.	ID=LDENT00225020:3;Parent=LDENT00225020;
scaffold5872_size15664	maker	exon	4773	4894	.	+	.	ID=LDENT00225020:4;Parent=LDENT00225020;
scaffold5872_size15664	maker	CDS	2780	2796	.	+	0	ID=LDENT00225020:cds;Parent=LDENT00225020;
scaffold5872_size15664	maker	CDS	2900	3083	.	+	1	ID=LDENT00225020:cds;Parent=LDENT00225020;
scaffold5872_size15664	maker	CDS	4523	4601	.	+	0	ID=LDENT00225020:cds;Parent=LDENT00225020;
scaffold5872_size15664	maker	CDS	4773	4894	.	+	2	ID=LDENT00225020:cds;Parent=LDENT00225020;
scaffold5880_size15629	maker	gene	3403	15464	.	-	.	ID=LDENG00225130;Name=LDENG00225130;Note=Similar to B3GLCT: Beta-1%2C3-glucosyltransferase (Homo sapiens OX%3D9606);
scaffold5880_size15629	maker	mRNA	3403	15464	.	-	.	ID=LDENT00225130;Parent=LDENG00225130;Name=LDENT00225130;Note=Similar to B3GLCT: Beta-1%2C3-glucosyltransferase (Homo sapiens OX%3D9606);
scaffold5880_size15629	maker	exon	3403	3565	.	-	.	ID=LDENT00225130:1;Parent=LDENT00225130;
scaffold5880_size15629	maker	exon	3823	3942	.	-	.	ID=LDENT00225130:2;Parent=LDENT00225130;
scaffold5880_size15629	maker	exon	4091	4190	.	-	.	ID=LDENT00225130:3;Parent=LDENT00225130;
scaffold5880_size15629	maker	exon	5537	5650	.	-	.	ID=LDENT00225130:4;Parent=LDENT00225130;
scaffold5880_size15629	maker	exon	8068	8137	.	-	.	ID=LDENT00225130:5;Parent=LDENT00225130;
scaffold5880_size15629	maker	exon	10249	10365	.	-	.	ID=LDENT00225130:6;Parent=LDENT00225130;
scaffold5880_size15629	maker	exon	11801	11864	.	-	.	ID=LDENT00225130:7;Parent=LDENT00225130;
scaffold5880_size15629	maker	exon	11972	12108	.	-	.	ID=LDENT00225130:8;Parent=LDENT00225130;
scaffold5880_size15629	maker	exon	12216	12327	.	-	.	ID=LDENT00225130:9;Parent=LDENT00225130;
scaffold5880_size15629	maker	exon	12440	12516	.	-	.	ID=LDENT00225130:10;Parent=LDENT00225130;
scaffold5880_size15629	maker	exon	13851	13960	.	-	.	ID=LDENT00225130:11;Parent=LDENT00225130;
scaffold5880_size15629	maker	exon	14293	14326	.	-	.	ID=LDENT00225130:12;Parent=LDENT00225130;
scaffold5880_size15629	maker	exon	14424	14461	.	-	.	ID=LDENT00225130:13;Parent=LDENT00225130;
scaffold5880_size15629	maker	exon	15397	15464	.	-	.	ID=LDENT00225130:14;Parent=LDENT00225130;
scaffold5880_size15629	maker	five_prime_UTR	15458	15464	.	-	.	ID=LDENT00225130:five_prime_utr;Parent=LDENT00225130;
scaffold5880_size15629	maker	CDS	15397	15457	.	-	0	ID=LDENT00225130:cds;Parent=LDENT00225130;
scaffold5880_size15629	maker	CDS	14424	14461	.	-	2	ID=LDENT00225130:cds;Parent=LDENT00225130;
scaffold5880_size15629	maker	CDS	14293	14326	.	-	0	ID=LDENT00225130:cds;Parent=LDENT00225130;
scaffold5880_size15629	maker	CDS	13851	13960	.	-	2	ID=LDENT00225130:cds;Parent=LDENT00225130;
scaffold5880_size15629	maker	CDS	12440	12516	.	-	0	ID=LDENT00225130:cds;Parent=LDENT00225130;
scaffold5880_size15629	maker	CDS	12216	12327	.	-	1	ID=LDENT00225130:cds;Parent=LDENT00225130;
scaffold5880_size15629	maker	CDS	11972	12108	.	-	0	ID=LDENT00225130:cds;Parent=LDENT00225130;
scaffold5880_size15629	maker	CDS	11801	11864	.	-	1	ID=LDENT00225130:cds;Parent=LDENT00225130;
scaffold5880_size15629	maker	CDS	10249	10365	.	-	0	ID=LDENT00225130:cds;Parent=LDENT00225130;
scaffold5880_size15629	maker	CDS	8068	8137	.	-	0	ID=LDENT00225130:cds;Parent=LDENT00225130;
scaffold5880_size15629	maker	CDS	5537	5650	.	-	2	ID=LDENT00225130:cds;Parent=LDENT00225130;
scaffold5880_size15629	maker	CDS	4091	4190	.	-	2	ID=LDENT00225130:cds;Parent=LDENT00225130;
scaffold5880_size15629	maker	CDS	3823	3942	.	-	1	ID=LDENT00225130:cds;Parent=LDENT00225130;
scaffold5880_size15629	maker	CDS	3403	3565	.	-	1	ID=LDENT00225130:cds;Parent=LDENT00225130;
scaffold5881_size15628_1_7648	maker	gene	410	5236	.	-	.	ID=LDENG00225140;Name=LDENG00225140;Note=Similar to Lgals9: Galectin-9 (Mus musculus OX%3D10090);
scaffold5881_size15628_1_7648	maker	mRNA	410	5236	.	-	.	ID=LDENT00225140;Parent=LDENG00225140;Name=LDENT00225140;Note=Similar to Lgals9: Galectin-9 (Mus musculus OX%3D10090);
scaffold5881_size15628_1_7648	maker	exon	410	615	.	-	.	ID=LDENT00225140:1;Parent=LDENT00225140;
scaffold5881_size15628_1_7648	maker	exon	901	1108	.	-	.	ID=LDENT00225140:2;Parent=LDENT00225140;
scaffold5881_size15628_1_7648	maker	exon	2482	2570	.	-	.	ID=LDENT00225140:3;Parent=LDENT00225140;
scaffold5881_size15628_1_7648	maker	exon	5136	5236	.	-	.	ID=LDENT00225140:4;Parent=LDENT00225140;
scaffold5881_size15628_1_7648	maker	five_prime_UTR	5172	5236	.	-	.	ID=LDENT00225140:five_prime_utr;Parent=LDENT00225140;
scaffold5881_size15628_1_7648	maker	CDS	5136	5171	.	-	0	ID=LDENT00225140:cds;Parent=LDENT00225140;
scaffold5881_size15628_1_7648	maker	CDS	2482	2570	.	-	0	ID=LDENT00225140:cds;Parent=LDENT00225140;
scaffold5881_size15628_1_7648	maker	CDS	901	1108	.	-	1	ID=LDENT00225140:cds;Parent=LDENT00225140;
scaffold5881_size15628_1_7648	maker	CDS	472	615	.	-	0	ID=LDENT00225140:cds;Parent=LDENT00225140;
scaffold5881_size15628_1_7648	maker	three_prime_UTR	410	471	.	-	.	ID=LDENT00225140:three_prime_utr;Parent=LDENT00225140;
scaffold5883_size15626	maker	gene	3684	8684	.	-	.	ID=LDENG00225170;Name=LDENG00225170;Note=Similar to TPPP3: Tubulin polymerization-promoting protein family member 3 (Bos taurus OX%3D9913);
scaffold5883_size15626	maker	mRNA	3684	8684	.	-	.	ID=LDENT00225170;Parent=LDENG00225170;Name=LDENT00225170;Note=Similar to TPPP3: Tubulin polymerization-promoting protein family member 3 (Bos taurus OX%3D9913);
scaffold5883_size15626	maker	exon	3684	4168	.	-	.	ID=LDENT00225170:1;Parent=LDENT00225170;
scaffold5883_size15626	maker	exon	7438	7591	.	-	.	ID=LDENT00225170:2;Parent=LDENT00225170;
scaffold5883_size15626	maker	exon	8481	8684	.	-	.	ID=LDENT00225170:3;Parent=LDENT00225170;
scaffold5883_size15626	maker	five_prime_UTR	8669	8684	.	-	.	ID=LDENT00225170:five_prime_utr;Parent=LDENT00225170;
scaffold5883_size15626	maker	CDS	8481	8668	.	-	0	ID=LDENT00225170:cds;Parent=LDENT00225170;
scaffold5883_size15626	maker	CDS	7438	7591	.	-	1	ID=LDENT00225170:cds;Parent=LDENT00225170;
scaffold5883_size15626	maker	CDS	3974	4168	.	-	0	ID=LDENT00225170:cds;Parent=LDENT00225170;
scaffold5883_size15626	maker	three_prime_UTR	3684	3973	.	-	.	ID=LDENT00225170:three_prime_utr;Parent=LDENT00225170;
scaffold5876_size15645	maker	gene	5033	14887	.	-	.	ID=LDENG00225050;Name=LDENG00225050;Note=Similar to BRPF3: Bromodomain and PHD finger-containing protein 3 (Homo sapiens OX%3D9606);
scaffold5876_size15645	maker	mRNA	5033	14887	.	-	.	ID=LDENT00225050;Parent=LDENG00225050;Name=LDENT00225050;Note=Similar to BRPF3: Bromodomain and PHD finger-containing protein 3 (Homo sapiens OX%3D9606);
scaffold5876_size15645	maker	exon	9203	9294	.	-	.	ID=LDENT00225050:1;Parent=LDENT00225050;
scaffold5876_size15645	maker	exon	5033	6182	.	-	.	ID=LDENT00225050:2;Parent=LDENT00225050;
scaffold5876_size15645	maker	exon	7689	7843	.	-	.	ID=LDENT00225050:3;Parent=LDENT00225050;
scaffold5876_size15645	maker	exon	8645	8739	.	-	.	ID=LDENT00225050:4;Parent=LDENT00225050;
scaffold5876_size15645	maker	exon	9388	9469	.	-	.	ID=LDENT00225050:5;Parent=LDENT00225050;
scaffold5876_size15645	maker	exon	9952	10566	.	-	.	ID=LDENT00225050:6;Parent=LDENT00225050;
scaffold5876_size15645	maker	exon	12897	13017	.	-	.	ID=LDENT00225050:7;Parent=LDENT00225050;
scaffold5876_size15645	maker	exon	13166	13248	.	-	.	ID=LDENT00225050:8;Parent=LDENT00225050;
scaffold5876_size15645	maker	exon	14573	14887	.	-	.	ID=LDENT00225050:9;Parent=LDENT00225050;
scaffold5876_size15645	maker	five_prime_UTR	14853	14887	.	-	.	ID=LDENT00225050:five_prime_utr;Parent=LDENT00225050;
scaffold5876_size15645	maker	CDS	14573	14852	.	-	0	ID=LDENT00225050:cds;Parent=LDENT00225050;
scaffold5876_size15645	maker	CDS	13166	13248	.	-	2	ID=LDENT00225050:cds;Parent=LDENT00225050;
scaffold5876_size15645	maker	CDS	12897	13017	.	-	0	ID=LDENT00225050:cds;Parent=LDENT00225050;
scaffold5876_size15645	maker	CDS	9952	10566	.	-	2	ID=LDENT00225050:cds;Parent=LDENT00225050;
scaffold5876_size15645	maker	CDS	9388	9469	.	-	2	ID=LDENT00225050:cds;Parent=LDENT00225050;
scaffold5876_size15645	maker	CDS	9203	9294	.	-	1	ID=LDENT00225050:cds;Parent=LDENT00225050;
scaffold5876_size15645	maker	CDS	8645	8739	.	-	2	ID=LDENT00225050:cds;Parent=LDENT00225050;
scaffold5876_size15645	maker	CDS	7689	7843	.	-	0	ID=LDENT00225050:cds;Parent=LDENT00225050;
scaffold5876_size15645	maker	CDS	5999	6182	.	-	1	ID=LDENT00225050:cds;Parent=LDENT00225050;
scaffold5876_size15645	maker	three_prime_UTR	5033	5998	.	-	.	ID=LDENT00225050:three_prime_utr;Parent=LDENT00225050;
scaffold5881_size15628_7650_15628	maker	gene	2507	7688	.	-	.	ID=LDENG00225150;Name=LDENG00225150;Note=Similar to CSK: Tyrosine-protein kinase CSK (Homo sapiens OX%3D9606);
scaffold5881_size15628_7650_15628	maker	mRNA	2507	7688	.	-	.	ID=LDENT00225150;Parent=LDENG00225150;Name=LDENT00225150;Note=Similar to CSK: Tyrosine-protein kinase CSK (Homo sapiens OX%3D9606);
scaffold5881_size15628_7650_15628	maker	exon	2507	2832	.	-	.	ID=LDENT00225150:1;Parent=LDENT00225150;
scaffold5881_size15628_7650_15628	maker	exon	4168	4267	.	-	.	ID=LDENT00225150:2;Parent=LDENT00225150;
scaffold5881_size15628_7650_15628	maker	exon	6301	6400	.	-	.	ID=LDENT00225150:3;Parent=LDENT00225150;
scaffold5881_size15628_7650_15628	maker	exon	7574	7688	.	-	.	ID=LDENT00225150:4;Parent=LDENT00225150;
scaffold5881_size15628_7650_15628	maker	CDS	7574	7688	.	-	0	ID=LDENT00225150:cds;Parent=LDENT00225150;
scaffold5881_size15628_7650_15628	maker	CDS	6301	6400	.	-	2	ID=LDENT00225150:cds;Parent=LDENT00225150;
scaffold5881_size15628_7650_15628	maker	CDS	4168	4267	.	-	1	ID=LDENT00225150:cds;Parent=LDENT00225150;
scaffold5881_size15628_7650_15628	maker	CDS	2827	2832	.	-	0	ID=LDENT00225150:cds;Parent=LDENT00225150;
scaffold5881_size15628_7650_15628	maker	three_prime_UTR	2507	2826	.	-	.	ID=LDENT00225150:three_prime_utr;Parent=LDENT00225150;
scaffold5874_size15656	maker	gene	4974	5144	.	-	.	ID=LDENG00225030;Name=LDENG00225030;Note=Protein of unknown function;
scaffold5874_size15656	maker	mRNA	4974	5144	40.72839	-	.	ID=LDENT00225030;Parent=LDENG00225030;Name=LDENT00225030;Note=Protein of unknown function;
scaffold5874_size15656	maker	exon	4974	5144	.	-	.	ID=LDENT00225030:1;Parent=LDENT00225030;
scaffold5874_size15656	maker	CDS	4974	5144	.	-	0	ID=LDENT00225030:cds;Parent=LDENT00225030;
scaffold5882_size26888_1_23672	maker	gene	4303	23182	.	-	.	ID=LDENG00225160;Name=LDENG00225160;Note=Similar to LONRF2: LON peptidase N-terminal domain and RING finger protein 2 (Homo sapiens OX%3D9606);
scaffold5882_size26888_1_23672	maker	mRNA	4303	23182	.	-	.	ID=LDENT00225160;Parent=LDENG00225160;Name=LDENT00225160;Note=Similar to LONRF2: LON peptidase N-terminal domain and RING finger protein 2 (Homo sapiens OX%3D9606);
scaffold5882_size26888_1_23672	maker	exon	4303	7785	.	-	.	ID=LDENT00225160:1;Parent=LDENT00225160;
scaffold5882_size26888_1_23672	maker	exon	8113	8262	.	-	.	ID=LDENT00225160:2;Parent=LDENT00225160;
scaffold5882_size26888_1_23672	maker	exon	8841	8975	.	-	.	ID=LDENT00225160:3;Parent=LDENT00225160;
scaffold5882_size26888_1_23672	maker	exon	9062	9248	.	-	.	ID=LDENT00225160:4;Parent=LDENT00225160;
scaffold5882_size26888_1_23672	maker	exon	9365	9486	.	-	.	ID=LDENT00225160:5;Parent=LDENT00225160;
scaffold5882_size26888_1_23672	maker	exon	9609	9723	.	-	.	ID=LDENT00225160:6;Parent=LDENT00225160;
scaffold5882_size26888_1_23672	maker	exon	11795	11894	.	-	.	ID=LDENT00225160:7;Parent=LDENT00225160;
scaffold5882_size26888_1_23672	maker	exon	12004	12165	.	-	.	ID=LDENT00225160:8;Parent=LDENT00225160;
scaffold5882_size26888_1_23672	maker	exon	12755	12788	.	-	.	ID=LDENT00225160:9;Parent=LDENT00225160;
scaffold5882_size26888_1_23672	maker	exon	12887	13009	.	-	.	ID=LDENT00225160:10;Parent=LDENT00225160;
scaffold5882_size26888_1_23672	maker	exon	14835	14953	.	-	.	ID=LDENT00225160:11;Parent=LDENT00225160;
scaffold5882_size26888_1_23672	maker	exon	21432	21985	.	-	.	ID=LDENT00225160:12;Parent=LDENT00225160;
scaffold5882_size26888_1_23672	maker	exon	22050	23182	.	-	.	ID=LDENT00225160:13;Parent=LDENT00225160;
scaffold5882_size26888_1_23672	maker	five_prime_UTR	22247	23182	.	-	.	ID=LDENT00225160:five_prime_utr;Parent=LDENT00225160;
scaffold5882_size26888_1_23672	maker	CDS	22050	22246	.	-	0	ID=LDENT00225160:cds;Parent=LDENT00225160;
scaffold5882_size26888_1_23672	maker	CDS	21432	21985	.	-	1	ID=LDENT00225160:cds;Parent=LDENT00225160;
scaffold5882_size26888_1_23672	maker	CDS	14835	14953	.	-	2	ID=LDENT00225160:cds;Parent=LDENT00225160;
scaffold5882_size26888_1_23672	maker	CDS	12887	13009	.	-	0	ID=LDENT00225160:cds;Parent=LDENT00225160;
scaffold5882_size26888_1_23672	maker	CDS	12755	12788	.	-	0	ID=LDENT00225160:cds;Parent=LDENT00225160;
scaffold5882_size26888_1_23672	maker	CDS	12004	12165	.	-	2	ID=LDENT00225160:cds;Parent=LDENT00225160;
scaffold5882_size26888_1_23672	maker	CDS	11795	11894	.	-	2	ID=LDENT00225160:cds;Parent=LDENT00225160;
scaffold5882_size26888_1_23672	maker	CDS	9609	9723	.	-	1	ID=LDENT00225160:cds;Parent=LDENT00225160;
scaffold5882_size26888_1_23672	maker	CDS	9365	9486	.	-	0	ID=LDENT00225160:cds;Parent=LDENT00225160;
scaffold5882_size26888_1_23672	maker	CDS	9062	9248	.	-	1	ID=LDENT00225160:cds;Parent=LDENT00225160;
scaffold5882_size26888_1_23672	maker	CDS	8841	8975	.	-	0	ID=LDENT00225160:cds;Parent=LDENT00225160;
scaffold5882_size26888_1_23672	maker	CDS	8113	8262	.	-	0	ID=LDENT00225160:cds;Parent=LDENT00225160;
scaffold5882_size26888_1_23672	maker	CDS	7627	7785	.	-	0	ID=LDENT00225160:cds;Parent=LDENT00225160;
scaffold5882_size26888_1_23672	maker	three_prime_UTR	4303	7626	.	-	.	ID=LDENT00225160:three_prime_utr;Parent=LDENT00225160;
scaffold5894_size15584	maker	gene	1438	13565	.	-	.	ID=LDENG00225420;Name=LDENG00225420;Note=Similar to Tjap1: Tight junction-associated protein 1 (Mus musculus OX%3D10090);
scaffold5894_size15584	maker	mRNA	1438	13565	.	-	.	ID=LDENT00225420;Parent=LDENG00225420;Name=LDENT00225420;Note=Similar to Tjap1: Tight junction-associated protein 1 (Mus musculus OX%3D10090);
scaffold5894_size15584	maker	exon	1438	1941	.	-	.	ID=LDENT00225420:1;Parent=LDENT00225420;
scaffold5894_size15584	maker	exon	5728	5794	.	-	.	ID=LDENT00225420:2;Parent=LDENT00225420;
scaffold5894_size15584	maker	exon	8355	8516	.	-	.	ID=LDENT00225420:3;Parent=LDENT00225420;
scaffold5894_size15584	maker	exon	9281	9309	.	-	.	ID=LDENT00225420:4;Parent=LDENT00225420;
scaffold5894_size15584	maker	exon	13364	13565	.	-	.	ID=LDENT00225420:5;Parent=LDENT00225420;
scaffold5894_size15584	maker	five_prime_UTR	13487	13565	.	-	.	ID=LDENT00225420:five_prime_utr;Parent=LDENT00225420;
scaffold5894_size15584	maker	CDS	13364	13486	.	-	0	ID=LDENT00225420:cds;Parent=LDENT00225420;
scaffold5894_size15584	maker	CDS	9281	9309	.	-	0	ID=LDENT00225420:cds;Parent=LDENT00225420;
scaffold5894_size15584	maker	CDS	8355	8516	.	-	1	ID=LDENT00225420:cds;Parent=LDENT00225420;
scaffold5894_size15584	maker	CDS	5728	5794	.	-	1	ID=LDENT00225420:cds;Parent=LDENT00225420;
scaffold5894_size15584	maker	CDS	1804	1941	.	-	0	ID=LDENT00225420:cds;Parent=LDENT00225420;
scaffold5894_size15584	maker	three_prime_UTR	1438	1803	.	-	.	ID=LDENT00225420:three_prime_utr;Parent=LDENT00225420;
scaffold5890_size15608	maker	gene	4905	5331	.	-	.	ID=LDENG00225340;Name=LDENG00225340;Note=Protein of unknown function;
scaffold5890_size15608	maker	mRNA	4905	5331	1012	-	.	ID=LDENT00225340;Parent=LDENG00225340;Name=LDENT00225340;Note=Protein of unknown function;
scaffold5890_size15608	maker	exon	4905	4940	.	-	.	ID=LDENT00225340:1;Parent=LDENT00225340;
scaffold5890_size15608	maker	exon	5099	5331	.	-	.	ID=LDENT00225340:2;Parent=LDENT00225340;
scaffold5890_size15608	maker	five_prime_UTR	5261	5331	.	-	.	ID=LDENT00225340:five_prime_utr;Parent=LDENT00225340;
scaffold5890_size15608	maker	CDS	5099	5260	.	-	0	ID=LDENT00225340:cds;Parent=LDENT00225340;
scaffold5890_size15608	maker	CDS	4905	4940	.	-	0	ID=LDENT00225340:cds;Parent=LDENT00225340;
scaffold5892_size15604	maker	gene	8252	12772	.	+	.	ID=LDENG00225400;Name=LDENG00225400;Note=Similar to Cacna2d2: Voltage-dependent calcium channel subunit alpha-2/delta-2 (Mus musculus OX%3D10090);
scaffold5892_size15604	maker	mRNA	8252	12772	.	+	.	ID=LDENT00225400;Parent=LDENG00225400;Name=LDENT00225400;Note=Similar to Cacna2d2: Voltage-dependent calcium channel subunit alpha-2/delta-2 (Mus musculus OX%3D10090);
scaffold5892_size15604	maker	exon	8252	8616	.	+	.	ID=LDENT00225400:1;Parent=LDENT00225400;
scaffold5892_size15604	maker	exon	12566	12772	.	+	.	ID=LDENT00225400:2;Parent=LDENT00225400;
scaffold5892_size15604	maker	five_prime_UTR	8252	8500	.	+	.	ID=LDENT00225400:five_prime_utr;Parent=LDENT00225400;
scaffold5892_size15604	maker	CDS	8501	8616	.	+	0	ID=LDENT00225400:cds;Parent=LDENT00225400;
scaffold5892_size15604	maker	CDS	12566	12656	.	+	1	ID=LDENT00225400:cds;Parent=LDENT00225400;
scaffold5892_size15604	maker	three_prime_UTR	12657	12772	.	+	.	ID=LDENT00225400:three_prime_utr;Parent=LDENT00225400;
scaffold5884_size39061_1_18037	maker	gene	2319	18133	.	+	.	ID=LDENG00225180;Name=LDENG00225180;Note=Similar to PRDM1: PR domain zinc finger protein 1 (Homo sapiens OX%3D9606);
scaffold5884_size39061_1_18037	maker	mRNA	2319	18133	.	+	.	ID=LDENT00225180;Parent=LDENG00225180;Name=LDENT00225180;Note=Similar to PRDM1: PR domain zinc finger protein 1 (Homo sapiens OX%3D9606);
scaffold5884_size39061_1_18037	maker	exon	2319	2530	.	+	.	ID=LDENT00225180:1;Parent=LDENT00225180;
scaffold5884_size39061_1_18037	maker	exon	5478	5801	.	+	.	ID=LDENT00225180:2;Parent=LDENT00225180;
scaffold5884_size39061_1_18037	maker	exon	8679	8798	.	+	.	ID=LDENT00225180:3;Parent=LDENT00225180;
scaffold5884_size39061_1_18037	maker	exon	9741	9993	.	+	.	ID=LDENT00225180:4;Parent=LDENT00225180;
scaffold5884_size39061_1_18037	maker	exon	16040	17253	.	+	.	ID=LDENT00225180:5;Parent=LDENT00225180;
scaffold5884_size39061_1_18037	maker	exon	17406	17534	.	+	.	ID=LDENT00225180:6;Parent=LDENT00225180;
scaffold5884_size39061_1_18037	maker	exon	17786	18133	.	+	.	ID=LDENT00225180:7;Parent=LDENT00225180;
scaffold5884_size39061_1_18037	maker	five_prime_UTR	2319	2503	.	+	.	ID=LDENT00225180:five_prime_utr;Parent=LDENT00225180;
scaffold5884_size39061_1_18037	maker	CDS	2504	2530	.	+	0	ID=LDENT00225180:cds;Parent=LDENT00225180;
scaffold5884_size39061_1_18037	maker	CDS	5478	5801	.	+	0	ID=LDENT00225180:cds;Parent=LDENT00225180;
scaffold5884_size39061_1_18037	maker	CDS	8679	8798	.	+	0	ID=LDENT00225180:cds;Parent=LDENT00225180;
scaffold5884_size39061_1_18037	maker	CDS	9741	9993	.	+	0	ID=LDENT00225180:cds;Parent=LDENT00225180;
scaffold5884_size39061_1_18037	maker	CDS	16040	17253	.	+	2	ID=LDENT00225180:cds;Parent=LDENT00225180;
scaffold5884_size39061_1_18037	maker	CDS	17406	17534	.	+	0	ID=LDENT00225180:cds;Parent=LDENT00225180;
scaffold5884_size39061_1_18037	maker	CDS	17786	18133	.	+	0	ID=LDENT00225180:cds;Parent=LDENT00225180;
scaffold5896_size15554	maker	gene	486	15582	.	+	.	ID=LDENG00225430;Name=LDENG00225430;Note=Similar to cep170b: Centrosomal protein of 170 kDa protein B (Xenopus tropicalis OX%3D8364);
scaffold5896_size15554	maker	mRNA	486	15582	.	+	.	ID=LDENT00225430;Parent=LDENG00225430;Name=LDENT00225430;Note=Similar to cep170b: Centrosomal protein of 170 kDa protein B (Xenopus tropicalis OX%3D8364);
scaffold5896_size15554	maker	exon	486	578	.	+	.	ID=LDENT00225430:1;Parent=LDENT00225430;
scaffold5896_size15554	maker	exon	726	758	.	+	.	ID=LDENT00225430:2;Parent=LDENT00225430;
scaffold5896_size15554	maker	exon	1509	1626	.	+	.	ID=LDENT00225430:3;Parent=LDENT00225430;
scaffold5896_size15554	maker	exon	1853	1957	.	+	.	ID=LDENT00225430:4;Parent=LDENT00225430;
scaffold5896_size15554	maker	exon	2049	2555	.	+	.	ID=LDENT00225430:5;Parent=LDENT00225430;
scaffold5896_size15554	maker	exon	2902	4001	.	+	.	ID=LDENT00225430:6;Parent=LDENT00225430;
scaffold5896_size15554	maker	exon	6402	6551	.	+	.	ID=LDENT00225430:7;Parent=LDENT00225430;
scaffold5896_size15554	maker	exon	7470	7572	.	+	.	ID=LDENT00225430:8;Parent=LDENT00225430;
scaffold5896_size15554	maker	exon	7677	8626	.	+	.	ID=LDENT00225430:9;Parent=LDENT00225430;
scaffold5896_size15554	maker	exon	8694	9498	.	+	.	ID=LDENT00225430:10;Parent=LDENT00225430;
scaffold5896_size15554	maker	exon	10129	10363	.	+	.	ID=LDENT00225430:11;Parent=LDENT00225430;
scaffold5896_size15554	maker	exon	11033	11189	.	+	.	ID=LDENT00225430:12;Parent=LDENT00225430;
scaffold5896_size15554	maker	exon	12917	13057	.	+	.	ID=LDENT00225430:13;Parent=LDENT00225430;
scaffold5896_size15554	maker	exon	14195	14283	.	+	.	ID=LDENT00225430:14;Parent=LDENT00225430;
scaffold5896_size15554	maker	exon	14613	14706	.	+	.	ID=LDENT00225430:15;Parent=LDENT00225430;
scaffold5896_size15554	maker	exon	14783	14834	.	+	.	ID=LDENT00225430:16;Parent=LDENT00225430;
scaffold5896_size15554	maker	exon	15181	15582	.	+	.	ID=LDENT00225430:17;Parent=LDENT00225430;
scaffold5896_size15554	maker	CDS	486	578	.	+	0	ID=LDENT00225430:cds;Parent=LDENT00225430;
scaffold5896_size15554	maker	CDS	726	758	.	+	0	ID=LDENT00225430:cds;Parent=LDENT00225430;
scaffold5896_size15554	maker	CDS	1509	1626	.	+	0	ID=LDENT00225430:cds;Parent=LDENT00225430;
scaffold5896_size15554	maker	CDS	1853	1957	.	+	2	ID=LDENT00225430:cds;Parent=LDENT00225430;
scaffold5896_size15554	maker	CDS	2049	2555	.	+	2	ID=LDENT00225430:cds;Parent=LDENT00225430;
scaffold5896_size15554	maker	CDS	2902	4001	.	+	2	ID=LDENT00225430:cds;Parent=LDENT00225430;
scaffold5896_size15554	maker	CDS	6402	6551	.	+	0	ID=LDENT00225430:cds;Parent=LDENT00225430;
scaffold5896_size15554	maker	CDS	7470	7572	.	+	0	ID=LDENT00225430:cds;Parent=LDENT00225430;
scaffold5896_size15554	maker	CDS	7677	8626	.	+	2	ID=LDENT00225430:cds;Parent=LDENT00225430;
scaffold5896_size15554	maker	CDS	8694	9498	.	+	0	ID=LDENT00225430:cds;Parent=LDENT00225430;
scaffold5896_size15554	maker	CDS	10129	10363	.	+	2	ID=LDENT00225430:cds;Parent=LDENT00225430;
scaffold5896_size15554	maker	CDS	11033	11189	.	+	1	ID=LDENT00225430:cds;Parent=LDENT00225430;
scaffold5896_size15554	maker	CDS	12917	13057	.	+	0	ID=LDENT00225430:cds;Parent=LDENT00225430;
scaffold5896_size15554	maker	CDS	14195	14283	.	+	0	ID=LDENT00225430:cds;Parent=LDENT00225430;
scaffold5896_size15554	maker	CDS	14613	14706	.	+	1	ID=LDENT00225430:cds;Parent=LDENT00225430;
scaffold5896_size15554	maker	CDS	14783	14834	.	+	0	ID=LDENT00225430:cds;Parent=LDENT00225430;
scaffold5896_size15554	maker	CDS	15181	15353	.	+	2	ID=LDENT00225430:cds;Parent=LDENT00225430;
scaffold5896_size15554	maker	three_prime_UTR	15354	15582	.	+	.	ID=LDENT00225430:three_prime_utr;Parent=LDENT00225430;
scaffold5889_size15609	maker	gene	7657	9196	.	+	.	ID=LDENG00225240;Name=LDENG00225240;Note=Similar to MIA: Melanoma-derived growth regulatory protein (Bos taurus OX%3D9913);
scaffold5889_size15609	maker	mRNA	7657	9196	.	+	.	ID=LDENT00225240;Parent=LDENG00225240;Name=LDENT00225240;Note=Similar to MIA: Melanoma-derived growth regulatory protein (Bos taurus OX%3D9913);
scaffold5889_size15609	maker	exon	7657	7810	.	+	.	ID=LDENT00225240:1;Parent=LDENT00225240;
scaffold5889_size15609	maker	exon	7913	8046	.	+	.	ID=LDENT00225240:2;Parent=LDENT00225240;
scaffold5889_size15609	maker	exon	8624	8734	.	+	.	ID=LDENT00225240:3;Parent=LDENT00225240;
scaffold5889_size15609	maker	exon	8832	9196	.	+	.	ID=LDENT00225240:4;Parent=LDENT00225240;
scaffold5889_size15609	maker	five_prime_UTR	7657	7692	.	+	.	ID=LDENT00225240:five_prime_utr;Parent=LDENT00225240;
scaffold5889_size15609	maker	CDS	7693	7810	.	+	0	ID=LDENT00225240:cds;Parent=LDENT00225240;
scaffold5889_size15609	maker	CDS	7913	8046	.	+	2	ID=LDENT00225240:cds;Parent=LDENT00225240;
scaffold5889_size15609	maker	CDS	8624	8734	.	+	0	ID=LDENT00225240:cds;Parent=LDENT00225240;
scaffold5889_size15609	maker	CDS	8832	8855	.	+	0	ID=LDENT00225240:cds;Parent=LDENT00225240;
scaffold5889_size15609	maker	three_prime_UTR	8856	9196	.	+	.	ID=LDENT00225240:three_prime_utr;Parent=LDENT00225240;
scaffold5889_size15609	maker	gene	390	4780	.	-	.	ID=LDENG00225230;Name=LDENG00225230;Note=Similar to bicdl2: BICD family-like cargo adapter 2 (Danio rerio OX%3D7955);
scaffold5889_size15609	maker	mRNA	390	4780	.	-	.	ID=LDENT00225230;Parent=LDENG00225230;Name=LDENT00225230;Note=Similar to bicdl2: BICD family-like cargo adapter 2 (Danio rerio OX%3D7955);
scaffold5889_size15609	maker	exon	390	473	.	-	.	ID=LDENT00225230:1;Parent=LDENT00225230;
scaffold5889_size15609	maker	exon	675	821	.	-	.	ID=LDENT00225230:2;Parent=LDENT00225230;
scaffold5889_size15609	maker	exon	969	1115	.	-	.	ID=LDENT00225230:3;Parent=LDENT00225230;
scaffold5889_size15609	maker	exon	1988	2104	.	-	.	ID=LDENT00225230:4;Parent=LDENT00225230;
scaffold5889_size15609	maker	exon	3282	3563	.	-	.	ID=LDENT00225230:5;Parent=LDENT00225230;
scaffold5889_size15609	maker	exon	4343	4780	.	-	.	ID=LDENT00225230:6;Parent=LDENT00225230;
scaffold5889_size15609	maker	five_prime_UTR	4589	4780	.	-	.	ID=LDENT00225230:five_prime_utr;Parent=LDENT00225230;
scaffold5889_size15609	maker	CDS	4343	4588	.	-	0	ID=LDENT00225230:cds;Parent=LDENT00225230;
scaffold5889_size15609	maker	CDS	3282	3563	.	-	0	ID=LDENT00225230:cds;Parent=LDENT00225230;
scaffold5889_size15609	maker	CDS	1988	2104	.	-	0	ID=LDENT00225230:cds;Parent=LDENT00225230;
scaffold5889_size15609	maker	CDS	969	1115	.	-	0	ID=LDENT00225230:cds;Parent=LDENT00225230;
scaffold5889_size15609	maker	CDS	675	821	.	-	0	ID=LDENT00225230:cds;Parent=LDENT00225230;
scaffold5889_size15609	maker	CDS	390	473	.	-	0	ID=LDENT00225230:cds;Parent=LDENT00225230;
scaffold5889_size15609	maker	gene	9203	12998	.	-	.	ID=LDENG00225250;Name=LDENG00225250;Note=Similar to cryaa: Alpha-crystallin A chain (Astyanax fasciatus OX%3D223369);
scaffold5889_size15609	maker	mRNA	9203	12998	.	-	.	ID=LDENT00225250;Parent=LDENG00225250;Name=LDENT00225250;Note=Similar to cryaa: Alpha-crystallin A chain (Astyanax fasciatus OX%3D223369);
scaffold5889_size15609	maker	exon	9203	10944	.	-	.	ID=LDENT00225250:1;Parent=LDENT00225250;
scaffold5889_size15609	maker	exon	11751	11873	.	-	.	ID=LDENT00225250:2;Parent=LDENT00225250;
scaffold5889_size15609	maker	exon	12745	12998	.	-	.	ID=LDENT00225250:3;Parent=LDENT00225250;
scaffold5889_size15609	maker	five_prime_UTR	12925	12998	.	-	.	ID=LDENT00225250:five_prime_utr;Parent=LDENT00225250;
scaffold5889_size15609	maker	CDS	12745	12924	.	-	0	ID=LDENT00225250:cds;Parent=LDENT00225250;
scaffold5889_size15609	maker	CDS	11751	11873	.	-	0	ID=LDENT00225250:cds;Parent=LDENT00225250;
scaffold5889_size15609	maker	CDS	10753	10944	.	-	0	ID=LDENT00225250:cds;Parent=LDENT00225250;
scaffold5889_size15609	maker	three_prime_UTR	9203	10752	.	-	.	ID=LDENT00225250:three_prime_utr;Parent=LDENT00225250;
scaffold5886_size38163	maker	gene	1276	3644	.	-	.	ID=LDENG00225190;Name=LDENG00225190;Note=Similar to GRIA4: Glutamate receptor 4 (Macaca fascicularis OX%3D9541);
scaffold5886_size38163	maker	mRNA	1276	3644	.	-	.	ID=LDENT00225190;Parent=LDENG00225190;Name=LDENT00225190;Note=Similar to GRIA4: Glutamate receptor 4 (Macaca fascicularis OX%3D9541);
scaffold5886_size38163	maker	exon	1276	1301	.	-	.	ID=LDENT00225190:1;Parent=LDENT00225190;
scaffold5886_size38163	maker	exon	3265	3493	.	-	.	ID=LDENT00225190:2;Parent=LDENT00225190;
scaffold5886_size38163	maker	exon	3621	3644	.	-	.	ID=LDENT00225190:3;Parent=LDENT00225190;
scaffold5886_size38163	maker	CDS	3621	3644	.	-	0	ID=LDENT00225190:cds;Parent=LDENT00225190;
scaffold5886_size38163	maker	CDS	3265	3493	.	-	0	ID=LDENT00225190:cds;Parent=LDENT00225190;
scaffold5886_size38163	maker	CDS	1276	1301	.	-	2	ID=LDENT00225190:cds;Parent=LDENT00225190;
scaffold5887_size19199	maker	gene	1101	5637	.	+	.	ID=LDENG00225200;Name=LDENG00225200;Note=Similar to Gch1: GTP cyclohydrolase 1 (Rattus norvegicus OX%3D10116);
scaffold5887_size19199	maker	mRNA	1101	5637	.	+	.	ID=LDENT00225200;Parent=LDENG00225200;Name=LDENT00225200;Note=Similar to Gch1: GTP cyclohydrolase 1 (Rattus norvegicus OX%3D10116);
scaffold5887_size19199	maker	exon	1101	1211	.	+	.	ID=LDENT00225200:1;Parent=LDENT00225200;
scaffold5887_size19199	maker	exon	1868	1923	.	+	.	ID=LDENT00225200:2;Parent=LDENT00225200;
scaffold5887_size19199	maker	exon	5004	5035	.	+	.	ID=LDENT00225200:3;Parent=LDENT00225200;
scaffold5887_size19199	maker	exon	5155	5239	.	+	.	ID=LDENT00225200:4;Parent=LDENT00225200;
scaffold5887_size19199	maker	exon	5511	5637	.	+	.	ID=LDENT00225200:5;Parent=LDENT00225200;
scaffold5887_size19199	maker	CDS	1101	1211	.	+	0	ID=LDENT00225200:cds;Parent=LDENT00225200;
scaffold5887_size19199	maker	CDS	1868	1923	.	+	0	ID=LDENT00225200:cds;Parent=LDENT00225200;
scaffold5887_size19199	maker	CDS	5004	5035	.	+	1	ID=LDENT00225200:cds;Parent=LDENT00225200;
scaffold5887_size19199	maker	CDS	5155	5239	.	+	2	ID=LDENT00225200:cds;Parent=LDENT00225200;
scaffold5887_size19199	maker	CDS	5511	5637	.	+	1	ID=LDENT00225200:cds;Parent=LDENT00225200;
scaffold5887_size19199	maker	gene	11541	12707	.	-	.	ID=LDENG00225210;Name=LDENG00225210;Note=Similar to SOCS4: Suppressor of cytokine signaling 4 (Bos taurus OX%3D9913);
scaffold5887_size19199	maker	mRNA	11541	12707	.	-	.	ID=LDENT00225210;Parent=LDENG00225210;Name=LDENT00225210;Note=Similar to SOCS4: Suppressor of cytokine signaling 4 (Bos taurus OX%3D9913);
scaffold5887_size19199	maker	exon	11541	12707	.	-	.	ID=LDENT00225210:1;Parent=LDENT00225210;
scaffold5887_size19199	maker	CDS	11541	12707	.	-	0	ID=LDENT00225210:cds;Parent=LDENT00225210;
scaffold5887_size19199	maker	gene	16015	16779	.	-	.	ID=LDENG00225220;Name=LDENG00225220;Note=Similar to RTase: Probable RNA-directed DNA polymerase from transposon BS (Drosophila melanogaster OX%3D7227);
scaffold5887_size19199	maker	mRNA	16015	16779	33.81166	-	.	ID=LDENT00225220;Parent=LDENG00225220;Name=LDENT00225220;Note=Similar to RTase: Probable RNA-directed DNA polymerase from transposon BS (Drosophila melanogaster OX%3D7227);
scaffold5887_size19199	maker	exon	16015	16546	.	-	.	ID=LDENT00225220:1;Parent=LDENT00225220;
scaffold5887_size19199	maker	exon	16568	16779	.	-	.	ID=LDENT00225220:2;Parent=LDENT00225220;
scaffold5887_size19199	maker	CDS	16568	16779	.	-	0	ID=LDENT00225220:cds;Parent=LDENT00225220;
scaffold5887_size19199	maker	CDS	16015	16546	.	-	1	ID=LDENT00225220:cds;Parent=LDENT00225220;
scaffold5891_size15607	maker	gene	5159	6771	.	+	.	ID=LDENG00225350;Name=LDENG00225350;Note=Protein of unknown function;
scaffold5891_size15607	maker	mRNA	5159	6771	.	+	.	ID=LDENT00225350;Parent=LDENG00225350;Name=LDENT00225350;Note=Protein of unknown function;
scaffold5891_size15607	maker	exon	5159	5993	.	+	.	ID=LDENT00225350:1;Parent=LDENT00225350;
scaffold5891_size15607	maker	exon	6338	6771	.	+	.	ID=LDENT00225350:2;Parent=LDENT00225350;
scaffold5891_size15607	maker	CDS	5159	5993	.	+	0	ID=LDENT00225350:cds;Parent=LDENT00225350;
scaffold5891_size15607	maker	CDS	6338	6771	.	+	2	ID=LDENT00225350:cds;Parent=LDENT00225350;
scaffold5891_size15607	maker	gene	7308	7886	.	+	.	ID=LDENG00225360;Name=LDENG00225360;Note=Similar to pol: Retrovirus-related Pol polyprotein from transposon 17.6 (Drosophila melanogaster OX%3D7227);
scaffold5891_size15607	maker	mRNA	7308	7886	.	+	.	ID=LDENT00225360;Parent=LDENG00225360;Name=LDENT00225360;Note=Similar to pol: Retrovirus-related Pol polyprotein from transposon 17.6 (Drosophila melanogaster OX%3D7227);
scaffold5891_size15607	maker	exon	7308	7886	.	+	.	ID=LDENT00225360:1;Parent=LDENT00225360;
scaffold5891_size15607	maker	CDS	7308	7886	.	+	0	ID=LDENT00225360:cds;Parent=LDENT00225360;
scaffold5891_size15607	maker	gene	8275	8805	.	+	.	ID=LDENG00225370;Name=LDENG00225370;Note=Similar to POL: Retrovirus-related Pol polyprotein from transposon 412 (Drosophila melanogaster OX%3D7227);
scaffold5891_size15607	maker	mRNA	8275	8805	.	+	.	ID=LDENT00225370;Parent=LDENG00225370;Name=LDENT00225370;Note=Similar to POL: Retrovirus-related Pol polyprotein from transposon 412 (Drosophila melanogaster OX%3D7227);
scaffold5891_size15607	maker	exon	8275	8805	.	+	.	ID=LDENT00225370:1;Parent=LDENT00225370;
scaffold5891_size15607	maker	CDS	8275	8805	.	+	0	ID=LDENT00225370:cds;Parent=LDENT00225370;
scaffold5891_size15607	maker	gene	9174	9792	.	+	.	ID=LDENG00225380;Name=LDENG00225380;Note=Protein of unknown function;
scaffold5891_size15607	maker	mRNA	9174	9792	.	+	.	ID=LDENT00225380;Parent=LDENG00225380;Name=LDENT00225380;Note=Protein of unknown function;
scaffold5891_size15607	maker	exon	9174	9338	.	+	.	ID=LDENT00225380:1;Parent=LDENT00225380;
scaffold5891_size15607	maker	exon	9505	9792	.	+	.	ID=LDENT00225380:2;Parent=LDENT00225380;
scaffold5891_size15607	maker	CDS	9174	9338	.	+	0	ID=LDENT00225380:cds;Parent=LDENT00225380;
scaffold5891_size15607	maker	CDS	9505	9792	.	+	0	ID=LDENT00225380:cds;Parent=LDENT00225380;
scaffold5891_size15607	maker	gene	9826	10200	.	+	.	ID=LDENG00225390;Name=LDENG00225390;Note=Protein of unknown function;
scaffold5891_size15607	maker	mRNA	9826	10200	.	+	.	ID=LDENT00225390;Parent=LDENG00225390;Name=LDENT00225390;Note=Protein of unknown function;
scaffold5891_size15607	maker	exon	9826	10200	.	+	.	ID=LDENT00225390:1;Parent=LDENT00225390;
scaffold5891_size15607	maker	CDS	9826	10200	.	+	0	ID=LDENT00225390:cds;Parent=LDENT00225390;
scaffold5903_size22096	maker	gene	81	469	.	+	.	ID=LDENG00225780;Name=LDENG00225780;Note=Protein of unknown function;
scaffold5903_size22096	maker	mRNA	81	469	1208	+	.	ID=LDENT00225780;Parent=LDENG00225780;Name=LDENT00225780;Note=Protein of unknown function;
scaffold5903_size22096	maker	exon	81	184	.	+	.	ID=LDENT00225780:1;Parent=LDENT00225780;
scaffold5903_size22096	maker	exon	252	469	.	+	.	ID=LDENT00225780:2;Parent=LDENT00225780;
scaffold5903_size22096	maker	five_prime_UTR	81	184	.	+	.	ID=LDENT00225780:five_prime_utr;Parent=LDENT00225780;
scaffold5903_size22096	maker	five_prime_UTR	252	295	.	+	.	ID=LDENT00225780:five_prime_utr;Parent=LDENT00225780;
scaffold5903_size22096	maker	CDS	296	469	.	+	0	ID=LDENT00225780:cds;Parent=LDENT00225780;
scaffold5900_size23391	maker	gene	6374	15338	.	+	.	ID=LDENG00225750;Name=LDENG00225750;Note=Similar to Dok1: Docking protein 1 (Rattus norvegicus OX%3D10116);
scaffold5900_size23391	maker	mRNA	6374	15338	.	+	.	ID=LDENT00225750;Parent=LDENG00225750;Name=LDENT00225750;Note=Similar to Dok1: Docking protein 1 (Rattus norvegicus OX%3D10116);
scaffold5900_size23391	maker	exon	6374	6435	.	+	.	ID=LDENT00225750:1;Parent=LDENT00225750;
scaffold5900_size23391	maker	exon	8557	8635	.	+	.	ID=LDENT00225750:2;Parent=LDENT00225750;
scaffold5900_size23391	maker	exon	11057	11187	.	+	.	ID=LDENT00225750:3;Parent=LDENT00225750;
scaffold5900_size23391	maker	exon	11308	11418	.	+	.	ID=LDENT00225750:4;Parent=LDENT00225750;
scaffold5900_size23391	maker	exon	11660	11735	.	+	.	ID=LDENT00225750:5;Parent=LDENT00225750;
scaffold5900_size23391	maker	exon	13217	13389	.	+	.	ID=LDENT00225750:6;Parent=LDENT00225750;
scaffold5900_size23391	maker	exon	13712	15338	.	+	.	ID=LDENT00225750:7;Parent=LDENT00225750;
scaffold5900_size23391	maker	five_prime_UTR	6374	6378	.	+	.	ID=LDENT00225750:five_prime_utr;Parent=LDENT00225750;
scaffold5900_size23391	maker	CDS	6379	6435	.	+	0	ID=LDENT00225750:cds;Parent=LDENT00225750;
scaffold5900_size23391	maker	CDS	8557	8635	.	+	0	ID=LDENT00225750:cds;Parent=LDENT00225750;
scaffold5900_size23391	maker	CDS	11057	11187	.	+	2	ID=LDENT00225750:cds;Parent=LDENT00225750;
scaffold5900_size23391	maker	CDS	11308	11418	.	+	0	ID=LDENT00225750:cds;Parent=LDENT00225750;
scaffold5900_size23391	maker	CDS	11660	11735	.	+	0	ID=LDENT00225750:cds;Parent=LDENT00225750;
scaffold5900_size23391	maker	CDS	13217	13389	.	+	2	ID=LDENT00225750:cds;Parent=LDENT00225750;
scaffold5900_size23391	maker	CDS	13712	14653	.	+	0	ID=LDENT00225750:cds;Parent=LDENT00225750;
scaffold5900_size23391	maker	three_prime_UTR	14654	15338	.	+	.	ID=LDENT00225750:three_prime_utr;Parent=LDENT00225750;
scaffold5901_size15537	maker	gene	5359	7269	.	-	.	ID=LDENG00225760;Name=LDENG00225760;Note=Protein of unknown function;
scaffold5901_size15537	maker	mRNA	5359	7269	1314	-	.	ID=LDENT00225760;Parent=LDENG00225760;Name=LDENT00225760;Note=Protein of unknown function;
scaffold5901_size15537	maker	exon	5359	5496	.	-	.	ID=LDENT00225760:1;Parent=LDENT00225760;
scaffold5901_size15537	maker	exon	6940	7269	.	-	.	ID=LDENT00225760:2;Parent=LDENT00225760;
scaffold5901_size15537	maker	five_prime_UTR	7093	7269	.	-	.	ID=LDENT00225760:five_prime_utr;Parent=LDENT00225760;
scaffold5901_size15537	maker	CDS	6940	7092	.	-	0	ID=LDENT00225760:cds;Parent=LDENT00225760;
scaffold5901_size15537	maker	CDS	5440	5496	.	-	0	ID=LDENT00225760:cds;Parent=LDENT00225760;
scaffold5901_size15537	maker	three_prime_UTR	5359	5439	.	-	.	ID=LDENT00225760:three_prime_utr;Parent=LDENT00225760;
scaffold5899_size15546	maker	gene	3871	9953	.	+	.	ID=LDENG00225460;Name=LDENG00225460;Note=Similar to FAM83B: Protein FAM83B (Homo sapiens OX%3D9606);
scaffold5899_size15546	maker	mRNA	3871	9953	.	+	.	ID=LDENT00225460;Parent=LDENG00225460;Name=LDENT00225460;Note=Similar to FAM83B: Protein FAM83B (Homo sapiens OX%3D9606);
scaffold5899_size15546	maker	exon	3871	4320	.	+	.	ID=LDENT00225460:1;Parent=LDENT00225460;
scaffold5899_size15546	maker	exon	6337	6501	.	+	.	ID=LDENT00225460:2;Parent=LDENT00225460;
scaffold5899_size15546	maker	exon	7458	7582	.	+	.	ID=LDENT00225460:3;Parent=LDENT00225460;
scaffold5899_size15546	maker	exon	7961	9953	.	+	.	ID=LDENT00225460:4;Parent=LDENT00225460;
scaffold5899_size15546	maker	CDS	3871	4320	.	+	0	ID=LDENT00225460:cds;Parent=LDENT00225460;
scaffold5899_size15546	maker	CDS	6337	6501	.	+	0	ID=LDENT00225460:cds;Parent=LDENT00225460;
scaffold5899_size15546	maker	CDS	7458	7582	.	+	0	ID=LDENT00225460:cds;Parent=LDENT00225460;
scaffold5899_size15546	maker	CDS	7961	9953	.	+	1	ID=LDENT00225460:cds;Parent=LDENT00225460;
scaffold5904_size15519	maker	gene	10167	11638	.	+	.	ID=LDENG00225810;Name=LDENG00225810;Note=Protein of unknown function;
scaffold5904_size15519	maker	mRNA	10167	11638	592	+	.	ID=LDENT00225810;Parent=LDENG00225810;Name=LDENT00225810;Note=Protein of unknown function;
scaffold5904_size15519	maker	exon	11428	11638	.	+	.	ID=LDENT00225810:1;Parent=LDENT00225810;
scaffold5904_size15519	maker	exon	11211	11405	.	+	.	ID=LDENT00225810:2;Parent=LDENT00225810;
scaffold5904_size15519	maker	exon	10167	10352	.	+	.	ID=LDENT00225810:3;Parent=LDENT00225810;
scaffold5904_size15519	maker	CDS	10167	10352	.	+	0	ID=LDENT00225810:cds;Parent=LDENT00225810;
scaffold5904_size15519	maker	CDS	11211	11309	.	+	0	ID=LDENT00225810:cds;Parent=LDENT00225810;
scaffold5904_size15519	maker	three_prime_UTR	11310	11405	.	+	.	ID=LDENT00225810:three_prime_utr;Parent=LDENT00225810;
scaffold5904_size15519	maker	three_prime_UTR	11428	11638	.	+	.	ID=LDENT00225810:three_prime_utr;Parent=LDENT00225810;
scaffold5904_size15519	maker	gene	557	4864	.	-	.	ID=LDENG00225790;Name=LDENG00225790;Note=Similar to NFATC3: Nuclear factor of activated T-cells%2C cytoplasmic 3 (Homo sapiens OX%3D9606);
scaffold5904_size15519	maker	mRNA	557	4864	.	-	.	ID=LDENT00225790;Parent=LDENG00225790;Name=LDENT00225790;Note=Similar to NFATC3: Nuclear factor of activated T-cells%2C cytoplasmic 3 (Homo sapiens OX%3D9606);
scaffold5904_size15519	maker	exon	557	737	.	-	.	ID=LDENT00225790:1;Parent=LDENT00225790;
scaffold5904_size15519	maker	exon	1371	1787	.	-	.	ID=LDENT00225790:2;Parent=LDENT00225790;
scaffold5904_size15519	maker	exon	2734	3376	.	-	.	ID=LDENT00225790:3;Parent=LDENT00225790;
scaffold5904_size15519	maker	exon	4521	4692	.	-	.	ID=LDENT00225790:4;Parent=LDENT00225790;
scaffold5904_size15519	maker	exon	4817	4864	.	-	.	ID=LDENT00225790:5;Parent=LDENT00225790;
scaffold5904_size15519	maker	five_prime_UTR	4817	4864	.	-	.	ID=LDENT00225790:five_prime_utr;Parent=LDENT00225790;
scaffold5904_size15519	maker	five_prime_UTR	4594	4692	.	-	.	ID=LDENT00225790:five_prime_utr;Parent=LDENT00225790;
scaffold5904_size15519	maker	CDS	4521	4593	.	-	0	ID=LDENT00225790:cds;Parent=LDENT00225790;
scaffold5904_size15519	maker	CDS	2734	3376	.	-	2	ID=LDENT00225790:cds;Parent=LDENT00225790;
scaffold5904_size15519	maker	CDS	1371	1787	.	-	1	ID=LDENT00225790:cds;Parent=LDENT00225790;
scaffold5904_size15519	maker	CDS	557	737	.	-	1	ID=LDENT00225790:cds;Parent=LDENT00225790;
scaffold5904_size15519	maker	gene	5621	14840	.	-	.	ID=LDENG00225800;Name=LDENG00225800;Note=Similar to DUS2: tRNA-dihydrouridine(20) synthase [NAD(P)+]-like (Homo sapiens OX%3D9606);
scaffold5904_size15519	maker	mRNA	5621	14840	.	-	.	ID=LDENT00225800;Parent=LDENG00225800;Name=LDENT00225800;Note=Similar to DUS2: tRNA-dihydrouridine(20) synthase [NAD(P)+]-like (Homo sapiens OX%3D9606);
scaffold5904_size15519	maker	exon	5621	7783	.	-	.	ID=LDENT00225800:1;Parent=LDENT00225800;
scaffold5904_size15519	maker	exon	7882	7955	.	-	.	ID=LDENT00225800:2;Parent=LDENT00225800;
scaffold5904_size15519	maker	exon	9011	9098	.	-	.	ID=LDENT00225800:3;Parent=LDENT00225800;
scaffold5904_size15519	maker	exon	9489	9629	.	-	.	ID=LDENT00225800:4;Parent=LDENT00225800;
scaffold5904_size15519	maker	exon	10010	10131	.	-	.	ID=LDENT00225800:5;Parent=LDENT00225800;
scaffold5904_size15519	maker	exon	10871	10984	.	-	.	ID=LDENT00225800:6;Parent=LDENT00225800;
scaffold5904_size15519	maker	exon	11047	11101	.	-	.	ID=LDENT00225800:7;Parent=LDENT00225800;
scaffold5904_size15519	maker	exon	11822	11908	.	-	.	ID=LDENT00225800:8;Parent=LDENT00225800;
scaffold5904_size15519	maker	exon	12669	12739	.	-	.	ID=LDENT00225800:9;Parent=LDENT00225800;
scaffold5904_size15519	maker	exon	12945	13010	.	-	.	ID=LDENT00225800:10;Parent=LDENT00225800;
scaffold5904_size15519	maker	exon	13388	13435	.	-	.	ID=LDENT00225800:11;Parent=LDENT00225800;
scaffold5904_size15519	maker	exon	13517	13577	.	-	.	ID=LDENT00225800:12;Parent=LDENT00225800;
scaffold5904_size15519	maker	exon	14539	14582	.	-	.	ID=LDENT00225800:13;Parent=LDENT00225800;
scaffold5904_size15519	maker	exon	14711	14840	.	-	.	ID=LDENT00225800:14;Parent=LDENT00225800;
scaffold5904_size15519	maker	five_prime_UTR	14759	14840	.	-	.	ID=LDENT00225800:five_prime_utr;Parent=LDENT00225800;
scaffold5904_size15519	maker	CDS	14711	14758	.	-	0	ID=LDENT00225800:cds;Parent=LDENT00225800;
scaffold5904_size15519	maker	CDS	14539	14582	.	-	0	ID=LDENT00225800:cds;Parent=LDENT00225800;
scaffold5904_size15519	maker	CDS	13517	13577	.	-	1	ID=LDENT00225800:cds;Parent=LDENT00225800;
scaffold5904_size15519	maker	CDS	13388	13435	.	-	0	ID=LDENT00225800:cds;Parent=LDENT00225800;
scaffold5904_size15519	maker	CDS	12945	13010	.	-	0	ID=LDENT00225800:cds;Parent=LDENT00225800;
scaffold5904_size15519	maker	CDS	12669	12739	.	-	0	ID=LDENT00225800:cds;Parent=LDENT00225800;
scaffold5904_size15519	maker	CDS	11822	11908	.	-	1	ID=LDENT00225800:cds;Parent=LDENT00225800;
scaffold5904_size15519	maker	CDS	11047	11101	.	-	1	ID=LDENT00225800:cds;Parent=LDENT00225800;
scaffold5904_size15519	maker	CDS	10871	10984	.	-	0	ID=LDENT00225800:cds;Parent=LDENT00225800;
scaffold5904_size15519	maker	CDS	10010	10131	.	-	0	ID=LDENT00225800:cds;Parent=LDENT00225800;
scaffold5904_size15519	maker	CDS	9489	9629	.	-	1	ID=LDENT00225800:cds;Parent=LDENT00225800;
scaffold5904_size15519	maker	CDS	9011	9098	.	-	1	ID=LDENT00225800:cds;Parent=LDENT00225800;
scaffold5904_size15519	maker	CDS	7882	7955	.	-	0	ID=LDENT00225800:cds;Parent=LDENT00225800;
scaffold5904_size15519	maker	CDS	7531	7783	.	-	1	ID=LDENT00225800:cds;Parent=LDENT00225800;
scaffold5904_size15519	maker	three_prime_UTR	5621	7530	.	-	.	ID=LDENT00225800:three_prime_utr;Parent=LDENT00225800;
scaffold5898_size15548	maker	gene	559	10245	.	-	.	ID=LDENG00225450;Name=LDENG00225450;Note=Similar to SLC6A6: Sodium- and chloride-dependent taurine transporter (Bos taurus OX%3D9913);
scaffold5898_size15548	maker	mRNA	559	10245	.	-	.	ID=LDENT00225450;Parent=LDENG00225450;Name=LDENT00225450;Note=Similar to SLC6A6: Sodium- and chloride-dependent taurine transporter (Bos taurus OX%3D9913);
scaffold5898_size15548	maker	exon	559	762	.	-	.	ID=LDENT00225450:1;Parent=LDENT00225450;
scaffold5898_size15548	maker	exon	2185	2273	.	-	.	ID=LDENT00225450:2;Parent=LDENT00225450;
scaffold5898_size15548	maker	exon	8741	8875	.	-	.	ID=LDENT00225450:3;Parent=LDENT00225450;
scaffold5898_size15548	maker	exon	9917	10245	.	-	.	ID=LDENT00225450:4;Parent=LDENT00225450;
scaffold5898_size15548	maker	five_prime_UTR	10191	10245	.	-	.	ID=LDENT00225450:five_prime_utr;Parent=LDENT00225450;
scaffold5898_size15548	maker	CDS	9917	10190	.	-	0	ID=LDENT00225450:cds;Parent=LDENT00225450;
scaffold5898_size15548	maker	CDS	8741	8875	.	-	2	ID=LDENT00225450:cds;Parent=LDENT00225450;
scaffold5898_size15548	maker	CDS	2185	2273	.	-	2	ID=LDENT00225450:cds;Parent=LDENT00225450;
scaffold5898_size15548	maker	CDS	613	762	.	-	0	ID=LDENT00225450:cds;Parent=LDENT00225450;
scaffold5898_size15548	maker	three_prime_UTR	559	612	.	-	.	ID=LDENT00225450:three_prime_utr;Parent=LDENT00225450;
scaffold5902_size28133	maker	gene	24251	24546	.	-	.	ID=LDENG00225770;Name=LDENG00225770;Note=Protein of unknown function;
scaffold5902_size28133	maker	mRNA	24251	24546	35.83758	-	.	ID=LDENT00225770;Parent=LDENG00225770;Name=LDENT00225770;Note=Protein of unknown function;
scaffold5902_size28133	maker	exon	24251	24360	.	-	.	ID=LDENT00225770:1;Parent=LDENT00225770;
scaffold5902_size28133	maker	exon	24456	24546	.	-	.	ID=LDENT00225770:2;Parent=LDENT00225770;
scaffold5902_size28133	maker	CDS	24456	24546	.	-	0	ID=LDENT00225770:cds;Parent=LDENT00225770;
scaffold5902_size28133	maker	CDS	24251	24360	.	-	2	ID=LDENT00225770:cds;Parent=LDENT00225770;
scaffold5897_size35362	maker	gene	8194	20585	.	+	.	ID=LDENG00225440;Name=LDENG00225440;Note=Similar to sox6: Transcription factor Sox-6 (Xenopus tropicalis OX%3D8364);
scaffold5897_size35362	maker	mRNA	8194	20585	.	+	.	ID=LDENT00225440;Parent=LDENG00225440;Name=LDENT00225440;Note=Similar to sox6: Transcription factor Sox-6 (Xenopus tropicalis OX%3D8364);
scaffold5897_size35362	maker	exon	8194	8230	.	+	.	ID=LDENT00225440:1;Parent=LDENT00225440;
scaffold5897_size35362	maker	exon	13008	13178	.	+	.	ID=LDENT00225440:2;Parent=LDENT00225440;
scaffold5897_size35362	maker	exon	16302	16515	.	+	.	ID=LDENT00225440:3;Parent=LDENT00225440;
scaffold5897_size35362	maker	exon	19811	20585	.	+	.	ID=LDENT00225440:4;Parent=LDENT00225440;
scaffold5897_size35362	maker	CDS	8194	8230	.	+	0	ID=LDENT00225440:cds;Parent=LDENT00225440;
scaffold5897_size35362	maker	CDS	13008	13178	.	+	2	ID=LDENT00225440:cds;Parent=LDENT00225440;
scaffold5897_size35362	maker	CDS	16302	16515	.	+	2	ID=LDENT00225440:cds;Parent=LDENT00225440;
scaffold5897_size35362	maker	CDS	19811	20141	.	+	1	ID=LDENT00225440:cds;Parent=LDENT00225440;
scaffold5897_size35362	maker	three_prime_UTR	20142	20585	.	+	.	ID=LDENT00225440:three_prime_utr;Parent=LDENT00225440;
scaffold5907_size17893	maker	gene	2478	10502	.	+	.	ID=LDENG00225820;Name=LDENG00225820;Note=Similar to Mapk8ip1: C-Jun-amino-terminal kinase-interacting protein 1 (Rattus norvegicus OX%3D10116);
scaffold5907_size17893	maker	mRNA	2478	10502	.	+	.	ID=LDENT00225820;Parent=LDENG00225820;Name=LDENT00225820;Note=Similar to Mapk8ip1: C-Jun-amino-terminal kinase-interacting protein 1 (Rattus norvegicus OX%3D10116);
scaffold5907_size17893	maker	exon	2478	2637	.	+	.	ID=LDENT00225820:1;Parent=LDENT00225820;
scaffold5907_size17893	maker	exon	3997	4067	.	+	.	ID=LDENT00225820:2;Parent=LDENT00225820;
scaffold5907_size17893	maker	exon	4864	4962	.	+	.	ID=LDENT00225820:3;Parent=LDENT00225820;
scaffold5907_size17893	maker	exon	6045	10502	.	+	.	ID=LDENT00225820:4;Parent=LDENT00225820;
scaffold5907_size17893	maker	five_prime_UTR	2478	2538	.	+	.	ID=LDENT00225820:five_prime_utr;Parent=LDENT00225820;
scaffold5907_size17893	maker	CDS	2539	2637	.	+	0	ID=LDENT00225820:cds;Parent=LDENT00225820;
scaffold5907_size17893	maker	CDS	3997	4067	.	+	0	ID=LDENT00225820:cds;Parent=LDENT00225820;
scaffold5907_size17893	maker	CDS	4864	4962	.	+	1	ID=LDENT00225820:cds;Parent=LDENT00225820;
scaffold5907_size17893	maker	CDS	6045	6117	.	+	1	ID=LDENT00225820:cds;Parent=LDENT00225820;
scaffold5907_size17893	maker	three_prime_UTR	6118	10502	.	+	.	ID=LDENT00225820:three_prime_utr;Parent=LDENT00225820;
scaffold5908_size26827	maker	gene	407	1140	.	-	.	ID=LDENG00225830;Name=LDENG00225830;Note=Protein of unknown function;
scaffold5908_size26827	maker	mRNA	407	1140	1485	-	.	ID=LDENT00225830;Parent=LDENG00225830;Name=LDENT00225830;Note=Protein of unknown function;
scaffold5908_size26827	maker	exon	407	933	.	-	.	ID=LDENT00225830:1;Parent=LDENT00225830;
scaffold5908_size26827	maker	exon	984	1140	.	-	.	ID=LDENT00225830:2;Parent=LDENT00225830;
scaffold5908_size26827	maker	five_prime_UTR	1139	1140	.	-	.	ID=LDENT00225830:five_prime_utr;Parent=LDENT00225830;
scaffold5908_size26827	maker	CDS	984	1138	.	-	0	ID=LDENT00225830:cds;Parent=LDENT00225830;
scaffold5908_size26827	maker	CDS	750	933	.	-	1	ID=LDENT00225830:cds;Parent=LDENT00225830;
scaffold5908_size26827	maker	three_prime_UTR	407	749	.	-	.	ID=LDENT00225830:three_prime_utr;Parent=LDENT00225830;
scaffold5908_size26827	maker	gene	4346	7552	.	-	.	ID=LDENG00225840;Name=LDENG00225840;Note=Similar to GIMAP7: GTPase IMAP family member 7 (Homo sapiens OX%3D9606);
scaffold5908_size26827	maker	mRNA	4346	7552	.	-	.	ID=LDENT00225840;Parent=LDENG00225840;Name=LDENT00225840;Note=Similar to GIMAP7: GTPase IMAP family member 7 (Homo sapiens OX%3D9606);
scaffold5908_size26827	maker	exon	4346	6652	.	-	.	ID=LDENT00225840:1;Parent=LDENT00225840;
scaffold5908_size26827	maker	exon	7466	7552	.	-	.	ID=LDENT00225840:2;Parent=LDENT00225840;
scaffold5908_size26827	maker	five_prime_UTR	7515	7552	.	-	.	ID=LDENT00225840:five_prime_utr;Parent=LDENT00225840;
scaffold5908_size26827	maker	CDS	7466	7514	.	-	0	ID=LDENT00225840:cds;Parent=LDENT00225840;
scaffold5908_size26827	maker	CDS	5538	6652	.	-	2	ID=LDENT00225840:cds;Parent=LDENT00225840;
scaffold5908_size26827	maker	three_prime_UTR	4346	5537	.	-	.	ID=LDENT00225840:three_prime_utr;Parent=LDENT00225840;
scaffold5908_size26827	maker	gene	11381	12052	.	-	.	ID=LDENG00225850;Name=LDENG00225850;Note=Similar to Gimap4: GTPase IMAP family member 4 (Rattus norvegicus OX%3D10116);
scaffold5908_size26827	maker	mRNA	11381	12052	.	-	.	ID=LDENT00225850;Parent=LDENG00225850;Name=LDENT00225850;Note=Similar to Gimap4: GTPase IMAP family member 4 (Rattus norvegicus OX%3D10116);
scaffold5908_size26827	maker	exon	11381	12052	.	-	.	ID=LDENT00225850:1;Parent=LDENT00225850;
scaffold5908_size26827	maker	CDS	11381	12052	.	-	0	ID=LDENT00225850:cds;Parent=LDENT00225850;
scaffold5908_size26827	maker	gene	17176	18955	.	-	.	ID=LDENG00225870;Name=LDENG00225870;Note=Similar to GIMAP7: GTPase IMAP family member 7 (Homo sapiens OX%3D9606);
scaffold5908_size26827	maker	mRNA	17176	18955	.	-	.	ID=LDENT00225870;Parent=LDENG00225870;Name=LDENT00225870;Note=Similar to GIMAP7: GTPase IMAP family member 7 (Homo sapiens OX%3D9606);
scaffold5908_size26827	maker	exon	17176	17178	.	-	.	ID=LDENT00225870:1;Parent=LDENT00225870;
scaffold5908_size26827	maker	exon	18293	18955	.	-	.	ID=LDENT00225870:2;Parent=LDENT00225870;
scaffold5908_size26827	maker	CDS	18293	18955	.	-	0	ID=LDENT00225870:cds;Parent=LDENT00225870;
scaffold5908_size26827	maker	CDS	17176	17178	.	-	0	ID=LDENT00225870:cds;Parent=LDENT00225870;
scaffold5908_size26827	maker	gene	24680	25945	.	-	.	ID=LDENG00225880;Name=LDENG00225880;Note=Similar to GIMAP7: GTPase IMAP family member 7 (Homo sapiens OX%3D9606);
scaffold5908_size26827	maker	mRNA	24680	25945	.	-	.	ID=LDENT00225880;Parent=LDENG00225880;Name=LDENT00225880;Note=Similar to GIMAP7: GTPase IMAP family member 7 (Homo sapiens OX%3D9606);
scaffold5908_size26827	maker	exon	24680	25945	.	-	.	ID=LDENT00225880:1;Parent=LDENT00225880;
scaffold5908_size26827	maker	CDS	24680	25945	.	-	0	ID=LDENT00225880:cds;Parent=LDENT00225880;
scaffold5908_size26827	maker	gene	12538	12849	.	+	.	ID=LDENG00225860;Name=LDENG00225860;Note=Protein of unknown function;
scaffold5908_size26827	maker	mRNA	12538	12849	24.324	+	.	ID=LDENT00225860;Parent=LDENG00225860;Name=LDENT00225860;Note=Protein of unknown function;
scaffold5908_size26827	maker	exon	12538	12849	.	+	.	ID=LDENT00225860:1;Parent=LDENT00225860;
scaffold5908_size26827	maker	CDS	12538	12849	.	+	0	ID=LDENT00225860:cds;Parent=LDENT00225860;
scaffold5909_size15497_1_4149	maker	gene	1966	2576	.	+	.	ID=LDENG00225890;Name=LDENG00225890;Note=Protein of unknown function;
scaffold5909_size15497_1_4149	maker	mRNA	1966	2576	1107	+	.	ID=LDENT00225890;Parent=LDENG00225890;Name=LDENT00225890;Note=Protein of unknown function;
scaffold5909_size15497_1_4149	maker	exon	2379	2576	.	+	.	ID=LDENT00225890:1;Parent=LDENT00225890;
scaffold5909_size15497_1_4149	maker	exon	1966	2348	.	+	.	ID=LDENT00225890:2;Parent=LDENT00225890;
scaffold5909_size15497_1_4149	maker	five_prime_UTR	1966	2018	.	+	.	ID=LDENT00225890:five_prime_utr;Parent=LDENT00225890;
scaffold5909_size15497_1_4149	maker	CDS	2019	2297	.	+	0	ID=LDENT00225890:cds;Parent=LDENT00225890;
scaffold5909_size15497_1_4149	maker	three_prime_UTR	2298	2348	.	+	.	ID=LDENT00225890:three_prime_utr;Parent=LDENT00225890;
scaffold5909_size15497_1_4149	maker	three_prime_UTR	2379	2576	.	+	.	ID=LDENT00225890:three_prime_utr;Parent=LDENT00225890;
scaffold5914_size30485	maker	gene	15327	26462	.	+	.	ID=LDENG00226000;Name=LDENG00226000;Note=Similar to GSN: Gelsolin (Gallus gallus OX%3D9031);
scaffold5914_size30485	maker	mRNA	15327	26462	.	+	.	ID=LDENT00226000;Parent=LDENG00226000;Name=LDENT00226000;Note=Similar to GSN: Gelsolin (Gallus gallus OX%3D9031);
scaffold5914_size30485	maker	exon	15327	15519	.	+	.	ID=LDENT00226000:1;Parent=LDENT00226000;
scaffold5914_size30485	maker	exon	16384	16538	.	+	.	ID=LDENT00226000:2;Parent=LDENT00226000;
scaffold5914_size30485	maker	exon	16801	16962	.	+	.	ID=LDENT00226000:3;Parent=LDENT00226000;
scaffold5914_size30485	maker	exon	17041	17100	.	+	.	ID=LDENT00226000:4;Parent=LDENT00226000;
scaffold5914_size30485	maker	exon	17217	17306	.	+	.	ID=LDENT00226000:5;Parent=LDENT00226000;
scaffold5914_size30485	maker	exon	18579	18656	.	+	.	ID=LDENT00226000:6;Parent=LDENT00226000;
scaffold5914_size30485	maker	exon	19124	19256	.	+	.	ID=LDENT00226000:7;Parent=LDENT00226000;
scaffold5914_size30485	maker	exon	19438	19526	.	+	.	ID=LDENT00226000:8;Parent=LDENT00226000;
scaffold5914_size30485	maker	exon	20003	20122	.	+	.	ID=LDENT00226000:9;Parent=LDENT00226000;
scaffold5914_size30485	maker	exon	20239	20325	.	+	.	ID=LDENT00226000:10;Parent=LDENT00226000;
scaffold5914_size30485	maker	exon	22590	22723	.	+	.	ID=LDENT00226000:11;Parent=LDENT00226000;
scaffold5914_size30485	maker	exon	24363	24453	.	+	.	ID=LDENT00226000:12;Parent=LDENT00226000;
scaffold5914_size30485	maker	exon	24542	24712	.	+	.	ID=LDENT00226000:13;Parent=LDENT00226000;
scaffold5914_size30485	maker	exon	25059	25233	.	+	.	ID=LDENT00226000:14;Parent=LDENT00226000;
scaffold5914_size30485	maker	exon	25394	25515	.	+	.	ID=LDENT00226000:15;Parent=LDENT00226000;
scaffold5914_size30485	maker	exon	25806	25883	.	+	.	ID=LDENT00226000:16;Parent=LDENT00226000;
scaffold5914_size30485	maker	exon	25961	26021	.	+	.	ID=LDENT00226000:17;Parent=LDENT00226000;
scaffold5914_size30485	maker	exon	26150	26462	.	+	.	ID=LDENT00226000:18;Parent=LDENT00226000;
scaffold5914_size30485	maker	CDS	15327	15519	.	+	0	ID=LDENT00226000:cds;Parent=LDENT00226000;
scaffold5914_size30485	maker	CDS	16384	16538	.	+	2	ID=LDENT00226000:cds;Parent=LDENT00226000;
scaffold5914_size30485	maker	CDS	16801	16962	.	+	0	ID=LDENT00226000:cds;Parent=LDENT00226000;
scaffold5914_size30485	maker	CDS	17041	17100	.	+	0	ID=LDENT00226000:cds;Parent=LDENT00226000;
scaffold5914_size30485	maker	CDS	17217	17306	.	+	0	ID=LDENT00226000:cds;Parent=LDENT00226000;
scaffold5914_size30485	maker	CDS	18579	18656	.	+	0	ID=LDENT00226000:cds;Parent=LDENT00226000;
scaffold5914_size30485	maker	CDS	19124	19256	.	+	0	ID=LDENT00226000:cds;Parent=LDENT00226000;
scaffold5914_size30485	maker	CDS	19438	19526	.	+	2	ID=LDENT00226000:cds;Parent=LDENT00226000;
scaffold5914_size30485	maker	CDS	20003	20122	.	+	0	ID=LDENT00226000:cds;Parent=LDENT00226000;
scaffold5914_size30485	maker	CDS	20239	20325	.	+	0	ID=LDENT00226000:cds;Parent=LDENT00226000;
scaffold5914_size30485	maker	CDS	22590	22723	.	+	0	ID=LDENT00226000:cds;Parent=LDENT00226000;
scaffold5914_size30485	maker	CDS	24363	24453	.	+	1	ID=LDENT00226000:cds;Parent=LDENT00226000;
scaffold5914_size30485	maker	CDS	24542	24712	.	+	0	ID=LDENT00226000:cds;Parent=LDENT00226000;
scaffold5914_size30485	maker	CDS	25059	25233	.	+	0	ID=LDENT00226000:cds;Parent=LDENT00226000;
scaffold5914_size30485	maker	CDS	25394	25515	.	+	2	ID=LDENT00226000:cds;Parent=LDENT00226000;
scaffold5914_size30485	maker	CDS	25806	25883	.	+	0	ID=LDENT00226000:cds;Parent=LDENT00226000;
scaffold5914_size30485	maker	CDS	25961	26021	.	+	0	ID=LDENT00226000:cds;Parent=LDENT00226000;
scaffold5914_size30485	maker	CDS	26150	26319	.	+	2	ID=LDENT00226000:cds;Parent=LDENT00226000;
scaffold5914_size30485	maker	three_prime_UTR	26320	26462	.	+	.	ID=LDENT00226000:three_prime_utr;Parent=LDENT00226000;
scaffold5914_size30485	maker	gene	71	14372	.	-	.	ID=LDENG00225990;Name=LDENG00225990;Note=Similar to fam160b2: Protein FAM160B2 (Danio rerio OX%3D7955);
scaffold5914_size30485	maker	mRNA	71	14372	.	-	.	ID=LDENT00225990;Parent=LDENG00225990;Name=LDENT00225990;Note=Similar to fam160b2: Protein FAM160B2 (Danio rerio OX%3D7955);
scaffold5914_size30485	maker	exon	71	465	.	-	.	ID=LDENT00225990:1;Parent=LDENT00225990;
scaffold5914_size30485	maker	exon	3035	3218	.	-	.	ID=LDENT00225990:2;Parent=LDENT00225990;
scaffold5914_size30485	maker	exon	3498	3574	.	-	.	ID=LDENT00225990:3;Parent=LDENT00225990;
scaffold5914_size30485	maker	exon	3725	3842	.	-	.	ID=LDENT00225990:4;Parent=LDENT00225990;
scaffold5914_size30485	maker	exon	4090	4277	.	-	.	ID=LDENT00225990:5;Parent=LDENT00225990;
scaffold5914_size30485	maker	exon	4557	4796	.	-	.	ID=LDENT00225990:6;Parent=LDENT00225990;
scaffold5914_size30485	maker	exon	5186	5305	.	-	.	ID=LDENT00225990:7;Parent=LDENT00225990;
scaffold5914_size30485	maker	exon	6213	6317	.	-	.	ID=LDENT00225990:8;Parent=LDENT00225990;
scaffold5914_size30485	maker	exon	7534	7617	.	-	.	ID=LDENT00225990:9;Parent=LDENT00225990;
scaffold5914_size30485	maker	exon	10189	10274	.	-	.	ID=LDENT00225990:10;Parent=LDENT00225990;
scaffold5914_size30485	maker	exon	11631	11709	.	-	.	ID=LDENT00225990:11;Parent=LDENT00225990;
scaffold5914_size30485	maker	exon	14217	14372	.	-	.	ID=LDENT00225990:12;Parent=LDENT00225990;
scaffold5914_size30485	maker	five_prime_UTR	14268	14372	.	-	.	ID=LDENT00225990:five_prime_utr;Parent=LDENT00225990;
scaffold5914_size30485	maker	CDS	14217	14267	.	-	0	ID=LDENT00225990:cds;Parent=LDENT00225990;
scaffold5914_size30485	maker	CDS	11631	11709	.	-	0	ID=LDENT00225990:cds;Parent=LDENT00225990;
scaffold5914_size30485	maker	CDS	10189	10274	.	-	2	ID=LDENT00225990:cds;Parent=LDENT00225990;
scaffold5914_size30485	maker	CDS	7534	7617	.	-	0	ID=LDENT00225990:cds;Parent=LDENT00225990;
scaffold5914_size30485	maker	CDS	6213	6317	.	-	0	ID=LDENT00225990:cds;Parent=LDENT00225990;
scaffold5914_size30485	maker	CDS	5186	5305	.	-	0	ID=LDENT00225990:cds;Parent=LDENT00225990;
scaffold5914_size30485	maker	CDS	4557	4796	.	-	0	ID=LDENT00225990:cds;Parent=LDENT00225990;
scaffold5914_size30485	maker	CDS	4090	4277	.	-	0	ID=LDENT00225990:cds;Parent=LDENT00225990;
scaffold5914_size30485	maker	CDS	3725	3842	.	-	1	ID=LDENT00225990:cds;Parent=LDENT00225990;
scaffold5914_size30485	maker	CDS	3498	3574	.	-	0	ID=LDENT00225990:cds;Parent=LDENT00225990;
scaffold5914_size30485	maker	CDS	3035	3218	.	-	1	ID=LDENT00225990:cds;Parent=LDENT00225990;
scaffold5914_size30485	maker	CDS	292	465	.	-	0	ID=LDENT00225990:cds;Parent=LDENT00225990;
scaffold5914_size30485	maker	three_prime_UTR	71	291	.	-	.	ID=LDENT00225990:three_prime_utr;Parent=LDENT00225990;
scaffold5914_size30485	maker	gene	24417	26025	.	-	.	ID=LDENG00226010;Name=LDENG00226010;Note=Protein of unknown function;
scaffold5914_size30485	maker	mRNA	24417	26025	644	-	.	ID=LDENT00226010;Parent=LDENG00226010;Name=LDENT00226010;Note=Protein of unknown function;
scaffold5914_size30485	maker	exon	24417	24747	.	-	.	ID=LDENT00226010:1;Parent=LDENT00226010;
scaffold5914_size30485	maker	exon	25048	25208	.	-	.	ID=LDENT00226010:2;Parent=LDENT00226010;
scaffold5914_size30485	maker	exon	25874	26025	.	-	.	ID=LDENT00226010:3;Parent=LDENT00226010;
scaffold5914_size30485	maker	CDS	25874	26025	.	-	0	ID=LDENT00226010:cds;Parent=LDENT00226010;
scaffold5914_size30485	maker	CDS	25055	25208	.	-	1	ID=LDENT00226010:cds;Parent=LDENT00226010;
scaffold5914_size30485	maker	three_prime_UTR	25048	25054	.	-	.	ID=LDENT00226010:three_prime_utr;Parent=LDENT00226010;
scaffold5914_size30485	maker	three_prime_UTR	24417	24747	.	-	.	ID=LDENT00226010:three_prime_utr;Parent=LDENT00226010;
scaffold5914_size30485	maker	gene	27007	30281	.	-	.	ID=LDENG00226020;Name=LDENG00226020;Note=Similar to TTF1: Transcription termination factor 1 (Homo sapiens OX%3D9606);
scaffold5914_size30485	maker	mRNA	27007	30281	.	-	.	ID=LDENT00226020;Parent=LDENG00226020;Name=LDENT00226020;Note=Similar to TTF1: Transcription termination factor 1 (Homo sapiens OX%3D9606);
scaffold5914_size30485	maker	exon	27007	27630	.	-	.	ID=LDENT00226020:1;Parent=LDENT00226020;
scaffold5914_size30485	maker	exon	29306	29391	.	-	.	ID=LDENT00226020:2;Parent=LDENT00226020;
scaffold5914_size30485	maker	exon	29469	29534	.	-	.	ID=LDENT00226020:3;Parent=LDENT00226020;
scaffold5914_size30485	maker	exon	30163	30281	.	-	.	ID=LDENT00226020:4;Parent=LDENT00226020;
scaffold5914_size30485	maker	five_prime_UTR	30252	30281	.	-	.	ID=LDENT00226020:five_prime_utr;Parent=LDENT00226020;
scaffold5914_size30485	maker	CDS	30163	30251	.	-	0	ID=LDENT00226020:cds;Parent=LDENT00226020;
scaffold5914_size30485	maker	CDS	29469	29534	.	-	1	ID=LDENT00226020:cds;Parent=LDENT00226020;
scaffold5914_size30485	maker	CDS	29306	29391	.	-	1	ID=LDENT00226020:cds;Parent=LDENT00226020;
scaffold5914_size30485	maker	CDS	27431	27630	.	-	2	ID=LDENT00226020:cds;Parent=LDENT00226020;
scaffold5914_size30485	maker	three_prime_UTR	27007	27430	.	-	.	ID=LDENT00226020:three_prime_utr;Parent=LDENT00226020;
scaffold5918_size15447	maker	gene	4887	14668	.	-	.	ID=LDENG00226090;Name=LDENG00226090;Note=Similar to taar13c: Trace amine-associated receptor 13c (Danio rerio OX%3D7955);
scaffold5918_size15447	maker	mRNA	4887	14668	39.92703	-	.	ID=LDENT00226090;Parent=LDENG00226090;Name=LDENT00226090;Note=Similar to taar13c: Trace amine-associated receptor 13c (Danio rerio OX%3D7955);
scaffold5918_size15447	maker	exon	4887	5194	.	-	.	ID=LDENT00226090:1;Parent=LDENT00226090;
scaffold5918_size15447	maker	exon	14296	14668	.	-	.	ID=LDENT00226090:2;Parent=LDENT00226090;
scaffold5918_size15447	maker	CDS	14296	14668	.	-	0	ID=LDENT00226090:cds;Parent=LDENT00226090;
scaffold5918_size15447	maker	CDS	4887	5194	.	-	2	ID=LDENT00226090:cds;Parent=LDENT00226090;
scaffold5918_size15447	maker	gene	15590	15856	.	-	.	ID=LDENG00226100;Name=LDENG00226100;Note=Protein of unknown function;
scaffold5918_size15447	maker	mRNA	15590	15856	40.9698	-	.	ID=LDENT00226100;Parent=LDENG00226100;Name=LDENT00226100;Note=Protein of unknown function;
scaffold5918_size15447	maker	exon	15590	15856	.	-	.	ID=LDENT00226100:1;Parent=LDENT00226100;
scaffold5918_size15447	maker	CDS	15590	15856	.	-	0	ID=LDENT00226100:cds;Parent=LDENT00226100;
scaffold5917_size30361	maker	gene	29823	30338	.	+	.	ID=LDENG00226080;Name=LDENG00226080;Note=Protein of unknown function;
scaffold5917_size30361	maker	mRNA	29823	30338	448	+	.	ID=LDENT00226080;Parent=LDENG00226080;Name=LDENT00226080;Note=Protein of unknown function;
scaffold5917_size30361	maker	exon	29823	29918	.	+	.	ID=LDENT00226080:1;Parent=LDENT00226080;
scaffold5917_size30361	maker	exon	29987	30338	.	+	.	ID=LDENT00226080:2;Parent=LDENT00226080;
scaffold5917_size30361	maker	CDS	29823	29918	.	+	0	ID=LDENT00226080:cds;Parent=LDENT00226080;
scaffold5917_size30361	maker	CDS	29987	30109	.	+	0	ID=LDENT00226080:cds;Parent=LDENT00226080;
scaffold5917_size30361	maker	three_prime_UTR	30110	30338	.	+	.	ID=LDENT00226080:three_prime_utr;Parent=LDENT00226080;
scaffold5917_size30361	maker	gene	388	19758	.	-	.	ID=LDENG00226060;Name=LDENG00226060;Note=Similar to Cald1: Non-muscle caldesmon (Rattus norvegicus OX%3D10116);
scaffold5917_size30361	maker	mRNA	388	19758	.	-	.	ID=LDENT00226060;Parent=LDENG00226060;Name=LDENT00226060;Note=Similar to Cald1: Non-muscle caldesmon (Rattus norvegicus OX%3D10116);
scaffold5917_size30361	maker	exon	388	480	.	-	.	ID=LDENT00226060:1;Parent=LDENT00226060;
scaffold5917_size30361	maker	exon	2762	2845	.	-	.	ID=LDENT00226060:2;Parent=LDENT00226060;
scaffold5917_size30361	maker	exon	4159	4299	.	-	.	ID=LDENT00226060:3;Parent=LDENT00226060;
scaffold5917_size30361	maker	exon	5373	5457	.	-	.	ID=LDENT00226060:4;Parent=LDENT00226060;
scaffold5917_size30361	maker	exon	5765	5796	.	-	.	ID=LDENT00226060:5;Parent=LDENT00226060;
scaffold5917_size30361	maker	exon	6563	6604	.	-	.	ID=LDENT00226060:6;Parent=LDENT00226060;
scaffold5917_size30361	maker	exon	7929	7952	.	-	.	ID=LDENT00226060:7;Parent=LDENT00226060;
scaffold5917_size30361	maker	exon	8703	8810	.	-	.	ID=LDENT00226060:8;Parent=LDENT00226060;
scaffold5917_size30361	maker	exon	9042	9498	.	-	.	ID=LDENT00226060:9;Parent=LDENT00226060;
scaffold5917_size30361	maker	exon	9637	9773	.	-	.	ID=LDENT00226060:10;Parent=LDENT00226060;
scaffold5917_size30361	maker	exon	10033	10300	.	-	.	ID=LDENT00226060:11;Parent=LDENT00226060;
scaffold5917_size30361	maker	exon	12881	13021	.	-	.	ID=LDENT00226060:12;Parent=LDENT00226060;
scaffold5917_size30361	maker	exon	19700	19758	.	-	.	ID=LDENT00226060:13;Parent=LDENT00226060;
scaffold5917_size30361	maker	CDS	19700	19758	.	-	0	ID=LDENT00226060:cds;Parent=LDENT00226060;
scaffold5917_size30361	maker	CDS	12881	13021	.	-	1	ID=LDENT00226060:cds;Parent=LDENT00226060;
scaffold5917_size30361	maker	CDS	10033	10300	.	-	1	ID=LDENT00226060:cds;Parent=LDENT00226060;
scaffold5917_size30361	maker	CDS	9637	9773	.	-	0	ID=LDENT00226060:cds;Parent=LDENT00226060;
scaffold5917_size30361	maker	CDS	9042	9498	.	-	1	ID=LDENT00226060:cds;Parent=LDENT00226060;
scaffold5917_size30361	maker	CDS	8703	8810	.	-	0	ID=LDENT00226060:cds;Parent=LDENT00226060;
scaffold5917_size30361	maker	CDS	7929	7952	.	-	0	ID=LDENT00226060:cds;Parent=LDENT00226060;
scaffold5917_size30361	maker	CDS	6563	6604	.	-	0	ID=LDENT00226060:cds;Parent=LDENT00226060;
scaffold5917_size30361	maker	CDS	5765	5796	.	-	0	ID=LDENT00226060:cds;Parent=LDENT00226060;
scaffold5917_size30361	maker	CDS	5373	5457	.	-	1	ID=LDENT00226060:cds;Parent=LDENT00226060;
scaffold5917_size30361	maker	CDS	4159	4299	.	-	0	ID=LDENT00226060:cds;Parent=LDENT00226060;
scaffold5917_size30361	maker	CDS	2762	2845	.	-	0	ID=LDENT00226060:cds;Parent=LDENT00226060;
scaffold5917_size30361	maker	CDS	388	480	.	-	0	ID=LDENT00226060:cds;Parent=LDENT00226060;
scaffold5917_size30361	maker	gene	24660	28380	.	-	.	ID=LDENG00226070;Name=LDENG00226070;Note=Similar to vps33b: Vacuolar protein sorting-associated protein 33B (Danio rerio OX%3D7955);
scaffold5917_size30361	maker	mRNA	24660	28380	.	-	.	ID=LDENT00226070;Parent=LDENG00226070;Name=LDENT00226070;Note=Similar to vps33b: Vacuolar protein sorting-associated protein 33B (Danio rerio OX%3D7955);
scaffold5917_size30361	maker	exon	24660	24867	.	-	.	ID=LDENT00226070:1;Parent=LDENT00226070;
scaffold5917_size30361	maker	exon	25817	25936	.	-	.	ID=LDENT00226070:2;Parent=LDENT00226070;
scaffold5917_size30361	maker	exon	26051	26126	.	-	.	ID=LDENT00226070:3;Parent=LDENT00226070;
scaffold5917_size30361	maker	exon	26278	26379	.	-	.	ID=LDENT00226070:4;Parent=LDENT00226070;
scaffold5917_size30361	maker	exon	27451	27524	.	-	.	ID=LDENT00226070:5;Parent=LDENT00226070;
scaffold5917_size30361	maker	exon	27639	28380	.	-	.	ID=LDENT00226070:6;Parent=LDENT00226070;
scaffold5917_size30361	maker	five_prime_UTR	27682	28380	.	-	.	ID=LDENT00226070:five_prime_utr;Parent=LDENT00226070;
scaffold5917_size30361	maker	CDS	27639	27681	.	-	0	ID=LDENT00226070:cds;Parent=LDENT00226070;
scaffold5917_size30361	maker	CDS	27451	27524	.	-	2	ID=LDENT00226070:cds;Parent=LDENT00226070;
scaffold5917_size30361	maker	CDS	26278	26379	.	-	0	ID=LDENT00226070:cds;Parent=LDENT00226070;
scaffold5917_size30361	maker	CDS	26051	26126	.	-	0	ID=LDENT00226070:cds;Parent=LDENT00226070;
scaffold5917_size30361	maker	CDS	25817	25936	.	-	2	ID=LDENT00226070:cds;Parent=LDENT00226070;
scaffold5917_size30361	maker	CDS	24788	24867	.	-	2	ID=LDENT00226070:cds;Parent=LDENT00226070;
scaffold5917_size30361	maker	three_prime_UTR	24660	24787	.	-	.	ID=LDENT00226070:three_prime_utr;Parent=LDENT00226070;
scaffold5911_size15486	maker	gene	4609	9013	.	-	.	ID=LDENG00225970;Name=LDENG00225970;Note=Protein of unknown function;
scaffold5911_size15486	maker	mRNA	4609	9013	1817	-	.	ID=LDENT00225970;Parent=LDENG00225970;Name=LDENT00225970;Note=Protein of unknown function;
scaffold5911_size15486	maker	exon	4609	4797	.	-	.	ID=LDENT00225970:1;Parent=LDENT00225970;
scaffold5911_size15486	maker	exon	8063	8222	.	-	.	ID=LDENT00225970:2;Parent=LDENT00225970;
scaffold5911_size15486	maker	exon	8668	9013	.	-	.	ID=LDENT00225970:3;Parent=LDENT00225970;
scaffold5911_size15486	maker	five_prime_UTR	8668	9013	.	-	.	ID=LDENT00225970:five_prime_utr;Parent=LDENT00225970;
scaffold5911_size15486	maker	five_prime_UTR	8212	8222	.	-	.	ID=LDENT00225970:five_prime_utr;Parent=LDENT00225970;
scaffold5911_size15486	maker	CDS	8063	8211	.	-	0	ID=LDENT00225970:cds;Parent=LDENT00225970;
scaffold5911_size15486	maker	CDS	4719	4797	.	-	1	ID=LDENT00225970:cds;Parent=LDENT00225970;
scaffold5911_size15486	maker	three_prime_UTR	4609	4718	.	-	.	ID=LDENT00225970:three_prime_utr;Parent=LDENT00225970;
scaffold5913_size15484	maker	gene	935	15605	.	+	.	ID=LDENG00225980;Name=LDENG00225980;Note=Similar to TANGO6: Transport and Golgi organization protein 6 homolog (Homo sapiens OX%3D9606);
scaffold5913_size15484	maker	mRNA	935	15605	.	+	.	ID=LDENT00225980;Parent=LDENG00225980;Name=LDENT00225980;Note=Similar to TANGO6: Transport and Golgi organization protein 6 homolog (Homo sapiens OX%3D9606);
scaffold5913_size15484	maker	exon	935	1313	.	+	.	ID=LDENT00225980:1;Parent=LDENT00225980;
scaffold5913_size15484	maker	exon	2499	2612	.	+	.	ID=LDENT00225980:2;Parent=LDENT00225980;
scaffold5913_size15484	maker	exon	14719	15605	.	+	.	ID=LDENT00225980:3;Parent=LDENT00225980;
scaffold5913_size15484	maker	five_prime_UTR	935	1232	.	+	.	ID=LDENT00225980:five_prime_utr;Parent=LDENT00225980;
scaffold5913_size15484	maker	CDS	1233	1313	.	+	0	ID=LDENT00225980:cds;Parent=LDENT00225980;
scaffold5913_size15484	maker	CDS	2499	2612	.	+	0	ID=LDENT00225980:cds;Parent=LDENT00225980;
scaffold5913_size15484	maker	CDS	14719	14895	.	+	0	ID=LDENT00225980:cds;Parent=LDENT00225980;
scaffold5913_size15484	maker	three_prime_UTR	14896	15605	.	+	.	ID=LDENT00225980:three_prime_utr;Parent=LDENT00225980;
scaffold5915_size23439	maker	gene	18952	19436	.	+	.	ID=LDENG00226050;Name=LDENG00226050;Note=Protein of unknown function;
scaffold5915_size23439	maker	mRNA	18952	19436	1381	+	.	ID=LDENT00226050;Parent=LDENG00226050;Name=LDENT00226050;Note=Protein of unknown function;
scaffold5915_size23439	maker	exon	19207	19436	.	+	.	ID=LDENT00226050:1;Parent=LDENT00226050;
scaffold5915_size23439	maker	exon	18952	19104	.	+	.	ID=LDENT00226050:2;Parent=LDENT00226050;
scaffold5915_size23439	maker	five_prime_UTR	18952	19061	.	+	.	ID=LDENT00226050:five_prime_utr;Parent=LDENT00226050;
scaffold5915_size23439	maker	CDS	19062	19104	.	+	0	ID=LDENT00226050:cds;Parent=LDENT00226050;
scaffold5915_size23439	maker	CDS	19207	19436	.	+	2	ID=LDENT00226050:cds;Parent=LDENT00226050;
scaffold5915_size23439	maker	gene	2046	12037	.	-	.	ID=LDENG00226030;Name=LDENG00226030;Note=Similar to STX6: Syntaxin-6 (Pongo abelii OX%3D9601);
scaffold5915_size23439	maker	mRNA	2046	12037	.	-	.	ID=LDENT00226030;Parent=LDENG00226030;Name=LDENT00226030;Note=Similar to STX6: Syntaxin-6 (Pongo abelii OX%3D9601);
scaffold5915_size23439	maker	exon	2046	2793	.	-	.	ID=LDENT00226030:1;Parent=LDENT00226030;
scaffold5915_size23439	maker	exon	2837	4227	.	-	.	ID=LDENT00226030:2;Parent=LDENT00226030;
scaffold5915_size23439	maker	exon	4561	4655	.	-	.	ID=LDENT00226030:3;Parent=LDENT00226030;
scaffold5915_size23439	maker	exon	5344	5450	.	-	.	ID=LDENT00226030:4;Parent=LDENT00226030;
scaffold5915_size23439	maker	exon	6725	6856	.	-	.	ID=LDENT00226030:5;Parent=LDENT00226030;
scaffold5915_size23439	maker	exon	9582	9638	.	-	.	ID=LDENT00226030:6;Parent=LDENT00226030;
scaffold5915_size23439	maker	exon	9992	10085	.	-	.	ID=LDENT00226030:7;Parent=LDENT00226030;
scaffold5915_size23439	maker	exon	10385	10657	.	-	.	ID=LDENT00226030:8;Parent=LDENT00226030;
scaffold5915_size23439	maker	exon	11831	12037	.	-	.	ID=LDENT00226030:9;Parent=LDENT00226030;
scaffold5915_size23439	maker	five_prime_UTR	11866	12037	.	-	.	ID=LDENT00226030:five_prime_utr;Parent=LDENT00226030;
scaffold5915_size23439	maker	CDS	11831	11865	.	-	0	ID=LDENT00226030:cds;Parent=LDENT00226030;
scaffold5915_size23439	maker	CDS	10385	10657	.	-	1	ID=LDENT00226030:cds;Parent=LDENT00226030;
scaffold5915_size23439	maker	CDS	9992	10085	.	-	1	ID=LDENT00226030:cds;Parent=LDENT00226030;
scaffold5915_size23439	maker	CDS	9582	9638	.	-	0	ID=LDENT00226030:cds;Parent=LDENT00226030;
scaffold5915_size23439	maker	CDS	6725	6856	.	-	0	ID=LDENT00226030:cds;Parent=LDENT00226030;
scaffold5915_size23439	maker	CDS	5344	5450	.	-	0	ID=LDENT00226030:cds;Parent=LDENT00226030;
scaffold5915_size23439	maker	CDS	4561	4655	.	-	1	ID=LDENT00226030:cds;Parent=LDENT00226030;
scaffold5915_size23439	maker	CDS	4151	4227	.	-	2	ID=LDENT00226030:cds;Parent=LDENT00226030;
scaffold5915_size23439	maker	three_prime_UTR	2837	4150	.	-	.	ID=LDENT00226030:three_prime_utr;Parent=LDENT00226030;
scaffold5915_size23439	maker	three_prime_UTR	2046	2793	.	-	.	ID=LDENT00226030:three_prime_utr;Parent=LDENT00226030;
scaffold5915_size23439	maker	gene	13822	23587	.	-	.	ID=LDENG00226040;Name=LDENG00226040;Note=Similar to Elavl1: ELAV-like protein 1 (Rattus norvegicus OX%3D10116);
scaffold5915_size23439	maker	mRNA	13822	23587	.	-	.	ID=LDENT00226040;Parent=LDENG00226040;Name=LDENT00226040;Note=Similar to Elavl1: ELAV-like protein 1 (Rattus norvegicus OX%3D10116);
scaffold5915_size23439	maker	exon	13822	14820	.	-	.	ID=LDENT00226040:1;Parent=LDENT00226040;
scaffold5915_size23439	maker	exon	14899	15124	.	-	.	ID=LDENT00226040:2;Parent=LDENT00226040;
scaffold5915_size23439	maker	exon	17016	17169	.	-	.	ID=LDENT00226040:3;Parent=LDENT00226040;
scaffold5915_size23439	maker	exon	17767	17870	.	-	.	ID=LDENT00226040:4;Parent=LDENT00226040;
scaffold5915_size23439	maker	exon	20522	20696	.	-	.	ID=LDENT00226040:5;Parent=LDENT00226040;
scaffold5915_size23439	maker	exon	20780	20839	.	-	.	ID=LDENT00226040:6;Parent=LDENT00226040;
scaffold5915_size23439	maker	exon	22963	23021	.	-	.	ID=LDENT00226040:7;Parent=LDENT00226040;
scaffold5915_size23439	maker	exon	23434	23587	.	-	.	ID=LDENT00226040:8;Parent=LDENT00226040;
scaffold5915_size23439	maker	five_prime_UTR	23434	23587	.	-	.	ID=LDENT00226040:five_prime_utr;Parent=LDENT00226040;
scaffold5915_size23439	maker	five_prime_UTR	22999	23021	.	-	.	ID=LDENT00226040:five_prime_utr;Parent=LDENT00226040;
scaffold5915_size23439	maker	CDS	22963	22998	.	-	0	ID=LDENT00226040:cds;Parent=LDENT00226040;
scaffold5915_size23439	maker	CDS	20780	20839	.	-	0	ID=LDENT00226040:cds;Parent=LDENT00226040;
scaffold5915_size23439	maker	CDS	20522	20696	.	-	0	ID=LDENT00226040:cds;Parent=LDENT00226040;
scaffold5915_size23439	maker	CDS	17767	17870	.	-	2	ID=LDENT00226040:cds;Parent=LDENT00226040;
scaffold5915_size23439	maker	CDS	17016	17169	.	-	0	ID=LDENT00226040:cds;Parent=LDENT00226040;
scaffold5915_size23439	maker	CDS	14899	15124	.	-	2	ID=LDENT00226040:cds;Parent=LDENT00226040;
scaffold5915_size23439	maker	CDS	14511	14820	.	-	1	ID=LDENT00226040:cds;Parent=LDENT00226040;
scaffold5915_size23439	maker	three_prime_UTR	13822	14510	.	-	.	ID=LDENT00226040:three_prime_utr;Parent=LDENT00226040;
scaffold5920_size30977	maker	gene	9571	18511	.	-	.	ID=LDENG00226190;Name=LDENG00226190;Note=Similar to tbx2b: T-box transcription factor TBX2b (Danio rerio OX%3D7955);
scaffold5920_size30977	maker	mRNA	9571	18511	.	-	.	ID=LDENT00226190;Parent=LDENG00226190;Name=LDENT00226190;Note=Similar to tbx2b: T-box transcription factor TBX2b (Danio rerio OX%3D7955);
scaffold5920_size30977	maker	exon	9571	11401	.	-	.	ID=LDENT00226190:1;Parent=LDENT00226190;
scaffold5920_size30977	maker	exon	12001	12584	.	-	.	ID=LDENT00226190:2;Parent=LDENT00226190;
scaffold5920_size30977	maker	exon	13700	13833	.	-	.	ID=LDENT00226190:3;Parent=LDENT00226190;
scaffold5920_size30977	maker	exon	13942	14018	.	-	.	ID=LDENT00226190:4;Parent=LDENT00226190;
scaffold5920_size30977	maker	exon	16412	16456	.	-	.	ID=LDENT00226190:5;Parent=LDENT00226190;
scaffold5920_size30977	maker	exon	16984	17071	.	-	.	ID=LDENT00226190:6;Parent=LDENT00226190;
scaffold5920_size30977	maker	exon	17152	17313	.	-	.	ID=LDENT00226190:7;Parent=LDENT00226190;
scaffold5920_size30977	maker	exon	18119	18258	.	-	.	ID=LDENT00226190:8;Parent=LDENT00226190;
scaffold5920_size30977	maker	exon	18323	18511	.	-	.	ID=LDENT00226190:9;Parent=LDENT00226190;
scaffold5920_size30977	maker	CDS	18323	18511	.	-	0	ID=LDENT00226190:cds;Parent=LDENT00226190;
scaffold5920_size30977	maker	CDS	18119	18258	.	-	0	ID=LDENT00226190:cds;Parent=LDENT00226190;
scaffold5920_size30977	maker	CDS	17152	17313	.	-	1	ID=LDENT00226190:cds;Parent=LDENT00226190;
scaffold5920_size30977	maker	CDS	16984	17071	.	-	1	ID=LDENT00226190:cds;Parent=LDENT00226190;
scaffold5920_size30977	maker	CDS	16412	16456	.	-	0	ID=LDENT00226190:cds;Parent=LDENT00226190;
scaffold5920_size30977	maker	CDS	13942	14018	.	-	0	ID=LDENT00226190:cds;Parent=LDENT00226190;
scaffold5920_size30977	maker	CDS	13700	13833	.	-	1	ID=LDENT00226190:cds;Parent=LDENT00226190;
scaffold5920_size30977	maker	CDS	12001	12584	.	-	2	ID=LDENT00226190:cds;Parent=LDENT00226190;
scaffold5920_size30977	maker	CDS	10952	11401	.	-	0	ID=LDENT00226190:cds;Parent=LDENT00226190;
scaffold5920_size30977	maker	three_prime_UTR	9571	10951	.	-	.	ID=LDENT00226190:three_prime_utr;Parent=LDENT00226190;
scaffold5919_size15434	maker	gene	521	15069	.	-	.	ID=LDENG00226110;Name=LDENG00226110;Note=Similar to ADAM19: Disintegrin and metalloproteinase domain-containing protein 19 (Homo sapiens OX%3D9606);
scaffold5919_size15434	maker	mRNA	521	15069	.	-	.	ID=LDENT00226110;Parent=LDENG00226110;Name=LDENT00226110;Note=Similar to ADAM19: Disintegrin and metalloproteinase domain-containing protein 19 (Homo sapiens OX%3D9606);
scaffold5919_size15434	maker	exon	521	643	.	-	.	ID=LDENT00226110:1;Parent=LDENT00226110;
scaffold5919_size15434	maker	exon	5894	5963	.	-	.	ID=LDENT00226110:2;Parent=LDENT00226110;
scaffold5919_size15434	maker	exon	9058	9262	.	-	.	ID=LDENT00226110:3;Parent=LDENT00226110;
scaffold5919_size15434	maker	exon	13893	14001	.	-	.	ID=LDENT00226110:4;Parent=LDENT00226110;
scaffold5919_size15434	maker	exon	14874	15069	.	-	.	ID=LDENT00226110:5;Parent=LDENT00226110;
scaffold5919_size15434	maker	five_prime_UTR	15052	15069	.	-	.	ID=LDENT00226110:five_prime_utr;Parent=LDENT00226110;
scaffold5919_size15434	maker	CDS	14874	15051	.	-	0	ID=LDENT00226110:cds;Parent=LDENT00226110;
scaffold5919_size15434	maker	CDS	13893	14001	.	-	2	ID=LDENT00226110:cds;Parent=LDENT00226110;
scaffold5919_size15434	maker	CDS	9058	9262	.	-	1	ID=LDENT00226110:cds;Parent=LDENT00226110;
scaffold5919_size15434	maker	CDS	5894	5963	.	-	0	ID=LDENT00226110:cds;Parent=LDENT00226110;
scaffold5919_size15434	maker	CDS	555	643	.	-	2	ID=LDENT00226110:cds;Parent=LDENT00226110;
scaffold5919_size15434	maker	three_prime_UTR	521	554	.	-	.	ID=LDENT00226110:three_prime_utr;Parent=LDENT00226110;
scaffold5910_size23606	maker	gene	10238	10657	.	-	.	ID=LDENG00225950;Name=LDENG00225950;Note=Similar to CHD7: Chromodomain-helicase-DNA-binding protein 7 (Homo sapiens OX%3D9606);
scaffold5910_size23606	maker	mRNA	10238	10657	.	-	.	ID=LDENT00225950;Parent=LDENG00225950;Name=LDENT00225950;Note=Similar to CHD7: Chromodomain-helicase-DNA-binding protein 7 (Homo sapiens OX%3D9606);
scaffold5910_size23606	maker	exon	10238	10657	.	-	.	ID=LDENT00225950:1;Parent=LDENT00225950;
scaffold5910_size23606	maker	CDS	10238	10657	.	-	0	ID=LDENT00225950:cds;Parent=LDENT00225950;
scaffold5910_size23606	maker	gene	11086	22298	.	-	.	ID=LDENG00225960;Name=LDENG00225960;Note=Similar to CHD7: Chromodomain-helicase-DNA-binding protein 7 (Gallus gallus OX%3D9031);
scaffold5910_size23606	maker	mRNA	11086	22298	.	-	.	ID=LDENT00225960;Parent=LDENG00225960;Name=LDENT00225960;Note=Similar to CHD7: Chromodomain-helicase-DNA-binding protein 7 (Gallus gallus OX%3D9031);
scaffold5910_size23606	maker	exon	11086	11399	.	-	.	ID=LDENT00225960:1;Parent=LDENT00225960;
scaffold5910_size23606	maker	exon	11675	11855	.	-	.	ID=LDENT00225960:2;Parent=LDENT00225960;
scaffold5910_size23606	maker	exon	13408	13512	.	-	.	ID=LDENT00225960:3;Parent=LDENT00225960;
scaffold5910_size23606	maker	exon	13728	13868	.	-	.	ID=LDENT00225960:4;Parent=LDENT00225960;
scaffold5910_size23606	maker	exon	15184	15378	.	-	.	ID=LDENT00225960:5;Parent=LDENT00225960;
scaffold5910_size23606	maker	exon	15436	15456	.	-	.	ID=LDENT00225960:6;Parent=LDENT00225960;
scaffold5910_size23606	maker	exon	15551	15790	.	-	.	ID=LDENT00225960:7;Parent=LDENT00225960;
scaffold5910_size23606	maker	exon	15963	16133	.	-	.	ID=LDENT00225960:8;Parent=LDENT00225960;
scaffold5910_size23606	maker	exon	17458	17712	.	-	.	ID=LDENT00225960:9;Parent=LDENT00225960;
scaffold5910_size23606	maker	exon	17809	17975	.	-	.	ID=LDENT00225960:10;Parent=LDENT00225960;
scaffold5910_size23606	maker	exon	18395	19384	.	-	.	ID=LDENT00225960:11;Parent=LDENT00225960;
scaffold5910_size23606	maker	exon	20117	20325	.	-	.	ID=LDENT00225960:12;Parent=LDENT00225960;
scaffold5910_size23606	maker	exon	20451	20856	.	-	.	ID=LDENT00225960:13;Parent=LDENT00225960;
scaffold5910_size23606	maker	exon	21023	21138	.	-	.	ID=LDENT00225960:14;Parent=LDENT00225960;
scaffold5910_size23606	maker	exon	22217	22298	.	-	.	ID=LDENT00225960:15;Parent=LDENT00225960;
scaffold5910_size23606	maker	five_prime_UTR	22285	22298	.	-	.	ID=LDENT00225960:five_prime_utr;Parent=LDENT00225960;
scaffold5910_size23606	maker	CDS	22217	22284	.	-	0	ID=LDENT00225960:cds;Parent=LDENT00225960;
scaffold5910_size23606	maker	CDS	21023	21138	.	-	1	ID=LDENT00225960:cds;Parent=LDENT00225960;
scaffold5910_size23606	maker	CDS	20451	20856	.	-	2	ID=LDENT00225960:cds;Parent=LDENT00225960;
scaffold5910_size23606	maker	CDS	20117	20325	.	-	1	ID=LDENT00225960:cds;Parent=LDENT00225960;
scaffold5910_size23606	maker	CDS	18395	19384	.	-	2	ID=LDENT00225960:cds;Parent=LDENT00225960;
scaffold5910_size23606	maker	CDS	17809	17975	.	-	2	ID=LDENT00225960:cds;Parent=LDENT00225960;
scaffold5910_size23606	maker	CDS	17458	17712	.	-	0	ID=LDENT00225960:cds;Parent=LDENT00225960;
scaffold5910_size23606	maker	CDS	15963	16133	.	-	0	ID=LDENT00225960:cds;Parent=LDENT00225960;
scaffold5910_size23606	maker	CDS	15551	15790	.	-	0	ID=LDENT00225960:cds;Parent=LDENT00225960;
scaffold5910_size23606	maker	CDS	15436	15456	.	-	0	ID=LDENT00225960:cds;Parent=LDENT00225960;
scaffold5910_size23606	maker	CDS	15184	15378	.	-	0	ID=LDENT00225960:cds;Parent=LDENT00225960;
scaffold5910_size23606	maker	CDS	13728	13868	.	-	0	ID=LDENT00225960:cds;Parent=LDENT00225960;
scaffold5910_size23606	maker	CDS	13408	13512	.	-	0	ID=LDENT00225960:cds;Parent=LDENT00225960;
scaffold5910_size23606	maker	CDS	11675	11855	.	-	0	ID=LDENT00225960:cds;Parent=LDENT00225960;
scaffold5910_size23606	maker	CDS	11086	11399	.	-	2	ID=LDENT00225960:cds;Parent=LDENT00225960;
scaffold5926_size26472_17748_26472	maker	gene	3839	4210	.	+	.	ID=LDENG00226270;Name=LDENG00226270;Note=Protein of unknown function;
scaffold5926_size26472_17748_26472	maker	mRNA	3839	4210	.	+	.	ID=LDENT00226270;Parent=LDENG00226270;Name=LDENT00226270;Note=Protein of unknown function;
scaffold5926_size26472_17748_26472	maker	exon	3839	4210	.	+	.	ID=LDENT00226270:1;Parent=LDENT00226270;
scaffold5926_size26472_17748_26472	maker	CDS	3839	4210	.	+	0	ID=LDENT00226270:cds;Parent=LDENT00226270;
scaffold5926_size26472_1_17471	maker	gene	13512	17479	.	+	.	ID=LDENG00226260;Name=LDENG00226260;Note=Similar to HYAL2: Hyaluronidase-2 (Ovis aries OX%3D9940);
scaffold5926_size26472_1_17471	maker	mRNA	13512	17479	.	+	.	ID=LDENT00226260;Parent=LDENG00226260;Name=LDENT00226260;Note=Similar to HYAL2: Hyaluronidase-2 (Ovis aries OX%3D9940);
scaffold5926_size26472_1_17471	maker	exon	13512	14117	.	+	.	ID=LDENT00226260:1;Parent=LDENT00226260;
scaffold5926_size26472_1_17471	maker	exon	16986	17234	.	+	.	ID=LDENT00226260:2;Parent=LDENT00226260;
scaffold5926_size26472_1_17471	maker	exon	17333	17479	.	+	.	ID=LDENT00226260:3;Parent=LDENT00226260;
scaffold5926_size26472_1_17471	maker	CDS	13512	14117	.	+	0	ID=LDENT00226260:cds;Parent=LDENT00226260;
scaffold5926_size26472_1_17471	maker	CDS	16986	17234	.	+	0	ID=LDENT00226260:cds;Parent=LDENT00226260;
scaffold5926_size26472_1_17471	maker	CDS	17333	17479	.	+	0	ID=LDENT00226260:cds;Parent=LDENT00226260;
scaffold5931_size20102	maker	gene	5389	6111	.	+	.	ID=LDENG00226400;Name=LDENG00226400;Note=Protein of unknown function;
scaffold5931_size20102	maker	mRNA	5389	6111	2611	+	.	ID=LDENT00226400;Parent=LDENG00226400;Name=LDENT00226400;Note=Protein of unknown function;
scaffold5931_size20102	maker	exon	5389	5947	.	+	.	ID=LDENT00226400:1;Parent=LDENT00226400;
scaffold5931_size20102	maker	exon	5976	6111	.	+	.	ID=LDENT00226400:2;Parent=LDENT00226400;
scaffold5931_size20102	maker	five_prime_UTR	5389	5560	.	+	.	ID=LDENT00226400:five_prime_utr;Parent=LDENT00226400;
scaffold5931_size20102	maker	CDS	5561	5947	.	+	0	ID=LDENT00226400:cds;Parent=LDENT00226400;
scaffold5931_size20102	maker	three_prime_UTR	5976	6111	.	+	.	ID=LDENT00226400:three_prime_utr;Parent=LDENT00226400;
scaffold5931_size20102	maker	gene	4474	8709	.	-	.	ID=LDENG00226390;Name=LDENG00226390;Note=Protein of unknown function;
scaffold5931_size20102	maker	mRNA	4474	8709	.	-	.	ID=LDENT00226390;Parent=LDENG00226390;Name=LDENT00226390;Note=Protein of unknown function;
scaffold5931_size20102	maker	exon	4474	4490	.	-	.	ID=LDENT00226390:1;Parent=LDENT00226390;
scaffold5931_size20102	maker	exon	4672	4859	.	-	.	ID=LDENT00226390:2;Parent=LDENT00226390;
scaffold5931_size20102	maker	exon	6320	6550	.	-	.	ID=LDENT00226390:3;Parent=LDENT00226390;
scaffold5931_size20102	maker	exon	8577	8709	.	-	.	ID=LDENT00226390:4;Parent=LDENT00226390;
scaffold5931_size20102	maker	CDS	8577	8709	.	-	0	ID=LDENT00226390:cds;Parent=LDENT00226390;
scaffold5931_size20102	maker	CDS	6320	6550	.	-	2	ID=LDENT00226390:cds;Parent=LDENT00226390;
scaffold5931_size20102	maker	CDS	4840	4859	.	-	2	ID=LDENT00226390:cds;Parent=LDENT00226390;
scaffold5931_size20102	maker	three_prime_UTR	4672	4839	.	-	.	ID=LDENT00226390:three_prime_utr;Parent=LDENT00226390;
scaffold5931_size20102	maker	three_prime_UTR	4474	4490	.	-	.	ID=LDENT00226390:three_prime_utr;Parent=LDENT00226390;
scaffold5931_size20102	maker	gene	16863	17300	.	-	.	ID=LDENG00226410;Name=LDENG00226410;Note=Similar to CASR: Extracellular calcium-sensing receptor (Sus scrofa OX%3D9823);
scaffold5931_size20102	maker	mRNA	16863	17300	.	-	.	ID=LDENT00226410;Parent=LDENG00226410;Name=LDENT00226410;Note=Similar to CASR: Extracellular calcium-sensing receptor (Sus scrofa OX%3D9823);
scaffold5931_size20102	maker	exon	16863	17300	.	-	.	ID=LDENT00226410:1;Parent=LDENT00226410;
scaffold5931_size20102	maker	CDS	16863	17300	.	-	0	ID=LDENT00226410:cds;Parent=LDENT00226410;
scaffold5931_size20102	maker	gene	18312	19533	.	-	.	ID=LDENG00226420;Name=LDENG00226420;Note=Similar to CASR: Extracellular calcium-sensing receptor (Sus scrofa OX%3D9823);
scaffold5931_size20102	maker	mRNA	18312	19533	.	-	.	ID=LDENT00226420;Parent=LDENG00226420;Name=LDENT00226420;Note=Similar to CASR: Extracellular calcium-sensing receptor (Sus scrofa OX%3D9823);
scaffold5931_size20102	maker	exon	18312	18551	.	-	.	ID=LDENT00226420:1;Parent=LDENT00226420;
scaffold5931_size20102	maker	exon	18661	19533	.	-	.	ID=LDENT00226420:2;Parent=LDENT00226420;
scaffold5931_size20102	maker	CDS	18661	19533	.	-	0	ID=LDENT00226420:cds;Parent=LDENT00226420;
scaffold5931_size20102	maker	CDS	18312	18551	.	-	0	ID=LDENT00226420:cds;Parent=LDENT00226420;
scaffold5929_size15334	maker	gene	6051	9083	.	+	.	ID=LDENG00226300;Name=LDENG00226300;Note=Similar to hikeshi: Protein Hikeshi (Danio rerio OX%3D7955);
scaffold5929_size15334	maker	mRNA	6051	9083	.	+	.	ID=LDENT00226300;Parent=LDENG00226300;Name=LDENT00226300;Note=Similar to hikeshi: Protein Hikeshi (Danio rerio OX%3D7955);
scaffold5929_size15334	maker	exon	6051	6759	.	+	.	ID=LDENT00226300:1;Parent=LDENT00226300;
scaffold5929_size15334	maker	exon	7344	9083	.	+	.	ID=LDENT00226300:2;Parent=LDENT00226300;
scaffold5929_size15334	maker	five_prime_UTR	6051	6417	.	+	.	ID=LDENT00226300:five_prime_utr;Parent=LDENT00226300;
scaffold5929_size15334	maker	CDS	6418	6759	.	+	0	ID=LDENT00226300:cds;Parent=LDENT00226300;
scaffold5929_size15334	maker	CDS	7344	7607	.	+	0	ID=LDENT00226300:cds;Parent=LDENT00226300;
scaffold5929_size15334	maker	three_prime_UTR	7608	9083	.	+	.	ID=LDENT00226300:three_prime_utr;Parent=LDENT00226300;
scaffold5929_size15334	maker	gene	9432	13723	.	+	.	ID=LDENG00226310;Name=LDENG00226310;Note=Similar to DHRS13: Dehydrogenase/reductase SDR family member 13 (Bos taurus OX%3D9913);
scaffold5929_size15334	maker	mRNA	9432	13723	.	+	.	ID=LDENT00226310;Parent=LDENG00226310;Name=LDENT00226310;Note=Similar to DHRS13: Dehydrogenase/reductase SDR family member 13 (Bos taurus OX%3D9913);
scaffold5929_size15334	maker	exon	9432	9607	.	+	.	ID=LDENT00226310:1;Parent=LDENT00226310;
scaffold5929_size15334	maker	exon	10937	11055	.	+	.	ID=LDENT00226310:2;Parent=LDENT00226310;
scaffold5929_size15334	maker	exon	11627	11750	.	+	.	ID=LDENT00226310:3;Parent=LDENT00226310;
scaffold5929_size15334	maker	exon	11952	12278	.	+	.	ID=LDENT00226310:4;Parent=LDENT00226310;
scaffold5929_size15334	maker	exon	12958	13723	.	+	.	ID=LDENT00226310:5;Parent=LDENT00226310;
scaffold5929_size15334	maker	five_prime_UTR	9432	9486	.	+	.	ID=LDENT00226310:five_prime_utr;Parent=LDENT00226310;
scaffold5929_size15334	maker	CDS	9487	9607	.	+	0	ID=LDENT00226310:cds;Parent=LDENT00226310;
scaffold5929_size15334	maker	CDS	10937	11055	.	+	2	ID=LDENT00226310:cds;Parent=LDENT00226310;
scaffold5929_size15334	maker	CDS	11627	11750	.	+	0	ID=LDENT00226310:cds;Parent=LDENT00226310;
scaffold5929_size15334	maker	CDS	11952	12278	.	+	2	ID=LDENT00226310:cds;Parent=LDENT00226310;
scaffold5929_size15334	maker	CDS	12958	13220	.	+	2	ID=LDENT00226310:cds;Parent=LDENT00226310;
scaffold5929_size15334	maker	three_prime_UTR	13221	13723	.	+	.	ID=LDENT00226310:three_prime_utr;Parent=LDENT00226310;
scaffold5929_size15334	maker	gene	576	5240	.	-	.	ID=LDENG00226290;Name=LDENG00226290;Note=Similar to heatr5a: HEAT repeat-containing protein 5A (Danio rerio OX%3D7955);
scaffold5929_size15334	maker	mRNA	576	5240	.	-	.	ID=LDENT00226290;Parent=LDENG00226290;Name=LDENT00226290;Note=Similar to heatr5a: HEAT repeat-containing protein 5A (Danio rerio OX%3D7955);
scaffold5929_size15334	maker	exon	576	752	.	-	.	ID=LDENT00226290:1;Parent=LDENT00226290;
scaffold5929_size15334	maker	exon	865	1014	.	-	.	ID=LDENT00226290:2;Parent=LDENT00226290;
scaffold5929_size15334	maker	exon	1392	1500	.	-	.	ID=LDENT00226290:3;Parent=LDENT00226290;
scaffold5929_size15334	maker	exon	1770	1981	.	-	.	ID=LDENT00226290:4;Parent=LDENT00226290;
scaffold5929_size15334	maker	exon	2250	2451	.	-	.	ID=LDENT00226290:5;Parent=LDENT00226290;
scaffold5929_size15334	maker	exon	4970	5240	.	-	.	ID=LDENT00226290:6;Parent=LDENT00226290;
scaffold5929_size15334	maker	five_prime_UTR	4970	5240	.	-	.	ID=LDENT00226290:five_prime_utr;Parent=LDENT00226290;
scaffold5929_size15334	maker	five_prime_UTR	2376	2451	.	-	.	ID=LDENT00226290:five_prime_utr;Parent=LDENT00226290;
scaffold5929_size15334	maker	CDS	2250	2375	.	-	0	ID=LDENT00226290:cds;Parent=LDENT00226290;
scaffold5929_size15334	maker	CDS	1770	1981	.	-	0	ID=LDENT00226290:cds;Parent=LDENT00226290;
scaffold5929_size15334	maker	CDS	1392	1500	.	-	1	ID=LDENT00226290:cds;Parent=LDENT00226290;
scaffold5929_size15334	maker	CDS	865	1014	.	-	0	ID=LDENT00226290:cds;Parent=LDENT00226290;
scaffold5929_size15334	maker	CDS	576	752	.	-	0	ID=LDENT00226290:cds;Parent=LDENT00226290;
scaffold5928_size15357	maker	gene	7038	14675	.	-	.	ID=LDENG00226280;Name=LDENG00226280;Note=Similar to Traf2: TNF receptor-associated factor 2 (Mus musculus OX%3D10090);
scaffold5928_size15357	maker	mRNA	7038	14675	.	-	.	ID=LDENT00226280;Parent=LDENG00226280;Name=LDENT00226280;Note=Similar to Traf2: TNF receptor-associated factor 2 (Mus musculus OX%3D10090);
scaffold5928_size15357	maker	exon	7038	10167	.	-	.	ID=LDENT00226280:1;Parent=LDENT00226280;
scaffold5928_size15357	maker	exon	10717	10865	.	-	.	ID=LDENT00226280:2;Parent=LDENT00226280;
scaffold5928_size15357	maker	exon	11586	11763	.	-	.	ID=LDENT00226280:3;Parent=LDENT00226280;
scaffold5928_size15357	maker	exon	12345	12607	.	-	.	ID=LDENT00226280:4;Parent=LDENT00226280;
scaffold5928_size15357	maker	exon	13470	13689	.	-	.	ID=LDENT00226280:5;Parent=LDENT00226280;
scaffold5928_size15357	maker	exon	14240	14314	.	-	.	ID=LDENT00226280:6;Parent=LDENT00226280;
scaffold5928_size15357	maker	exon	14453	14675	.	-	.	ID=LDENT00226280:7;Parent=LDENT00226280;
scaffold5928_size15357	maker	five_prime_UTR	14498	14675	.	-	.	ID=LDENT00226280:five_prime_utr;Parent=LDENT00226280;
scaffold5928_size15357	maker	CDS	14453	14497	.	-	0	ID=LDENT00226280:cds;Parent=LDENT00226280;
scaffold5928_size15357	maker	CDS	14240	14314	.	-	0	ID=LDENT00226280:cds;Parent=LDENT00226280;
scaffold5928_size15357	maker	CDS	13470	13689	.	-	0	ID=LDENT00226280:cds;Parent=LDENT00226280;
scaffold5928_size15357	maker	CDS	12345	12607	.	-	2	ID=LDENT00226280:cds;Parent=LDENT00226280;
scaffold5928_size15357	maker	CDS	11586	11763	.	-	0	ID=LDENT00226280:cds;Parent=LDENT00226280;
scaffold5928_size15357	maker	CDS	10717	10865	.	-	2	ID=LDENT00226280:cds;Parent=LDENT00226280;
scaffold5928_size15357	maker	CDS	9949	10167	.	-	0	ID=LDENT00226280:cds;Parent=LDENT00226280;
scaffold5928_size15357	maker	three_prime_UTR	7038	9948	.	-	.	ID=LDENT00226280:three_prime_utr;Parent=LDENT00226280;
scaffold5925_size21860	maker	gene	7	1399	.	+	.	ID=LDENG00226210;Name=LDENG00226210;Note=Protein of unknown function;
scaffold5925_size21860	maker	mRNA	7	1399	.	+	.	ID=LDENT00226210;Parent=LDENG00226210;Name=LDENT00226210;Note=Protein of unknown function;
scaffold5925_size21860	maker	exon	7	581	.	+	.	ID=LDENT00226210:1;Parent=LDENT00226210;
scaffold5925_size21860	maker	exon	1366	1399	.	+	.	ID=LDENT00226210:2;Parent=LDENT00226210;
scaffold5925_size21860	maker	five_prime_UTR	7	126	.	+	.	ID=LDENT00226210:five_prime_utr;Parent=LDENT00226210;
scaffold5925_size21860	maker	CDS	127	581	.	+	0	ID=LDENT00226210:cds;Parent=LDENT00226210;
scaffold5925_size21860	maker	CDS	1366	1399	.	+	1	ID=LDENT00226210:cds;Parent=LDENT00226210;
scaffold5925_size21860	maker	gene	1519	9193	.	+	.	ID=LDENG00226220;Name=LDENG00226220;Note=Similar to CAMTA2: Calmodulin-binding transcription activator 2 (Homo sapiens OX%3D9606);
scaffold5925_size21860	maker	mRNA	1519	9193	2226	+	.	ID=LDENT00226220;Parent=LDENG00226220;Name=LDENT00226220;Note=Similar to CAMTA2: Calmodulin-binding transcription activator 2 (Homo sapiens OX%3D9606);
scaffold5925_size21860	maker	exon	9026	9193	.	+	.	ID=LDENT00226220:1;Parent=LDENT00226220;
scaffold5925_size21860	maker	exon	8602	8828	.	+	.	ID=LDENT00226220:2;Parent=LDENT00226220;
scaffold5925_size21860	maker	exon	8264	8488	.	+	.	ID=LDENT00226220:3;Parent=LDENT00226220;
scaffold5925_size21860	maker	exon	7862	8159	.	+	.	ID=LDENT00226220:4;Parent=LDENT00226220;
scaffold5925_size21860	maker	exon	7675	7753	.	+	.	ID=LDENT00226220:5;Parent=LDENT00226220;
scaffold5925_size21860	maker	exon	7248	7444	.	+	.	ID=LDENT00226220:6;Parent=LDENT00226220;
scaffold5925_size21860	maker	exon	4935	5107	.	+	.	ID=LDENT00226220:7;Parent=LDENT00226220;
scaffold5925_size21860	maker	exon	2699	2833	.	+	.	ID=LDENT00226220:8;Parent=LDENT00226220;
scaffold5925_size21860	maker	exon	2475	2601	.	+	.	ID=LDENT00226220:9;Parent=LDENT00226220;
scaffold5925_size21860	maker	exon	1519	2115	.	+	.	ID=LDENT00226220:10;Parent=LDENT00226220;
scaffold5925_size21860	maker	CDS	1519	2115	.	+	0	ID=LDENT00226220:cds;Parent=LDENT00226220;
scaffold5925_size21860	maker	CDS	2475	2601	.	+	0	ID=LDENT00226220:cds;Parent=LDENT00226220;
scaffold5925_size21860	maker	CDS	2699	2833	.	+	2	ID=LDENT00226220:cds;Parent=LDENT00226220;
scaffold5925_size21860	maker	CDS	4935	5107	.	+	2	ID=LDENT00226220:cds;Parent=LDENT00226220;
scaffold5925_size21860	maker	CDS	7248	7444	.	+	0	ID=LDENT00226220:cds;Parent=LDENT00226220;
scaffold5925_size21860	maker	CDS	7675	7753	.	+	1	ID=LDENT00226220:cds;Parent=LDENT00226220;
scaffold5925_size21860	maker	CDS	7862	8159	.	+	0	ID=LDENT00226220:cds;Parent=LDENT00226220;
scaffold5925_size21860	maker	CDS	8264	8488	.	+	2	ID=LDENT00226220:cds;Parent=LDENT00226220;
scaffold5925_size21860	maker	CDS	8602	8828	.	+	2	ID=LDENT00226220:cds;Parent=LDENT00226220;
scaffold5925_size21860	maker	CDS	9026	9193	.	+	0	ID=LDENT00226220:cds;Parent=LDENT00226220;
scaffold5925_size21860	maker	gene	9589	13980	.	+	.	ID=LDENG00226230;Name=LDENG00226230;Note=Similar to CAMTA2: Calmodulin-binding transcription activator 2 (Homo sapiens OX%3D9606);
scaffold5925_size21860	maker	mRNA	9589	13980	2293	+	.	ID=LDENT00226230;Parent=LDENG00226230;Name=LDENT00226230;Note=Similar to CAMTA2: Calmodulin-binding transcription activator 2 (Homo sapiens OX%3D9606);
scaffold5925_size21860	maker	exon	9589	9775	.	+	.	ID=LDENT00226230:1;Parent=LDENT00226230;
scaffold5925_size21860	maker	exon	10323	10394	.	+	.	ID=LDENT00226230:2;Parent=LDENT00226230;
scaffold5925_size21860	maker	exon	10499	10519	.	+	.	ID=LDENT00226230:3;Parent=LDENT00226230;
scaffold5925_size21860	maker	exon	10814	11007	.	+	.	ID=LDENT00226230:4;Parent=LDENT00226230;
scaffold5925_size21860	maker	exon	11973	12047	.	+	.	ID=LDENT00226230:5;Parent=LDENT00226230;
scaffold5925_size21860	maker	exon	12237	13980	.	+	.	ID=LDENT00226230:6;Parent=LDENT00226230;
scaffold5925_size21860	maker	five_prime_UTR	9589	9598	.	+	.	ID=LDENT00226230:five_prime_utr;Parent=LDENT00226230;
scaffold5925_size21860	maker	CDS	9599	9775	.	+	0	ID=LDENT00226230:cds;Parent=LDENT00226230;
scaffold5925_size21860	maker	CDS	10323	10394	.	+	0	ID=LDENT00226230:cds;Parent=LDENT00226230;
scaffold5925_size21860	maker	CDS	10499	10519	.	+	0	ID=LDENT00226230:cds;Parent=LDENT00226230;
scaffold5925_size21860	maker	CDS	10814	11007	.	+	0	ID=LDENT00226230:cds;Parent=LDENT00226230;
scaffold5925_size21860	maker	CDS	11973	12047	.	+	1	ID=LDENT00226230:cds;Parent=LDENT00226230;
scaffold5925_size21860	maker	CDS	12237	12291	.	+	1	ID=LDENT00226230:cds;Parent=LDENT00226230;
scaffold5925_size21860	maker	three_prime_UTR	12292	13980	.	+	.	ID=LDENT00226230:three_prime_utr;Parent=LDENT00226230;
scaffold5925_size21860	maker	gene	18248	19551	.	+	.	ID=LDENG00226250;Name=LDENG00226250;Note=Similar to PSMB6: Proteasome subunit beta type-6 (Bos taurus OX%3D9913);
scaffold5925_size21860	maker	mRNA	18248	19551	.	+	.	ID=LDENT00226250;Parent=LDENG00226250;Name=LDENT00226250;Note=Similar to PSMB6: Proteasome subunit beta type-6 (Bos taurus OX%3D9913);
scaffold5925_size21860	maker	exon	18248	18367	.	+	.	ID=LDENT00226250:1;Parent=LDENT00226250;
scaffold5925_size21860	maker	exon	18982	19049	.	+	.	ID=LDENT00226250:2;Parent=LDENT00226250;
scaffold5925_size21860	maker	exon	19169	19234	.	+	.	ID=LDENT00226250:3;Parent=LDENT00226250;
scaffold5925_size21860	maker	exon	19455	19551	.	+	.	ID=LDENT00226250:4;Parent=LDENT00226250;
scaffold5925_size21860	maker	five_prime_UTR	18248	18268	.	+	.	ID=LDENT00226250:five_prime_utr;Parent=LDENT00226250;
scaffold5925_size21860	maker	CDS	18269	18367	.	+	0	ID=LDENT00226250:cds;Parent=LDENT00226250;
scaffold5925_size21860	maker	CDS	18982	19049	.	+	0	ID=LDENT00226250:cds;Parent=LDENT00226250;
scaffold5925_size21860	maker	CDS	19169	19234	.	+	1	ID=LDENT00226250:cds;Parent=LDENT00226250;
scaffold5925_size21860	maker	CDS	19455	19551	.	+	1	ID=LDENT00226250:cds;Parent=LDENT00226250;
scaffold5925_size21860	maker	gene	14168	15755	.	-	.	ID=LDENG00226240;Name=LDENG00226240;Note=Similar to Trappc1: Trafficking protein particle complex subunit 1 (Rattus norvegicus OX%3D10116);
scaffold5925_size21860	maker	mRNA	14168	15755	.	-	.	ID=LDENT00226240;Parent=LDENG00226240;Name=LDENT00226240;Note=Similar to Trappc1: Trafficking protein particle complex subunit 1 (Rattus norvegicus OX%3D10116);
scaffold5925_size21860	maker	exon	14168	14389	.	-	.	ID=LDENT00226240:1;Parent=LDENT00226240;
scaffold5925_size21860	maker	exon	14539	14677	.	-	.	ID=LDENT00226240:2;Parent=LDENT00226240;
scaffold5925_size21860	maker	exon	14760	14830	.	-	.	ID=LDENT00226240:3;Parent=LDENT00226240;
scaffold5925_size21860	maker	exon	15068	15166	.	-	.	ID=LDENT00226240:4;Parent=LDENT00226240;
scaffold5925_size21860	maker	exon	15705	15755	.	-	.	ID=LDENT00226240:5;Parent=LDENT00226240;
scaffold5925_size21860	maker	five_prime_UTR	15705	15755	.	-	.	ID=LDENT00226240:five_prime_utr;Parent=LDENT00226240;
scaffold5925_size21860	maker	CDS	15068	15166	.	-	0	ID=LDENT00226240:cds;Parent=LDENT00226240;
scaffold5925_size21860	maker	CDS	14760	14830	.	-	0	ID=LDENT00226240:cds;Parent=LDENT00226240;
scaffold5925_size21860	maker	CDS	14539	14677	.	-	1	ID=LDENT00226240:cds;Parent=LDENT00226240;
scaffold5925_size21860	maker	CDS	14261	14389	.	-	0	ID=LDENT00226240:cds;Parent=LDENT00226240;
scaffold5925_size21860	maker	three_prime_UTR	14168	14260	.	-	.	ID=LDENT00226240:three_prime_utr;Parent=LDENT00226240;
scaffold5932_size15322	maker	gene	7449	8395	.	-	.	ID=LDENG00226430;Name=LDENG00226430;Note=Similar to PDE6H: Retinal cone rhodopsin-sensitive cGMP 3'%2C5'-cyclic phosphodiesterase subunit gamma (Homo sapiens OX%3D9606);
scaffold5932_size15322	maker	mRNA	7449	8395	74.13942	-	.	ID=LDENT00226430;Parent=LDENG00226430;Name=LDENT00226430;Note=Similar to PDE6H: Retinal cone rhodopsin-sensitive cGMP 3'%2C5'-cyclic phosphodiesterase subunit gamma (Homo sapiens OX%3D9606);
scaffold5932_size15322	maker	exon	7449	7525	.	-	.	ID=LDENT00226430:1;Parent=LDENT00226430;
scaffold5932_size15322	maker	exon	8118	8152	.	-	.	ID=LDENT00226430:2;Parent=LDENT00226430;
scaffold5932_size15322	maker	exon	8236	8282	.	-	.	ID=LDENT00226430:3;Parent=LDENT00226430;
scaffold5932_size15322	maker	exon	8339	8395	.	-	.	ID=LDENT00226430:4;Parent=LDENT00226430;
scaffold5932_size15322	maker	CDS	8339	8395	.	-	0	ID=LDENT00226430:cds;Parent=LDENT00226430;
scaffold5932_size15322	maker	CDS	8236	8282	.	-	0	ID=LDENT00226430:cds;Parent=LDENT00226430;
scaffold5932_size15322	maker	CDS	8118	8152	.	-	1	ID=LDENT00226430:cds;Parent=LDENT00226430;
scaffold5932_size15322	maker	CDS	7449	7525	.	-	2	ID=LDENT00226430:cds;Parent=LDENT00226430;
scaffold5933_size28505	maker	gene	5770	22391	.	-	.	ID=LDENG00226440;Name=LDENG00226440;Note=Similar to TESK2: Dual specificity testis-specific protein kinase 2 (Homo sapiens OX%3D9606);
scaffold5933_size28505	maker	mRNA	5770	22391	.	-	.	ID=LDENT00226440;Parent=LDENG00226440;Name=LDENT00226440;Note=Similar to TESK2: Dual specificity testis-specific protein kinase 2 (Homo sapiens OX%3D9606);
scaffold5933_size28505	maker	exon	5770	8167	.	-	.	ID=LDENT00226440:1;Parent=LDENT00226440;
scaffold5933_size28505	maker	exon	8945	9038	.	-	.	ID=LDENT00226440:2;Parent=LDENT00226440;
scaffold5933_size28505	maker	exon	9863	9949	.	-	.	ID=LDENT00226440:3;Parent=LDENT00226440;
scaffold5933_size28505	maker	exon	10540	10623	.	-	.	ID=LDENT00226440:4;Parent=LDENT00226440;
scaffold5933_size28505	maker	exon	11465	11555	.	-	.	ID=LDENT00226440:5;Parent=LDENT00226440;
scaffold5933_size28505	maker	exon	12416	12498	.	-	.	ID=LDENT00226440:6;Parent=LDENT00226440;
scaffold5933_size28505	maker	exon	13147	13293	.	-	.	ID=LDENT00226440:7;Parent=LDENT00226440;
scaffold5933_size28505	maker	exon	14011	14059	.	-	.	ID=LDENT00226440:8;Parent=LDENT00226440;
scaffold5933_size28505	maker	exon	14823	14944	.	-	.	ID=LDENT00226440:9;Parent=LDENT00226440;
scaffold5933_size28505	maker	exon	18671	19877	.	-	.	ID=LDENT00226440:10;Parent=LDENT00226440;
scaffold5933_size28505	maker	exon	22224	22391	.	-	.	ID=LDENT00226440:11;Parent=LDENT00226440;
scaffold5933_size28505	maker	five_prime_UTR	22224	22391	.	-	.	ID=LDENT00226440:five_prime_utr;Parent=LDENT00226440;
scaffold5933_size28505	maker	five_prime_UTR	18875	19877	.	-	.	ID=LDENT00226440:five_prime_utr;Parent=LDENT00226440;
scaffold5933_size28505	maker	CDS	18671	18874	.	-	0	ID=LDENT00226440:cds;Parent=LDENT00226440;
scaffold5933_size28505	maker	CDS	14823	14944	.	-	0	ID=LDENT00226440:cds;Parent=LDENT00226440;
scaffold5933_size28505	maker	CDS	14011	14059	.	-	1	ID=LDENT00226440:cds;Parent=LDENT00226440;
scaffold5933_size28505	maker	CDS	13147	13293	.	-	0	ID=LDENT00226440:cds;Parent=LDENT00226440;
scaffold5933_size28505	maker	CDS	12416	12498	.	-	0	ID=LDENT00226440:cds;Parent=LDENT00226440;
scaffold5933_size28505	maker	CDS	11465	11555	.	-	1	ID=LDENT00226440:cds;Parent=LDENT00226440;
scaffold5933_size28505	maker	CDS	10540	10623	.	-	0	ID=LDENT00226440:cds;Parent=LDENT00226440;
scaffold5933_size28505	maker	CDS	9863	9949	.	-	0	ID=LDENT00226440:cds;Parent=LDENT00226440;
scaffold5933_size28505	maker	CDS	8945	9038	.	-	0	ID=LDENT00226440:cds;Parent=LDENT00226440;
scaffold5933_size28505	maker	CDS	6930	8167	.	-	2	ID=LDENT00226440:cds;Parent=LDENT00226440;
scaffold5933_size28505	maker	three_prime_UTR	5770	6929	.	-	.	ID=LDENT00226440:three_prime_utr;Parent=LDENT00226440;
scaffold5933_size28505	maker	gene	28149	28687	.	+	.	ID=LDENG00226450;Name=LDENG00226450;Note=Similar to Pol: LINE-1 retrotransposable element ORF2 protein (Mus musculus OX%3D10090);
scaffold5933_size28505	maker	mRNA	28149	28687	41.84712	+	.	ID=LDENT00226450;Parent=LDENG00226450;Name=LDENT00226450;Note=Similar to Pol: LINE-1 retrotransposable element ORF2 protein (Mus musculus OX%3D10090);
scaffold5933_size28505	maker	exon	28149	28471	.	+	.	ID=LDENT00226450:1;Parent=LDENT00226450;
scaffold5933_size28505	maker	exon	28537	28687	.	+	.	ID=LDENT00226450:2;Parent=LDENT00226450;
scaffold5933_size28505	maker	CDS	28149	28471	.	+	0	ID=LDENT00226450:cds;Parent=LDENT00226450;
scaffold5933_size28505	maker	CDS	28537	28687	.	+	1	ID=LDENT00226450:cds;Parent=LDENT00226450;
scaffold5940_size15293	maker	gene	2	844	.	-	.	ID=LDENG00226540;Name=LDENG00226540;Note=Similar to CD22: B-cell receptor CD22 (Homo sapiens OX%3D9606);
scaffold5940_size15293	maker	mRNA	2	844	.	-	.	ID=LDENT00226540;Parent=LDENG00226540;Name=LDENT00226540;Note=Similar to CD22: B-cell receptor CD22 (Homo sapiens OX%3D9606);
scaffold5940_size15293	maker	exon	2	255	.	-	.	ID=LDENT00226540:1;Parent=LDENT00226540;
scaffold5940_size15293	maker	exon	622	844	.	-	.	ID=LDENT00226540:2;Parent=LDENT00226540;
scaffold5940_size15293	maker	CDS	622	844	.	-	0	ID=LDENT00226540:cds;Parent=LDENT00226540;
scaffold5940_size15293	maker	CDS	2	255	.	-	2	ID=LDENT00226540:cds;Parent=LDENT00226540;
scaffold5939_size15299	maker	gene	10937	14732	.	-	.	ID=LDENG00226490;Name=LDENG00226490;Note=Protein of unknown function;
scaffold5939_size15299	maker	mRNA	10937	14732	1160	-	.	ID=LDENT00226490;Parent=LDENG00226490;Name=LDENT00226490;Note=Protein of unknown function;
scaffold5939_size15299	maker	exon	10937	11174	.	-	.	ID=LDENT00226490:1;Parent=LDENT00226490;
scaffold5939_size15299	maker	exon	14424	14732	.	-	.	ID=LDENT00226490:2;Parent=LDENT00226490;
scaffold5939_size15299	maker	five_prime_UTR	14430	14732	.	-	.	ID=LDENT00226490:five_prime_utr;Parent=LDENT00226490;
scaffold5939_size15299	maker	CDS	14424	14429	.	-	0	ID=LDENT00226490:cds;Parent=LDENT00226490;
scaffold5939_size15299	maker	CDS	10944	11174	.	-	0	ID=LDENT00226490:cds;Parent=LDENT00226490;
scaffold5939_size15299	maker	three_prime_UTR	10937	10943	.	-	.	ID=LDENT00226490:three_prime_utr;Parent=LDENT00226490;
scaffold5923_size39261	maker	gene	948	37045	.	-	.	ID=LDENG00226200;Name=LDENG00226200;Note=Similar to PARD3B: Partitioning defective 3 homolog B (Homo sapiens OX%3D9606);
scaffold5923_size39261	maker	mRNA	948	37045	.	-	.	ID=LDENT00226200;Parent=LDENG00226200;Name=LDENT00226200;Note=Similar to PARD3B: Partitioning defective 3 homolog B (Homo sapiens OX%3D9606);
scaffold5923_size39261	maker	exon	948	1094	.	-	.	ID=LDENT00226200:1;Parent=LDENT00226200;
scaffold5923_size39261	maker	exon	7129	7206	.	-	.	ID=LDENT00226200:2;Parent=LDENT00226200;
scaffold5923_size39261	maker	exon	7534	7695	.	-	.	ID=LDENT00226200:3;Parent=LDENT00226200;
scaffold5923_size39261	maker	exon	10411	10596	.	-	.	ID=LDENT00226200:4;Parent=LDENT00226200;
scaffold5923_size39261	maker	exon	21012	21140	.	-	.	ID=LDENT00226200:5;Parent=LDENT00226200;
scaffold5923_size39261	maker	exon	21262	21401	.	-	.	ID=LDENT00226200:6;Parent=LDENT00226200;
scaffold5923_size39261	maker	exon	24600	25069	.	-	.	ID=LDENT00226200:7;Parent=LDENT00226200;
scaffold5923_size39261	maker	exon	25787	25912	.	-	.	ID=LDENT00226200:8;Parent=LDENT00226200;
scaffold5923_size39261	maker	exon	26109	26195	.	-	.	ID=LDENT00226200:9;Parent=LDENT00226200;
scaffold5923_size39261	maker	exon	28650	28732	.	-	.	ID=LDENT00226200:10;Parent=LDENT00226200;
scaffold5923_size39261	maker	exon	33550	33656	.	-	.	ID=LDENT00226200:11;Parent=LDENT00226200;
scaffold5923_size39261	maker	exon	36815	37045	.	-	.	ID=LDENT00226200:12;Parent=LDENT00226200;
scaffold5923_size39261	maker	five_prime_UTR	36867	37045	.	-	.	ID=LDENT00226200:five_prime_utr;Parent=LDENT00226200;
scaffold5923_size39261	maker	CDS	36815	36866	.	-	0	ID=LDENT00226200:cds;Parent=LDENT00226200;
scaffold5923_size39261	maker	CDS	33550	33656	.	-	2	ID=LDENT00226200:cds;Parent=LDENT00226200;
scaffold5923_size39261	maker	CDS	28650	28732	.	-	0	ID=LDENT00226200:cds;Parent=LDENT00226200;
scaffold5923_size39261	maker	CDS	26109	26195	.	-	1	ID=LDENT00226200:cds;Parent=LDENT00226200;
scaffold5923_size39261	maker	CDS	25787	25912	.	-	1	ID=LDENT00226200:cds;Parent=LDENT00226200;
scaffold5923_size39261	maker	CDS	24600	25069	.	-	1	ID=LDENT00226200:cds;Parent=LDENT00226200;
scaffold5923_size39261	maker	CDS	21262	21401	.	-	2	ID=LDENT00226200:cds;Parent=LDENT00226200;
scaffold5923_size39261	maker	CDS	21012	21140	.	-	0	ID=LDENT00226200:cds;Parent=LDENT00226200;
scaffold5923_size39261	maker	CDS	10411	10596	.	-	0	ID=LDENT00226200:cds;Parent=LDENT00226200;
scaffold5923_size39261	maker	CDS	7534	7695	.	-	0	ID=LDENT00226200:cds;Parent=LDENT00226200;
scaffold5923_size39261	maker	CDS	7129	7206	.	-	0	ID=LDENT00226200:cds;Parent=LDENT00226200;
scaffold5923_size39261	maker	CDS	948	1094	.	-	0	ID=LDENT00226200:cds;Parent=LDENT00226200;
scaffold5936_size21043	maker	gene	13685	14244	.	+	.	ID=LDENG00226460;Name=LDENG00226460;Note=Protein of unknown function;
scaffold5936_size21043	maker	mRNA	13685	14244	1044	+	.	ID=LDENT00226460;Parent=LDENG00226460;Name=LDENT00226460;Note=Protein of unknown function;
scaffold5936_size21043	maker	exon	13685	13785	.	+	.	ID=LDENT00226460:1;Parent=LDENT00226460;
scaffold5936_size21043	maker	exon	13807	14244	.	+	.	ID=LDENT00226460:2;Parent=LDENT00226460;
scaffold5936_size21043	maker	five_prime_UTR	13685	13785	.	+	.	ID=LDENT00226460:five_prime_utr;Parent=LDENT00226460;
scaffold5936_size21043	maker	five_prime_UTR	13807	13807	.	+	.	ID=LDENT00226460:five_prime_utr;Parent=LDENT00226460;
scaffold5936_size21043	maker	CDS	13808	14035	.	+	0	ID=LDENT00226460:cds;Parent=LDENT00226460;
scaffold5936_size21043	maker	three_prime_UTR	14036	14244	.	+	.	ID=LDENT00226460:three_prime_utr;Parent=LDENT00226460;
scaffold5893_size15597	maker	gene	318	4702	.	-	.	ID=LDENG00225410;Name=LDENG00225410;Note=Protein of unknown function;
scaffold5893_size15597	maker	mRNA	318	4702	1354	-	.	ID=LDENT00225410;Parent=LDENG00225410;Name=LDENT00225410;Note=Protein of unknown function;
scaffold5893_size15597	maker	exon	318	557	.	-	.	ID=LDENT00225410:1;Parent=LDENT00225410;
scaffold5893_size15597	maker	exon	4485	4702	.	-	.	ID=LDENT00225410:2;Parent=LDENT00225410;
scaffold5893_size15597	maker	five_prime_UTR	4652	4702	.	-	.	ID=LDENT00225410:five_prime_utr;Parent=LDENT00225410;
scaffold5893_size15597	maker	CDS	4485	4651	.	-	0	ID=LDENT00225410:cds;Parent=LDENT00225410;
scaffold5893_size15597	maker	CDS	488	557	.	-	1	ID=LDENT00225410:cds;Parent=LDENT00225410;
scaffold5893_size15597	maker	three_prime_UTR	318	487	.	-	.	ID=LDENT00225410:three_prime_utr;Parent=LDENT00225410;
scaffold5944_size27213	maker	gene	18	5417	.	-	.	ID=LDENG00226560;Name=LDENG00226560;Note=Protein of unknown function;
scaffold5944_size27213	maker	mRNA	18	5417	1533	-	.	ID=LDENT00226560;Parent=LDENG00226560;Name=LDENT00226560;Note=Protein of unknown function;
scaffold5944_size27213	maker	exon	18	428	.	-	.	ID=LDENT00226560:1;Parent=LDENT00226560;
scaffold5944_size27213	maker	exon	4296	5417	.	-	.	ID=LDENT00226560:2;Parent=LDENT00226560;
scaffold5944_size27213	maker	five_prime_UTR	4690	5417	.	-	.	ID=LDENT00226560:five_prime_utr;Parent=LDENT00226560;
scaffold5944_size27213	maker	CDS	4296	4689	.	-	0	ID=LDENT00226560:cds;Parent=LDENT00226560;
scaffold5944_size27213	maker	CDS	37	428	.	-	2	ID=LDENT00226560:cds;Parent=LDENT00226560;
scaffold5944_size27213	maker	three_prime_UTR	18	36	.	-	.	ID=LDENT00226560:three_prime_utr;Parent=LDENT00226560;
scaffold5949_size19924	maker	gene	2363	7806	.	+	.	ID=LDENG00226610;Name=LDENG00226610;Note=Similar to Prodh: Proline dehydrogenase 1%2C mitochondrial (Mus musculus OX%3D10090);
scaffold5949_size19924	maker	mRNA	2363	7806	.	+	.	ID=LDENT00226610;Parent=LDENG00226610;Name=LDENT00226610;Note=Similar to Prodh: Proline dehydrogenase 1%2C mitochondrial (Mus musculus OX%3D10090);
scaffold5949_size19924	maker	exon	2363	2538	.	+	.	ID=LDENT00226610:1;Parent=LDENT00226610;
scaffold5949_size19924	maker	exon	5175	5273	.	+	.	ID=LDENT00226610:2;Parent=LDENT00226610;
scaffold5949_size19924	maker	exon	5407	5495	.	+	.	ID=LDENT00226610:3;Parent=LDENT00226610;
scaffold5949_size19924	maker	exon	7616	7806	.	+	.	ID=LDENT00226610:4;Parent=LDENT00226610;
scaffold5949_size19924	maker	CDS	2363	2538	.	+	0	ID=LDENT00226610:cds;Parent=LDENT00226610;
scaffold5949_size19924	maker	CDS	5175	5273	.	+	1	ID=LDENT00226610:cds;Parent=LDENT00226610;
scaffold5949_size19924	maker	CDS	5407	5495	.	+	1	ID=LDENT00226610:cds;Parent=LDENT00226610;
scaffold5949_size19924	maker	CDS	7616	7806	.	+	2	ID=LDENT00226610:cds;Parent=LDENT00226610;
scaffold5949_size19924	maker	gene	7842	9937	.	+	.	ID=LDENG00226620;Name=LDENG00226620;Note=Protein of unknown function;
scaffold5949_size19924	maker	mRNA	7842	9937	.	+	.	ID=LDENT00226620;Parent=LDENG00226620;Name=LDENT00226620;Note=Protein of unknown function;
scaffold5949_size19924	maker	exon	7842	7967	.	+	.	ID=LDENT00226620:1;Parent=LDENT00226620;
scaffold5949_size19924	maker	exon	8157	8227	.	+	.	ID=LDENT00226620:2;Parent=LDENT00226620;
scaffold5949_size19924	maker	exon	8410	8438	.	+	.	ID=LDENT00226620:3;Parent=LDENT00226620;
scaffold5949_size19924	maker	exon	9888	9937	.	+	.	ID=LDENT00226620:4;Parent=LDENT00226620;
scaffold5949_size19924	maker	CDS	7842	7967	.	+	0	ID=LDENT00226620:cds;Parent=LDENT00226620;
scaffold5949_size19924	maker	CDS	8157	8227	.	+	0	ID=LDENT00226620:cds;Parent=LDENT00226620;
scaffold5949_size19924	maker	CDS	8410	8438	.	+	1	ID=LDENT00226620:cds;Parent=LDENT00226620;
scaffold5949_size19924	maker	CDS	9888	9937	.	+	2	ID=LDENT00226620:cds;Parent=LDENT00226620;
scaffold5945_size37682_28839_37682	maker	gene	2037	2198	.	+	.	ID=LDENG00226590;Name=LDENG00226590;Note=Protein of unknown function;
scaffold5945_size37682_28839_37682	maker	mRNA	2037	2198	34.045	+	.	ID=LDENT00226590;Parent=LDENG00226590;Name=LDENT00226590;Note=Protein of unknown function;
scaffold5945_size37682_28839_37682	maker	exon	2037	2198	.	+	.	ID=LDENT00226590:1;Parent=LDENT00226590;
scaffold5945_size37682_28839_37682	maker	CDS	2037	2198	.	+	0	ID=LDENT00226590:cds;Parent=LDENT00226590;
scaffold5937_size32834	maker	gene	693	14821	.	+	.	ID=LDENG00226470;Name=LDENG00226470;Note=Similar to SLC30A6: Zinc transporter 6 (Homo sapiens OX%3D9606);
scaffold5937_size32834	maker	mRNA	693	14821	.	+	.	ID=LDENT00226470;Parent=LDENG00226470;Name=LDENT00226470;Note=Similar to SLC30A6: Zinc transporter 6 (Homo sapiens OX%3D9606);
scaffold5937_size32834	maker	exon	693	3146	.	+	.	ID=LDENT00226470:1;Parent=LDENT00226470;
scaffold5937_size32834	maker	exon	4796	4844	.	+	.	ID=LDENT00226470:2;Parent=LDENT00226470;
scaffold5937_size32834	maker	exon	11258	11377	.	+	.	ID=LDENT00226470:3;Parent=LDENT00226470;
scaffold5937_size32834	maker	exon	11601	11703	.	+	.	ID=LDENT00226470:4;Parent=LDENT00226470;
scaffold5937_size32834	maker	exon	12537	12584	.	+	.	ID=LDENT00226470:5;Parent=LDENT00226470;
scaffold5937_size32834	maker	exon	12682	12750	.	+	.	ID=LDENT00226470:6;Parent=LDENT00226470;
scaffold5937_size32834	maker	exon	13074	14821	.	+	.	ID=LDENT00226470:7;Parent=LDENT00226470;
scaffold5937_size32834	maker	five_prime_UTR	693	2947	.	+	.	ID=LDENT00226470:five_prime_utr;Parent=LDENT00226470;
scaffold5937_size32834	maker	CDS	2948	3146	.	+	0	ID=LDENT00226470:cds;Parent=LDENT00226470;
scaffold5937_size32834	maker	CDS	4796	4844	.	+	2	ID=LDENT00226470:cds;Parent=LDENT00226470;
scaffold5937_size32834	maker	CDS	11258	11377	.	+	1	ID=LDENT00226470:cds;Parent=LDENT00226470;
scaffold5937_size32834	maker	CDS	11601	11703	.	+	1	ID=LDENT00226470:cds;Parent=LDENT00226470;
scaffold5937_size32834	maker	CDS	12537	12584	.	+	0	ID=LDENT00226470:cds;Parent=LDENT00226470;
scaffold5937_size32834	maker	CDS	12682	12750	.	+	0	ID=LDENT00226470:cds;Parent=LDENT00226470;
scaffold5937_size32834	maker	CDS	13074	13757	.	+	0	ID=LDENT00226470:cds;Parent=LDENT00226470;
scaffold5937_size32834	maker	three_prime_UTR	13758	14821	.	+	.	ID=LDENT00226470:three_prime_utr;Parent=LDENT00226470;
scaffold5937_size32834	maker	gene	6253	6824	.	-	.	ID=LDENG00226480;Name=LDENG00226480;Note=Protein of unknown function;
scaffold5937_size32834	maker	mRNA	6253	6824	508	-	.	ID=LDENT00226480;Parent=LDENG00226480;Name=LDENT00226480;Note=Protein of unknown function;
scaffold5937_size32834	maker	exon	6253	6330	.	-	.	ID=LDENT00226480:1;Parent=LDENT00226480;
scaffold5937_size32834	maker	exon	6395	6824	.	-	.	ID=LDENT00226480:2;Parent=LDENT00226480;
scaffold5937_size32834	maker	five_prime_UTR	6593	6824	.	-	.	ID=LDENT00226480:five_prime_utr;Parent=LDENT00226480;
scaffold5937_size32834	maker	CDS	6395	6592	.	-	0	ID=LDENT00226480:cds;Parent=LDENT00226480;
scaffold5937_size32834	maker	CDS	6253	6330	.	-	0	ID=LDENT00226480:cds;Parent=LDENT00226480;
scaffold5945_size37682_1_28837	maker	gene	424	5056	.	-	.	ID=LDENG00226570;Name=LDENG00226570;Note=Similar to pol: RNA-directed DNA polymerase from mobile element jockey (Drosophila melanogaster OX%3D7227);
scaffold5945_size37682_1_28837	maker	mRNA	424	5056	30.49795	-	.	ID=LDENT00226570;Parent=LDENG00226570;Name=LDENT00226570;Note=Similar to pol: RNA-directed DNA polymerase from mobile element jockey (Drosophila melanogaster OX%3D7227);
scaffold5945_size37682_1_28837	maker	exon	424	745	.	-	.	ID=LDENT00226570:1;Parent=LDENT00226570;
scaffold5945_size37682_1_28837	maker	exon	4407	5056	.	-	.	ID=LDENT00226570:2;Parent=LDENT00226570;
scaffold5945_size37682_1_28837	maker	CDS	4407	5056	.	-	0	ID=LDENT00226570:cds;Parent=LDENT00226570;
scaffold5945_size37682_1_28837	maker	CDS	424	745	.	-	1	ID=LDENT00226570:cds;Parent=LDENT00226570;
scaffold5945_size37682_1_28837	maker	gene	13932	14174	.	+	.	ID=LDENG00226580;Name=LDENG00226580;Note=Similar to pol: Retrovirus-related Pol polyprotein from transposon opus (Drosophila melanogaster OX%3D7227);
scaffold5945_size37682_1_28837	maker	mRNA	13932	14174	40.85466	+	.	ID=LDENT00226580;Parent=LDENG00226580;Name=LDENT00226580;Note=Similar to pol: Retrovirus-related Pol polyprotein from transposon opus (Drosophila melanogaster OX%3D7227);
scaffold5945_size37682_1_28837	maker	exon	13932	14174	.	+	.	ID=LDENT00226580:1;Parent=LDENT00226580;
scaffold5945_size37682_1_28837	maker	CDS	13932	14174	.	+	0	ID=LDENT00226580:cds;Parent=LDENT00226580;
scaffold5942_size15441	maker	gene	2417	12637	.	-	.	ID=LDENG00226550;Name=LDENG00226550;Note=Similar to RIN3: Ras and Rab interactor 3 (Homo sapiens OX%3D9606);
scaffold5942_size15441	maker	mRNA	2417	12637	.	-	.	ID=LDENT00226550;Parent=LDENG00226550;Name=LDENT00226550;Note=Similar to RIN3: Ras and Rab interactor 3 (Homo sapiens OX%3D9606);
scaffold5942_size15441	maker	exon	2417	2538	.	-	.	ID=LDENT00226550:1;Parent=LDENT00226550;
scaffold5942_size15441	maker	exon	4071	4242	.	-	.	ID=LDENT00226550:2;Parent=LDENT00226550;
scaffold5942_size15441	maker	exon	9046	9289	.	-	.	ID=LDENT00226550:3;Parent=LDENT00226550;
scaffold5942_size15441	maker	exon	9546	10635	.	-	.	ID=LDENT00226550:4;Parent=LDENT00226550;
scaffold5942_size15441	maker	exon	11332	11423	.	-	.	ID=LDENT00226550:5;Parent=LDENT00226550;
scaffold5942_size15441	maker	exon	11975	12047	.	-	.	ID=LDENT00226550:6;Parent=LDENT00226550;
scaffold5942_size15441	maker	exon	12199	12410	.	-	.	ID=LDENT00226550:7;Parent=LDENT00226550;
scaffold5942_size15441	maker	exon	12476	12637	.	-	.	ID=LDENT00226550:8;Parent=LDENT00226550;
scaffold5942_size15441	maker	five_prime_UTR	12476	12637	.	-	.	ID=LDENT00226550:five_prime_utr;Parent=LDENT00226550;
scaffold5942_size15441	maker	five_prime_UTR	12278	12410	.	-	.	ID=LDENT00226550:five_prime_utr;Parent=LDENT00226550;
scaffold5942_size15441	maker	CDS	12199	12277	.	-	0	ID=LDENT00226550:cds;Parent=LDENT00226550;
scaffold5942_size15441	maker	CDS	11975	12047	.	-	2	ID=LDENT00226550:cds;Parent=LDENT00226550;
scaffold5942_size15441	maker	CDS	11332	11423	.	-	1	ID=LDENT00226550:cds;Parent=LDENT00226550;
scaffold5942_size15441	maker	CDS	9546	10635	.	-	2	ID=LDENT00226550:cds;Parent=LDENT00226550;
scaffold5942_size15441	maker	CDS	9046	9289	.	-	1	ID=LDENT00226550:cds;Parent=LDENT00226550;
scaffold5942_size15441	maker	CDS	4071	4242	.	-	0	ID=LDENT00226550:cds;Parent=LDENT00226550;
scaffold5942_size15441	maker	CDS	2417	2538	.	-	2	ID=LDENT00226550:cds;Parent=LDENT00226550;
scaffold5958_size15158	maker	gene	4322	5552	.	-	.	ID=LDENG00226790;Name=LDENG00226790;Note=Similar to NFIX: Nuclear factor 1 X-type (Gallus gallus OX%3D9031);
scaffold5958_size15158	maker	mRNA	4322	5552	.	-	.	ID=LDENT00226790;Parent=LDENG00226790;Name=LDENT00226790;Note=Similar to NFIX: Nuclear factor 1 X-type (Gallus gallus OX%3D9031);
scaffold5958_size15158	maker	exon	4322	4804	.	-	.	ID=LDENT00226790:1;Parent=LDENT00226790;
scaffold5958_size15158	maker	exon	5319	5552	.	-	.	ID=LDENT00226790:2;Parent=LDENT00226790;
scaffold5958_size15158	maker	five_prime_UTR	5544	5552	.	-	.	ID=LDENT00226790:five_prime_utr;Parent=LDENT00226790;
scaffold5958_size15158	maker	CDS	5319	5543	.	-	0	ID=LDENT00226790:cds;Parent=LDENT00226790;
scaffold5958_size15158	maker	CDS	4619	4804	.	-	0	ID=LDENT00226790:cds;Parent=LDENT00226790;
scaffold5958_size15158	maker	three_prime_UTR	4322	4618	.	-	.	ID=LDENT00226790:three_prime_utr;Parent=LDENT00226790;
scaffold5958_size15158	maker	gene	10788	11174	.	-	.	ID=LDENG00226810;Name=LDENG00226810;Note=Protein of unknown function;
scaffold5958_size15158	maker	mRNA	10788	11174	61.40876	-	.	ID=LDENT00226810;Parent=LDENG00226810;Name=LDENT00226810;Note=Protein of unknown function;
scaffold5958_size15158	maker	exon	10788	11174	.	-	.	ID=LDENT00226810:1;Parent=LDENT00226810;
scaffold5958_size15158	maker	CDS	10788	11174	.	-	0	ID=LDENT00226810:cds;Parent=LDENT00226810;
scaffold5958_size15158	maker	gene	10096	10353	.	-	.	ID=LDENG00226800;Name=LDENG00226800;Note=Protein of unknown function;
scaffold5958_size15158	maker	mRNA	10096	10353	70	-	.	ID=LDENT00226800;Parent=LDENG00226800;Name=LDENT00226800;Note=Protein of unknown function;
scaffold5958_size15158	maker	exon	10096	10353	.	-	.	ID=LDENT00226800:1;Parent=LDENT00226800;
scaffold5958_size15158	maker	CDS	10096	10353	.	-	0	ID=LDENT00226800:cds;Parent=LDENT00226800;
scaffold5951_size15239	maker	gene	813	8957	.	+	.	ID=LDENG00226680;Name=LDENG00226680;Note=Similar to TNFAIP2: Tumor necrosis factor alpha-induced protein 2 (Homo sapiens OX%3D9606);
scaffold5951_size15239	maker	mRNA	813	8957	.	+	.	ID=LDENT00226680;Parent=LDENG00226680;Name=LDENT00226680;Note=Similar to TNFAIP2: Tumor necrosis factor alpha-induced protein 2 (Homo sapiens OX%3D9606);
scaffold5951_size15239	maker	exon	813	1475	.	+	.	ID=LDENT00226680:1;Parent=LDENT00226680;
scaffold5951_size15239	maker	exon	2558	2769	.	+	.	ID=LDENT00226680:2;Parent=LDENT00226680;
scaffold5951_size15239	maker	exon	3820	3931	.	+	.	ID=LDENT00226680:3;Parent=LDENT00226680;
scaffold5951_size15239	maker	exon	4284	4406	.	+	.	ID=LDENT00226680:4;Parent=LDENT00226680;
scaffold5951_size15239	maker	exon	4647	4741	.	+	.	ID=LDENT00226680:5;Parent=LDENT00226680;
scaffold5951_size15239	maker	exon	5117	5209	.	+	.	ID=LDENT00226680:6;Parent=LDENT00226680;
scaffold5951_size15239	maker	exon	5647	5810	.	+	.	ID=LDENT00226680:7;Parent=LDENT00226680;
scaffold5951_size15239	maker	exon	6262	6374	.	+	.	ID=LDENT00226680:8;Parent=LDENT00226680;
scaffold5951_size15239	maker	exon	6640	6765	.	+	.	ID=LDENT00226680:9;Parent=LDENT00226680;
scaffold5951_size15239	maker	exon	6965	7114	.	+	.	ID=LDENT00226680:10;Parent=LDENT00226680;
scaffold5951_size15239	maker	exon	7360	7484	.	+	.	ID=LDENT00226680:11;Parent=LDENT00226680;
scaffold5951_size15239	maker	exon	7580	7773	.	+	.	ID=LDENT00226680:12;Parent=LDENT00226680;
scaffold5951_size15239	maker	exon	8857	8957	.	+	.	ID=LDENT00226680:13;Parent=LDENT00226680;
scaffold5951_size15239	maker	CDS	813	1475	.	+	0	ID=LDENT00226680:cds;Parent=LDENT00226680;
scaffold5951_size15239	maker	CDS	2558	2769	.	+	0	ID=LDENT00226680:cds;Parent=LDENT00226680;
scaffold5951_size15239	maker	CDS	3820	3931	.	+	1	ID=LDENT00226680:cds;Parent=LDENT00226680;
scaffold5951_size15239	maker	CDS	4284	4406	.	+	0	ID=LDENT00226680:cds;Parent=LDENT00226680;
scaffold5951_size15239	maker	CDS	4647	4741	.	+	0	ID=LDENT00226680:cds;Parent=LDENT00226680;
scaffold5951_size15239	maker	CDS	5117	5209	.	+	1	ID=LDENT00226680:cds;Parent=LDENT00226680;
scaffold5951_size15239	maker	CDS	5647	5810	.	+	1	ID=LDENT00226680:cds;Parent=LDENT00226680;
scaffold5951_size15239	maker	CDS	6262	6374	.	+	2	ID=LDENT00226680:cds;Parent=LDENT00226680;
scaffold5951_size15239	maker	CDS	6640	6765	.	+	0	ID=LDENT00226680:cds;Parent=LDENT00226680;
scaffold5951_size15239	maker	CDS	6965	7114	.	+	0	ID=LDENT00226680:cds;Parent=LDENT00226680;
scaffold5951_size15239	maker	CDS	7360	7484	.	+	0	ID=LDENT00226680:cds;Parent=LDENT00226680;
scaffold5951_size15239	maker	CDS	7580	7773	.	+	1	ID=LDENT00226680:cds;Parent=LDENT00226680;
scaffold5951_size15239	maker	CDS	8857	8957	.	+	2	ID=LDENT00226680:cds;Parent=LDENT00226680;
scaffold5951_size15239	maker	gene	9065	14237	.	+	.	ID=LDENG00226690;Name=LDENG00226690;Note=Similar to Mark3: MAP/microtubule affinity-regulating kinase 3 (Mus musculus OX%3D10090);
scaffold5951_size15239	maker	mRNA	9065	14237	.	+	.	ID=LDENT00226690;Parent=LDENG00226690;Name=LDENT00226690;Note=Similar to Mark3: MAP/microtubule affinity-regulating kinase 3 (Mus musculus OX%3D10090);
scaffold5951_size15239	maker	exon	9065	9115	.	+	.	ID=LDENT00226690:1;Parent=LDENT00226690;
scaffold5951_size15239	maker	exon	10813	11007	.	+	.	ID=LDENT00226690:2;Parent=LDENT00226690;
scaffold5951_size15239	maker	exon	11097	11150	.	+	.	ID=LDENT00226690:3;Parent=LDENT00226690;
scaffold5951_size15239	maker	exon	11771	11819	.	+	.	ID=LDENT00226690:4;Parent=LDENT00226690;
scaffold5951_size15239	maker	exon	13709	13774	.	+	.	ID=LDENT00226690:5;Parent=LDENT00226690;
scaffold5951_size15239	maker	exon	14134	14237	.	+	.	ID=LDENT00226690:6;Parent=LDENT00226690;
scaffold5951_size15239	maker	CDS	9065	9115	.	+	0	ID=LDENT00226690:cds;Parent=LDENT00226690;
scaffold5951_size15239	maker	CDS	10813	11007	.	+	0	ID=LDENT00226690:cds;Parent=LDENT00226690;
scaffold5951_size15239	maker	CDS	11097	11150	.	+	0	ID=LDENT00226690:cds;Parent=LDENT00226690;
scaffold5951_size15239	maker	CDS	11771	11819	.	+	0	ID=LDENT00226690:cds;Parent=LDENT00226690;
scaffold5951_size15239	maker	CDS	13709	13774	.	+	2	ID=LDENT00226690:cds;Parent=LDENT00226690;
scaffold5951_size15239	maker	CDS	14134	14237	.	+	2	ID=LDENT00226690:cds;Parent=LDENT00226690;
scaffold5956_size15163	maker	gene	4384	4644	.	+	.	ID=LDENG00226780;Name=LDENG00226780;Note=Similar to POGK: Pogo transposable element with KRAB domain (Homo sapiens OX%3D9606);
scaffold5956_size15163	maker	mRNA	4384	4644	.	+	.	ID=LDENT00226780;Parent=LDENG00226780;Name=LDENT00226780;Note=Similar to POGK: Pogo transposable element with KRAB domain (Homo sapiens OX%3D9606);
scaffold5956_size15163	maker	exon	4384	4644	.	+	.	ID=LDENT00226780:1;Parent=LDENT00226780;
scaffold5956_size15163	maker	CDS	4384	4644	.	+	0	ID=LDENT00226780:cds;Parent=LDENT00226780;
scaffold5955_size15184_1_9846	maker	gene	317	2603	.	+	.	ID=LDENG00226750;Name=LDENG00226750;Note=Similar to foxred1: FAD-dependent oxidoreductase domain-containing protein 1 (Xenopus laevis OX%3D8355);
scaffold5955_size15184_1_9846	maker	mRNA	317	2603	.	+	.	ID=LDENT00226750;Parent=LDENG00226750;Name=LDENT00226750;Note=Similar to foxred1: FAD-dependent oxidoreductase domain-containing protein 1 (Xenopus laevis OX%3D8355);
scaffold5955_size15184_1_9846	maker	exon	317	445	.	+	.	ID=LDENT00226750:1;Parent=LDENT00226750;
scaffold5955_size15184_1_9846	maker	exon	526	630	.	+	.	ID=LDENT00226750:2;Parent=LDENT00226750;
scaffold5955_size15184_1_9846	maker	exon	2104	2603	.	+	.	ID=LDENT00226750:3;Parent=LDENT00226750;
scaffold5955_size15184_1_9846	maker	five_prime_UTR	317	358	.	+	.	ID=LDENT00226750:five_prime_utr;Parent=LDENT00226750;
scaffold5955_size15184_1_9846	maker	CDS	359	445	.	+	0	ID=LDENT00226750:cds;Parent=LDENT00226750;
scaffold5955_size15184_1_9846	maker	CDS	526	630	.	+	0	ID=LDENT00226750:cds;Parent=LDENT00226750;
scaffold5955_size15184_1_9846	maker	CDS	2104	2358	.	+	0	ID=LDENT00226750:cds;Parent=LDENT00226750;
scaffold5955_size15184_1_9846	maker	three_prime_UTR	2359	2603	.	+	.	ID=LDENT00226750:three_prime_utr;Parent=LDENT00226750;
scaffold5955_size15184_1_9846	maker	gene	5227	5966	.	-	.	ID=LDENG00226770;Name=LDENG00226770;Note=Similar to Transposable element Tcb1 transposase (Caenorhabditis briggsae OX%3D6238);
scaffold5955_size15184_1_9846	maker	mRNA	5227	5966	30.34092	-	.	ID=LDENT00226770;Parent=LDENG00226770;Name=LDENT00226770;Note=Similar to Transposable element Tcb1 transposase (Caenorhabditis briggsae OX%3D6238);
scaffold5955_size15184_1_9846	maker	exon	5227	5668	.	-	.	ID=LDENT00226770:1;Parent=LDENT00226770;
scaffold5955_size15184_1_9846	maker	exon	5740	5860	.	-	.	ID=LDENT00226770:2;Parent=LDENT00226770;
scaffold5955_size15184_1_9846	maker	exon	5882	5966	.	-	.	ID=LDENT00226770:3;Parent=LDENT00226770;
scaffold5955_size15184_1_9846	maker	CDS	5882	5966	.	-	0	ID=LDENT00226770:cds;Parent=LDENT00226770;
scaffold5955_size15184_1_9846	maker	CDS	5740	5860	.	-	2	ID=LDENT00226770:cds;Parent=LDENT00226770;
scaffold5955_size15184_1_9846	maker	CDS	5227	5668	.	-	1	ID=LDENT00226770:cds;Parent=LDENT00226770;
scaffold5955_size15184_1_9846	maker	gene	4935	5120	.	-	.	ID=LDENG00226760;Name=LDENG00226760;Note=Protein of unknown function;
scaffold5955_size15184_1_9846	maker	mRNA	4935	5120	36.7856	-	.	ID=LDENT00226760;Parent=LDENG00226760;Name=LDENT00226760;Note=Protein of unknown function;
scaffold5955_size15184_1_9846	maker	exon	4935	5120	.	-	.	ID=LDENT00226760:1;Parent=LDENT00226760;
scaffold5955_size15184_1_9846	maker	CDS	4935	5120	.	-	0	ID=LDENT00226760:cds;Parent=LDENT00226760;
scaffold5950_size32939	maker	gene	16034	17047	.	+	.	ID=LDENG00226670;Name=LDENG00226670;Note=Similar to Npbwr1: Neuropeptides B/W receptor type 1 (Mus musculus OX%3D10090);
scaffold5950_size32939	maker	mRNA	16034	17047	.	+	.	ID=LDENT00226670;Parent=LDENG00226670;Name=LDENT00226670;Note=Similar to Npbwr1: Neuropeptides B/W receptor type 1 (Mus musculus OX%3D10090);
scaffold5950_size32939	maker	exon	16034	17047	.	+	.	ID=LDENT00226670:1;Parent=LDENT00226670;
scaffold5950_size32939	maker	CDS	16034	17047	.	+	0	ID=LDENT00226670:cds;Parent=LDENT00226670;
scaffold5954_size15223	maker	gene	1932	11483	.	+	.	ID=LDENG00226740;Name=LDENG00226740;Note=Similar to TMOD1: Tropomodulin-1 (Bos taurus OX%3D9913);
scaffold5954_size15223	maker	mRNA	1932	11483	.	+	.	ID=LDENT00226740;Parent=LDENG00226740;Name=LDENT00226740;Note=Similar to TMOD1: Tropomodulin-1 (Bos taurus OX%3D9913);
scaffold5954_size15223	maker	exon	1932	1965	.	+	.	ID=LDENT00226740:1;Parent=LDENT00226740;
scaffold5954_size15223	maker	exon	5976	6132	.	+	.	ID=LDENT00226740:2;Parent=LDENT00226740;
scaffold5954_size15223	maker	exon	6595	6711	.	+	.	ID=LDENT00226740:3;Parent=LDENT00226740;
scaffold5954_size15223	maker	exon	11338	11483	.	+	.	ID=LDENT00226740:4;Parent=LDENT00226740;
scaffold5954_size15223	maker	five_prime_UTR	1932	1965	.	+	.	ID=LDENT00226740:five_prime_utr;Parent=LDENT00226740;
scaffold5954_size15223	maker	five_prime_UTR	5976	5996	.	+	.	ID=LDENT00226740:five_prime_utr;Parent=LDENT00226740;
scaffold5954_size15223	maker	CDS	5997	6132	.	+	0	ID=LDENT00226740:cds;Parent=LDENT00226740;
scaffold5954_size15223	maker	CDS	6595	6711	.	+	2	ID=LDENT00226740:cds;Parent=LDENT00226740;
scaffold5954_size15223	maker	CDS	11338	11483	.	+	2	ID=LDENT00226740:cds;Parent=LDENT00226740;
scaffold5952_size20787	maker	gene	2463	3039	.	+	.	ID=LDENG00226700;Name=LDENG00226700;Note=Protein of unknown function;
scaffold5952_size20787	maker	mRNA	2463	3039	521	+	.	ID=LDENT00226700;Parent=LDENG00226700;Name=LDENT00226700;Note=Protein of unknown function;
scaffold5952_size20787	maker	exon	2666	3039	.	+	.	ID=LDENT00226700:1;Parent=LDENT00226700;
scaffold5952_size20787	maker	exon	2463	2609	.	+	.	ID=LDENT00226700:2;Parent=LDENT00226700;
scaffold5952_size20787	maker	CDS	2463	2609	.	+	0	ID=LDENT00226700:cds;Parent=LDENT00226700;
scaffold5952_size20787	maker	CDS	2666	2797	.	+	0	ID=LDENT00226700:cds;Parent=LDENT00226700;
scaffold5952_size20787	maker	three_prime_UTR	2798	3039	.	+	.	ID=LDENT00226700:three_prime_utr;Parent=LDENT00226700;
scaffold5952_size20787	maker	gene	3262	3621	.	+	.	ID=LDENG00226710;Name=LDENG00226710;Note=Similar to Gria4: Glutamate receptor 4 (Rattus norvegicus OX%3D10116);
scaffold5952_size20787	maker	mRNA	3262	3621	34.90432	+	.	ID=LDENT00226710;Parent=LDENG00226710;Name=LDENT00226710;Note=Similar to Gria4: Glutamate receptor 4 (Rattus norvegicus OX%3D10116);
scaffold5952_size20787	maker	exon	3262	3621	.	+	.	ID=LDENT00226710:1;Parent=LDENT00226710;
scaffold5952_size20787	maker	CDS	3262	3621	.	+	0	ID=LDENT00226710:cds;Parent=LDENT00226710;
scaffold5947_size38076_1_26840	maker	gene	605	20073	.	+	.	ID=LDENG00226600;Name=LDENG00226600;Note=Similar to PCDH10: Protocadherin-10 (Homo sapiens OX%3D9606);
scaffold5947_size38076_1_26840	maker	mRNA	605	20073	.	+	.	ID=LDENT00226600;Parent=LDENG00226600;Name=LDENT00226600;Note=Similar to PCDH10: Protocadherin-10 (Homo sapiens OX%3D9606);
scaffold5947_size38076_1_26840	maker	exon	605	1891	.	+	.	ID=LDENT00226600:1;Parent=LDENT00226600;
scaffold5947_size38076_1_26840	maker	exon	2004	3179	.	+	.	ID=LDENT00226600:2;Parent=LDENT00226600;
scaffold5947_size38076_1_26840	maker	exon	4157	4215	.	+	.	ID=LDENT00226600:3;Parent=LDENT00226600;
scaffold5947_size38076_1_26840	maker	exon	4811	4917	.	+	.	ID=LDENT00226600:4;Parent=LDENT00226600;
scaffold5947_size38076_1_26840	maker	exon	19437	20073	.	+	.	ID=LDENT00226600:5;Parent=LDENT00226600;
scaffold5947_size38076_1_26840	maker	CDS	605	1891	.	+	0	ID=LDENT00226600:cds;Parent=LDENT00226600;
scaffold5947_size38076_1_26840	maker	CDS	2004	3179	.	+	0	ID=LDENT00226600:cds;Parent=LDENT00226600;
scaffold5947_size38076_1_26840	maker	CDS	4157	4215	.	+	0	ID=LDENT00226600:cds;Parent=LDENT00226600;
scaffold5947_size38076_1_26840	maker	CDS	4811	4917	.	+	1	ID=LDENT00226600:cds;Parent=LDENT00226600;
scaffold5947_size38076_1_26840	maker	CDS	19437	19834	.	+	2	ID=LDENT00226600:cds;Parent=LDENT00226600;
scaffold5947_size38076_1_26840	maker	three_prime_UTR	19835	20073	.	+	.	ID=LDENT00226600:three_prime_utr;Parent=LDENT00226600;
scaffold5965_size15118	maker	gene	598	7422	.	-	.	ID=LDENG00227020;Name=LDENG00227020;Note=Similar to Fucolectin-4 (Anguilla japonica OX%3D7937);
scaffold5965_size15118	maker	mRNA	598	7422	.	-	.	ID=LDENT00227020;Parent=LDENG00227020;Name=LDENT00227020;Note=Similar to Fucolectin-4 (Anguilla japonica OX%3D7937);
scaffold5965_size15118	maker	exon	598	875	.	-	.	ID=LDENT00227020:1;Parent=LDENT00227020;
scaffold5965_size15118	maker	exon	1240	1394	.	-	.	ID=LDENT00227020:2;Parent=LDENT00227020;
scaffold5965_size15118	maker	exon	4532	4817	.	-	.	ID=LDENT00227020:3;Parent=LDENT00227020;
scaffold5965_size15118	maker	exon	7010	7077	.	-	.	ID=LDENT00227020:4;Parent=LDENT00227020;
scaffold5965_size15118	maker	exon	7384	7422	.	-	.	ID=LDENT00227020:5;Parent=LDENT00227020;
scaffold5965_size15118	maker	five_prime_UTR	7384	7422	.	-	.	ID=LDENT00227020:five_prime_utr;Parent=LDENT00227020;
scaffold5965_size15118	maker	five_prime_UTR	7074	7077	.	-	.	ID=LDENT00227020:five_prime_utr;Parent=LDENT00227020;
scaffold5965_size15118	maker	CDS	7010	7073	.	-	0	ID=LDENT00227020:cds;Parent=LDENT00227020;
scaffold5965_size15118	maker	CDS	4532	4817	.	-	2	ID=LDENT00227020:cds;Parent=LDENT00227020;
scaffold5965_size15118	maker	CDS	1240	1394	.	-	1	ID=LDENT00227020:cds;Parent=LDENT00227020;
scaffold5965_size15118	maker	CDS	598	875	.	-	2	ID=LDENT00227020:cds;Parent=LDENT00227020;
scaffold5965_size15118	maker	gene	8406	10990	.	-	.	ID=LDENG00227030;Name=LDENG00227030;Note=Similar to Fucolectin-1 (Anguilla japonica OX%3D7937);
scaffold5965_size15118	maker	mRNA	8406	10990	28.92822	-	.	ID=LDENT00227030;Parent=LDENG00227030;Name=LDENT00227030;Note=Similar to Fucolectin-1 (Anguilla japonica OX%3D7937);
scaffold5965_size15118	maker	exon	8406	8616	.	-	.	ID=LDENT00227030:1;Parent=LDENT00227030;
scaffold5965_size15118	maker	exon	10704	10990	.	-	.	ID=LDENT00227030:2;Parent=LDENT00227030;
scaffold5965_size15118	maker	CDS	10704	10990	.	-	0	ID=LDENT00227030:cds;Parent=LDENT00227030;
scaffold5965_size15118	maker	CDS	8406	8616	.	-	1	ID=LDENT00227030:cds;Parent=LDENT00227030;
scaffold5963_size15139	maker	gene	627	2981	.	-	.	ID=LDENG00226990;Name=LDENG00226990;Note=Protein of unknown function;
scaffold5963_size15139	maker	mRNA	627	2981	.	-	.	ID=LDENT00226990;Parent=LDENG00226990;Name=LDENT00226990;Note=Protein of unknown function;
scaffold5963_size15139	maker	exon	627	773	.	-	.	ID=LDENT00226990:1;Parent=LDENT00226990;
scaffold5963_size15139	maker	exon	867	998	.	-	.	ID=LDENT00226990:2;Parent=LDENT00226990;
scaffold5963_size15139	maker	exon	1254	1313	.	-	.	ID=LDENT00226990:3;Parent=LDENT00226990;
scaffold5963_size15139	maker	exon	2817	2981	.	-	.	ID=LDENT00226990:4;Parent=LDENT00226990;
scaffold5963_size15139	maker	CDS	2817	2981	.	-	0	ID=LDENT00226990:cds;Parent=LDENT00226990;
scaffold5963_size15139	maker	CDS	1254	1313	.	-	0	ID=LDENT00226990:cds;Parent=LDENT00226990;
scaffold5963_size15139	maker	CDS	867	998	.	-	0	ID=LDENT00226990:cds;Parent=LDENT00226990;
scaffold5963_size15139	maker	CDS	627	773	.	-	0	ID=LDENT00226990:cds;Parent=LDENT00226990;
scaffold5963_size15139	maker	gene	4035	15196	.	-	.	ID=LDENG00227000;Name=LDENG00227000;Note=Similar to setd7: Histone-lysine N-methyltransferase SETD7 (Danio rerio OX%3D7955);
scaffold5963_size15139	maker	mRNA	4035	15196	.	-	.	ID=LDENT00227000;Parent=LDENG00227000;Name=LDENT00227000;Note=Similar to setd7: Histone-lysine N-methyltransferase SETD7 (Danio rerio OX%3D7955);
scaffold5963_size15139	maker	exon	4035	4781	.	-	.	ID=LDENT00227000:1;Parent=LDENT00227000;
scaffold5963_size15139	maker	exon	7119	7276	.	-	.	ID=LDENT00227000:2;Parent=LDENT00227000;
scaffold5963_size15139	maker	exon	7401	7518	.	-	.	ID=LDENT00227000:3;Parent=LDENT00227000;
scaffold5963_size15139	maker	exon	7645	7726	.	-	.	ID=LDENT00227000:4;Parent=LDENT00227000;
scaffold5963_size15139	maker	exon	11290	11479	.	-	.	ID=LDENT00227000:5;Parent=LDENT00227000;
scaffold5963_size15139	maker	exon	13501	13702	.	-	.	ID=LDENT00227000:6;Parent=LDENT00227000;
scaffold5963_size15139	maker	exon	15009	15196	.	-	.	ID=LDENT00227000:7;Parent=LDENT00227000;
scaffold5963_size15139	maker	CDS	15009	15196	.	-	0	ID=LDENT00227000:cds;Parent=LDENT00227000;
scaffold5963_size15139	maker	CDS	13501	13702	.	-	1	ID=LDENT00227000:cds;Parent=LDENT00227000;
scaffold5963_size15139	maker	CDS	11290	11479	.	-	0	ID=LDENT00227000:cds;Parent=LDENT00227000;
scaffold5963_size15139	maker	CDS	7645	7726	.	-	2	ID=LDENT00227000:cds;Parent=LDENT00227000;
scaffold5963_size15139	maker	CDS	7401	7518	.	-	1	ID=LDENT00227000:cds;Parent=LDENT00227000;
scaffold5963_size15139	maker	CDS	7119	7276	.	-	0	ID=LDENT00227000:cds;Parent=LDENT00227000;
scaffold5963_size15139	maker	CDS	4583	4781	.	-	1	ID=LDENT00227000:cds;Parent=LDENT00227000;
scaffold5963_size15139	maker	three_prime_UTR	4035	4582	.	-	.	ID=LDENT00227000:three_prime_utr;Parent=LDENT00227000;
scaffold5953_size33780	maker	gene	7537	23360	.	+	.	ID=LDENG00226720;Name=LDENG00226720;Note=Similar to PDGFB: Platelet-derived growth factor subunit B (Homo sapiens OX%3D9606);
scaffold5953_size33780	maker	mRNA	7537	23360	.	+	.	ID=LDENT00226720;Parent=LDENG00226720;Name=LDENT00226720;Note=Similar to PDGFB: Platelet-derived growth factor subunit B (Homo sapiens OX%3D9606);
scaffold5953_size33780	maker	exon	7537	8288	.	+	.	ID=LDENT00226720:1;Parent=LDENT00226720;
scaffold5953_size33780	maker	exon	13766	13868	.	+	.	ID=LDENT00226720:2;Parent=LDENT00226720;
scaffold5953_size33780	maker	exon	14674	14745	.	+	.	ID=LDENT00226720:3;Parent=LDENT00226720;
scaffold5953_size33780	maker	exon	14840	15036	.	+	.	ID=LDENT00226720:4;Parent=LDENT00226720;
scaffold5953_size33780	maker	exon	17442	18609	.	+	.	ID=LDENT00226720:5;Parent=LDENT00226720;
scaffold5953_size33780	maker	exon	21219	21302	.	+	.	ID=LDENT00226720:6;Parent=LDENT00226720;
scaffold5953_size33780	maker	exon	21414	21421	.	+	.	ID=LDENT00226720:7;Parent=LDENT00226720;
scaffold5953_size33780	maker	exon	22002	23360	.	+	.	ID=LDENT00226720:8;Parent=LDENT00226720;
scaffold5953_size33780	maker	five_prime_UTR	7537	8216	.	+	.	ID=LDENT00226720:five_prime_utr;Parent=LDENT00226720;
scaffold5953_size33780	maker	CDS	8217	8288	.	+	0	ID=LDENT00226720:cds;Parent=LDENT00226720;
scaffold5953_size33780	maker	CDS	13766	13868	.	+	0	ID=LDENT00226720:cds;Parent=LDENT00226720;
scaffold5953_size33780	maker	CDS	14674	14745	.	+	2	ID=LDENT00226720:cds;Parent=LDENT00226720;
scaffold5953_size33780	maker	CDS	14840	15036	.	+	2	ID=LDENT00226720:cds;Parent=LDENT00226720;
scaffold5953_size33780	maker	CDS	17442	18609	.	+	0	ID=LDENT00226720:cds;Parent=LDENT00226720;
scaffold5953_size33780	maker	CDS	21219	21302	.	+	2	ID=LDENT00226720:cds;Parent=LDENT00226720;
scaffold5953_size33780	maker	CDS	21414	21421	.	+	2	ID=LDENT00226720:cds;Parent=LDENT00226720;
scaffold5953_size33780	maker	CDS	22002	22112	.	+	0	ID=LDENT00226720:cds;Parent=LDENT00226720;
scaffold5953_size33780	maker	three_prime_UTR	22113	23360	.	+	.	ID=LDENT00226720:three_prime_utr;Parent=LDENT00226720;
scaffold5953_size33780	maker	gene	15413	16099	.	-	.	ID=LDENG00226730;Name=LDENG00226730;Note=Protein of unknown function;
scaffold5953_size33780	maker	mRNA	15413	16099	1147	-	.	ID=LDENT00226730;Parent=LDENG00226730;Name=LDENT00226730;Note=Protein of unknown function;
scaffold5953_size33780	maker	exon	15413	15612	.	-	.	ID=LDENT00226730:1;Parent=LDENT00226730;
scaffold5953_size33780	maker	exon	15914	16059	.	-	.	ID=LDENT00226730:2;Parent=LDENT00226730;
scaffold5953_size33780	maker	exon	16080	16099	.	-	.	ID=LDENT00226730:3;Parent=LDENT00226730;
scaffold5953_size33780	maker	five_prime_UTR	16080	16099	.	-	.	ID=LDENT00226730:five_prime_utr;Parent=LDENT00226730;
scaffold5953_size33780	maker	five_prime_UTR	15914	16059	.	-	.	ID=LDENT00226730:five_prime_utr;Parent=LDENT00226730;
scaffold5953_size33780	maker	five_prime_UTR	15609	15612	.	-	.	ID=LDENT00226730:five_prime_utr;Parent=LDENT00226730;
scaffold5953_size33780	maker	CDS	15450	15608	.	-	0	ID=LDENT00226730:cds;Parent=LDENT00226730;
scaffold5953_size33780	maker	three_prime_UTR	15413	15449	.	-	.	ID=LDENT00226730:three_prime_utr;Parent=LDENT00226730;
scaffold5964_size15121	maker	gene	384	14350	.	-	.	ID=LDENG00227010;Name=LDENG00227010;Note=Similar to tcaf: TRPM8 channel-associated factor homolog (Danio rerio OX%3D7955);
scaffold5964_size15121	maker	mRNA	384	14350	.	-	.	ID=LDENT00227010;Parent=LDENG00227010;Name=LDENT00227010;Note=Similar to tcaf: TRPM8 channel-associated factor homolog (Danio rerio OX%3D7955);
scaffold5964_size15121	maker	exon	14198	14350	.	-	.	ID=LDENT00227010:1;Parent=LDENT00227010;
scaffold5964_size15121	maker	exon	12648	12945	.	-	.	ID=LDENT00227010:2;Parent=LDENT00227010;
scaffold5964_size15121	maker	exon	10031	10332	.	-	.	ID=LDENT00227010:3;Parent=LDENT00227010;
scaffold5964_size15121	maker	exon	8018	8192	.	-	.	ID=LDENT00227010:4;Parent=LDENT00227010;
scaffold5964_size15121	maker	exon	7698	7792	.	-	.	ID=LDENT00227010:5;Parent=LDENT00227010;
scaffold5964_size15121	maker	exon	6823	6921	.	-	.	ID=LDENT00227010:6;Parent=LDENT00227010;
scaffold5964_size15121	maker	exon	6643	6754	.	-	.	ID=LDENT00227010:7;Parent=LDENT00227010;
scaffold5964_size15121	maker	exon	5416	5652	.	-	.	ID=LDENT00227010:8;Parent=LDENT00227010;
scaffold5964_size15121	maker	exon	4014	4237	.	-	.	ID=LDENT00227010:9;Parent=LDENT00227010;
scaffold5964_size15121	maker	exon	3684	3797	.	-	.	ID=LDENT00227010:10;Parent=LDENT00227010;
scaffold5964_size15121	maker	exon	384	635	.	-	.	ID=LDENT00227010:11;Parent=LDENT00227010;
scaffold5964_size15121	maker	CDS	14198	14350	.	-	0	ID=LDENT00227010:cds;Parent=LDENT00227010;
scaffold5964_size15121	maker	CDS	12648	12945	.	-	0	ID=LDENT00227010:cds;Parent=LDENT00227010;
scaffold5964_size15121	maker	CDS	10031	10332	.	-	2	ID=LDENT00227010:cds;Parent=LDENT00227010;
scaffold5964_size15121	maker	CDS	8018	8192	.	-	0	ID=LDENT00227010:cds;Parent=LDENT00227010;
scaffold5964_size15121	maker	CDS	7698	7792	.	-	2	ID=LDENT00227010:cds;Parent=LDENT00227010;
scaffold5964_size15121	maker	CDS	6823	6921	.	-	0	ID=LDENT00227010:cds;Parent=LDENT00227010;
scaffold5964_size15121	maker	CDS	6643	6754	.	-	0	ID=LDENT00227010:cds;Parent=LDENT00227010;
scaffold5964_size15121	maker	CDS	5416	5652	.	-	2	ID=LDENT00227010:cds;Parent=LDENT00227010;
scaffold5964_size15121	maker	CDS	4014	4237	.	-	2	ID=LDENT00227010:cds;Parent=LDENT00227010;
scaffold5964_size15121	maker	CDS	3684	3797	.	-	0	ID=LDENT00227010:cds;Parent=LDENT00227010;
scaffold5964_size15121	maker	CDS	384	635	.	-	0	ID=LDENT00227010:cds;Parent=LDENT00227010;
scaffold5959_size15158	maker	gene	101	9375	.	+	.	ID=LDENG00226820;Name=LDENG00226820;Note=Similar to sdhdb: Succinate dehydrogenase [ubiquinone] cytochrome b small subunit B%2C mitochondrial (Danio rerio OX%3D7955);
scaffold5959_size15158	maker	mRNA	101	9375	.	+	.	ID=LDENT00226820;Parent=LDENG00226820;Name=LDENT00226820;Note=Similar to sdhdb: Succinate dehydrogenase [ubiquinone] cytochrome b small subunit B%2C mitochondrial (Danio rerio OX%3D7955);
scaffold5959_size15158	maker	exon	101	332	.	+	.	ID=LDENT00226820:1;Parent=LDENT00226820;
scaffold5959_size15158	maker	exon	6507	9375	.	+	.	ID=LDENT00226820:2;Parent=LDENT00226820;
scaffold5959_size15158	maker	five_prime_UTR	101	252	.	+	.	ID=LDENT00226820:five_prime_utr;Parent=LDENT00226820;
scaffold5959_size15158	maker	CDS	253	332	.	+	0	ID=LDENT00226820:cds;Parent=LDENT00226820;
scaffold5959_size15158	maker	CDS	6507	6672	.	+	1	ID=LDENT00226820:cds;Parent=LDENT00226820;
scaffold5959_size15158	maker	three_prime_UTR	6673	9375	.	+	.	ID=LDENT00226820:three_prime_utr;Parent=LDENT00226820;
scaffold5967_size15110	maker	gene	3413	14903	.	+	.	ID=LDENG00227050;Name=LDENG00227050;Note=Similar to MAN1A2: Mannosyl-oligosaccharide 1%2C2-alpha-mannosidase IB (Homo sapiens OX%3D9606);
scaffold5967_size15110	maker	mRNA	3413	14903	.	+	.	ID=LDENT00227050;Parent=LDENG00227050;Name=LDENT00227050;Note=Similar to MAN1A2: Mannosyl-oligosaccharide 1%2C2-alpha-mannosidase IB (Homo sapiens OX%3D9606);
scaffold5967_size15110	maker	exon	3413	3507	.	+	.	ID=LDENT00227050:1;Parent=LDENT00227050;
scaffold5967_size15110	maker	exon	4165	4288	.	+	.	ID=LDENT00227050:2;Parent=LDENT00227050;
scaffold5967_size15110	maker	exon	4438	4531	.	+	.	ID=LDENT00227050:3;Parent=LDENT00227050;
scaffold5967_size15110	maker	exon	10431	10546	.	+	.	ID=LDENT00227050:4;Parent=LDENT00227050;
scaffold5967_size15110	maker	exon	11191	11410	.	+	.	ID=LDENT00227050:5;Parent=LDENT00227050;
scaffold5967_size15110	maker	exon	14651	14903	.	+	.	ID=LDENT00227050:6;Parent=LDENT00227050;
scaffold5967_size15110	maker	five_prime_UTR	3413	3490	.	+	.	ID=LDENT00227050:five_prime_utr;Parent=LDENT00227050;
scaffold5967_size15110	maker	CDS	3491	3507	.	+	0	ID=LDENT00227050:cds;Parent=LDENT00227050;
scaffold5967_size15110	maker	CDS	4165	4288	.	+	1	ID=LDENT00227050:cds;Parent=LDENT00227050;
scaffold5967_size15110	maker	CDS	4438	4531	.	+	0	ID=LDENT00227050:cds;Parent=LDENT00227050;
scaffold5967_size15110	maker	CDS	10431	10546	.	+	2	ID=LDENT00227050:cds;Parent=LDENT00227050;
scaffold5967_size15110	maker	CDS	11191	11410	.	+	0	ID=LDENT00227050:cds;Parent=LDENT00227050;
scaffold5967_size15110	maker	CDS	14651	14841	.	+	2	ID=LDENT00227050:cds;Parent=LDENT00227050;
scaffold5967_size15110	maker	three_prime_UTR	14842	14903	.	+	.	ID=LDENT00227050:three_prime_utr;Parent=LDENT00227050;
scaffold5961_size19773	maker	gene	757	12785	.	-	.	ID=LDENG00226940;Name=LDENG00226940;Note=Protein of unknown function;
scaffold5961_size19773	maker	mRNA	757	12785	.	-	.	ID=LDENT00226940;Parent=LDENG00226940;Name=LDENT00226940;Note=Protein of unknown function;
scaffold5961_size19773	maker	exon	757	1122	.	-	.	ID=LDENT00226940:1;Parent=LDENT00226940;
scaffold5961_size19773	maker	exon	5318	5373	.	-	.	ID=LDENT00226940:2;Parent=LDENT00226940;
scaffold5961_size19773	maker	exon	11660	11811	.	-	.	ID=LDENT00226940:3;Parent=LDENT00226940;
scaffold5961_size19773	maker	exon	12603	12785	.	-	.	ID=LDENT00226940:4;Parent=LDENT00226940;
scaffold5961_size19773	maker	five_prime_UTR	12603	12785	.	-	.	ID=LDENT00226940:five_prime_utr;Parent=LDENT00226940;
scaffold5961_size19773	maker	five_prime_UTR	11660	11811	.	-	.	ID=LDENT00226940:five_prime_utr;Parent=LDENT00226940;
scaffold5961_size19773	maker	five_prime_UTR	5373	5373	.	-	.	ID=LDENT00226940:five_prime_utr;Parent=LDENT00226940;
scaffold5961_size19773	maker	CDS	5318	5372	.	-	0	ID=LDENT00226940:cds;Parent=LDENT00226940;
scaffold5961_size19773	maker	CDS	836	1122	.	-	2	ID=LDENT00226940:cds;Parent=LDENT00226940;
scaffold5961_size19773	maker	three_prime_UTR	757	835	.	-	.	ID=LDENT00226940:three_prime_utr;Parent=LDENT00226940;
scaffold5962_size24402	maker	gene	15090	15552	.	+	.	ID=LDENG00226960;Name=LDENG00226960;Note=Protein of unknown function;
scaffold5962_size24402	maker	mRNA	15090	15552	417	+	.	ID=LDENT00226960;Parent=LDENG00226960;Name=LDENT00226960;Note=Protein of unknown function;
scaffold5962_size24402	maker	exon	15090	15488	.	+	.	ID=LDENT00226960:1;Parent=LDENT00226960;
scaffold5962_size24402	maker	exon	15535	15552	.	+	.	ID=LDENT00226960:2;Parent=LDENT00226960;
scaffold5962_size24402	maker	CDS	15090	15488	.	+	0	ID=LDENT00226960:cds;Parent=LDENT00226960;
scaffold5962_size24402	maker	CDS	15535	15552	.	+	0	ID=LDENT00226960:cds;Parent=LDENT00226960;
scaffold5962_size24402	maker	gene	15903	16098	.	+	.	ID=LDENG00226980;Name=LDENG00226980;Note=Protein of unknown function;
scaffold5962_size24402	maker	mRNA	15903	16098	196	+	.	ID=LDENT00226980;Parent=LDENG00226980;Name=LDENT00226980;Note=Protein of unknown function;
scaffold5962_size24402	maker	exon	15903	16098	.	+	.	ID=LDENT00226980:1;Parent=LDENT00226980;
scaffold5962_size24402	maker	CDS	15903	16061	.	+	0	ID=LDENT00226980:cds;Parent=LDENT00226980;
scaffold5962_size24402	maker	three_prime_UTR	16062	16098	.	+	.	ID=LDENT00226980:three_prime_utr;Parent=LDENT00226980;
scaffold5962_size24402	maker	gene	15635	16287	.	-	.	ID=LDENG00226970;Name=LDENG00226970;Note=Protein of unknown function;
scaffold5962_size24402	maker	mRNA	15635	16287	633	-	.	ID=LDENT00226970;Parent=LDENG00226970;Name=LDENT00226970;Note=Protein of unknown function;
scaffold5962_size24402	maker	exon	15635	16099	.	-	.	ID=LDENT00226970:1;Parent=LDENT00226970;
scaffold5962_size24402	maker	exon	16120	16287	.	-	.	ID=LDENT00226970:2;Parent=LDENT00226970;
scaffold5962_size24402	maker	five_prime_UTR	16120	16287	.	-	.	ID=LDENT00226970:five_prime_utr;Parent=LDENT00226970;
scaffold5962_size24402	maker	five_prime_UTR	15983	16099	.	-	.	ID=LDENT00226970:five_prime_utr;Parent=LDENT00226970;
scaffold5962_size24402	maker	CDS	15635	15982	.	-	0	ID=LDENT00226970:cds;Parent=LDENT00226970;
scaffold5962_size24402	maker	gene	9303	9735	.	+	.	ID=LDENG00226950;Name=LDENG00226950;Note=Protein of unknown function;
scaffold5962_size24402	maker	mRNA	9303	9735	30.77928	+	.	ID=LDENT00226950;Parent=LDENG00226950;Name=LDENT00226950;Note=Protein of unknown function;
scaffold5962_size24402	maker	exon	9303	9534	.	+	.	ID=LDENT00226950:1;Parent=LDENT00226950;
scaffold5962_size24402	maker	exon	9626	9735	.	+	.	ID=LDENT00226950:2;Parent=LDENT00226950;
scaffold5962_size24402	maker	CDS	9303	9534	.	+	0	ID=LDENT00226950:cds;Parent=LDENT00226950;
scaffold5962_size24402	maker	CDS	9626	9735	.	+	2	ID=LDENT00226950:cds;Parent=LDENT00226950;
scaffold5966_size15114	maker	gene	3284	15068	.	-	.	ID=LDENG00227040;Name=LDENG00227040;Note=Similar to slc7a2: Cationic amino acid transporter 2 (Danio rerio OX%3D7955);
scaffold5966_size15114	maker	mRNA	3284	15068	.	-	.	ID=LDENT00227040;Parent=LDENG00227040;Name=LDENT00227040;Note=Similar to slc7a2: Cationic amino acid transporter 2 (Danio rerio OX%3D7955);
scaffold5966_size15114	maker	exon	3284	3795	.	-	.	ID=LDENT00227040:1;Parent=LDENT00227040;
scaffold5966_size15114	maker	exon	4854	4962	.	-	.	ID=LDENT00227040:2;Parent=LDENT00227040;
scaffold5966_size15114	maker	exon	5046	5212	.	-	.	ID=LDENT00227040:3;Parent=LDENT00227040;
scaffold5966_size15114	maker	exon	6354	6565	.	-	.	ID=LDENT00227040:4;Parent=LDENT00227040;
scaffold5966_size15114	maker	exon	8112	8214	.	-	.	ID=LDENT00227040:5;Parent=LDENT00227040;
scaffold5966_size15114	maker	exon	10847	11021	.	-	.	ID=LDENT00227040:6;Parent=LDENT00227040;
scaffold5966_size15114	maker	exon	11106	11128	.	-	.	ID=LDENT00227040:7;Parent=LDENT00227040;
scaffold5966_size15114	maker	exon	11368	11507	.	-	.	ID=LDENT00227040:8;Parent=LDENT00227040;
scaffold5966_size15114	maker	exon	13832	14054	.	-	.	ID=LDENT00227040:9;Parent=LDENT00227040;
scaffold5966_size15114	maker	exon	14933	15068	.	-	.	ID=LDENT00227040:10;Parent=LDENT00227040;
scaffold5966_size15114	maker	CDS	14933	15068	.	-	0	ID=LDENT00227040:cds;Parent=LDENT00227040;
scaffold5966_size15114	maker	CDS	13832	14054	.	-	2	ID=LDENT00227040:cds;Parent=LDENT00227040;
scaffold5966_size15114	maker	CDS	11368	11507	.	-	1	ID=LDENT00227040:cds;Parent=LDENT00227040;
scaffold5966_size15114	maker	CDS	11106	11128	.	-	2	ID=LDENT00227040:cds;Parent=LDENT00227040;
scaffold5966_size15114	maker	CDS	10847	11021	.	-	0	ID=LDENT00227040:cds;Parent=LDENT00227040;
scaffold5966_size15114	maker	CDS	8112	8214	.	-	2	ID=LDENT00227040:cds;Parent=LDENT00227040;
scaffold5966_size15114	maker	CDS	6354	6565	.	-	1	ID=LDENT00227040:cds;Parent=LDENT00227040;
scaffold5966_size15114	maker	CDS	5046	5212	.	-	2	ID=LDENT00227040:cds;Parent=LDENT00227040;
scaffold5966_size15114	maker	CDS	4854	4962	.	-	0	ID=LDENT00227040:cds;Parent=LDENT00227040;
scaffold5966_size15114	maker	CDS	3611	3795	.	-	2	ID=LDENT00227040:cds;Parent=LDENT00227040;
scaffold5966_size15114	maker	three_prime_UTR	3284	3610	.	-	.	ID=LDENT00227040:three_prime_utr;Parent=LDENT00227040;
scaffold5973_size15082	maker	gene	307	1164	.	-	.	ID=LDENG00227410;Name=LDENG00227410;Note=Similar to Peg10: Retrotransposon-derived protein PEG10 (Mus musculus OX%3D10090);
scaffold5973_size15082	maker	mRNA	307	1164	.	-	.	ID=LDENT00227410;Parent=LDENG00227410;Name=LDENT00227410;Note=Similar to Peg10: Retrotransposon-derived protein PEG10 (Mus musculus OX%3D10090);
scaffold5973_size15082	maker	exon	307	1164	.	-	.	ID=LDENT00227410:1;Parent=LDENT00227410;
scaffold5973_size15082	maker	CDS	307	1164	.	-	0	ID=LDENT00227410:cds;Parent=LDENT00227410;
scaffold5969_size15106	maker	gene	709	9857	.	+	.	ID=LDENG00227080;Name=LDENG00227080;Note=Protein of unknown function;
scaffold5969_size15106	maker	mRNA	709	9857	2505	+	.	ID=LDENT00227080;Parent=LDENG00227080;Name=LDENT00227080;Note=Protein of unknown function;
scaffold5969_size15106	maker	exon	709	909	.	+	.	ID=LDENT00227080:1;Parent=LDENT00227080;
scaffold5969_size15106	maker	exon	932	1011	.	+	.	ID=LDENT00227080:2;Parent=LDENT00227080;
scaffold5969_size15106	maker	exon	9224	9857	.	+	.	ID=LDENT00227080:3;Parent=LDENT00227080;
scaffold5969_size15106	maker	five_prime_UTR	709	909	.	+	.	ID=LDENT00227080:five_prime_utr;Parent=LDENT00227080;
scaffold5969_size15106	maker	five_prime_UTR	932	988	.	+	.	ID=LDENT00227080:five_prime_utr;Parent=LDENT00227080;
scaffold5969_size15106	maker	CDS	989	1011	.	+	0	ID=LDENT00227080:cds;Parent=LDENT00227080;
scaffold5969_size15106	maker	CDS	9224	9431	.	+	1	ID=LDENT00227080:cds;Parent=LDENT00227080;
scaffold5969_size15106	maker	three_prime_UTR	9432	9857	.	+	.	ID=LDENT00227080:three_prime_utr;Parent=LDENT00227080;
scaffold5971_size35398	maker	gene	25243	25425	.	+	.	ID=LDENG00227380;Name=LDENG00227380;Note=Protein of unknown function;
scaffold5971_size35398	maker	mRNA	25243	25425	30.16497	+	.	ID=LDENT00227380;Parent=LDENG00227380;Name=LDENT00227380;Note=Protein of unknown function;
scaffold5971_size35398	maker	exon	25243	25425	.	+	.	ID=LDENT00227380:1;Parent=LDENT00227380;
scaffold5971_size35398	maker	CDS	25243	25425	.	+	0	ID=LDENT00227380:cds;Parent=LDENT00227380;
scaffold5968_size17825	maker	gene	1466	7790	.	+	.	ID=LDENG00227060;Name=LDENG00227060;Note=Similar to FREM1: FRAS1-related extracellular matrix protein 1 (Homo sapiens OX%3D9606);
scaffold5968_size17825	maker	mRNA	1466	7790	.	+	.	ID=LDENT00227060;Parent=LDENG00227060;Name=LDENT00227060;Note=Similar to FREM1: FRAS1-related extracellular matrix protein 1 (Homo sapiens OX%3D9606);
scaffold5968_size17825	maker	exon	2136	2280	.	+	.	ID=LDENT00227060:1;Parent=LDENT00227060;
scaffold5968_size17825	maker	exon	2489	2618	.	+	.	ID=LDENT00227060:2;Parent=LDENT00227060;
scaffold5968_size17825	maker	exon	3658	3730	.	+	.	ID=LDENT00227060:3;Parent=LDENT00227060;
scaffold5968_size17825	maker	exon	4758	4907	.	+	.	ID=LDENT00227060:4;Parent=LDENT00227060;
scaffold5968_size17825	maker	exon	5684	6021	.	+	.	ID=LDENT00227060:5;Parent=LDENT00227060;
scaffold5968_size17825	maker	exon	6125	6331	.	+	.	ID=LDENT00227060:6;Parent=LDENT00227060;
scaffold5968_size17825	maker	exon	6413	6531	.	+	.	ID=LDENT00227060:7;Parent=LDENT00227060;
scaffold5968_size17825	maker	exon	6702	6787	.	+	.	ID=LDENT00227060:8;Parent=LDENT00227060;
scaffold5968_size17825	maker	exon	7468	7790	.	+	.	ID=LDENT00227060:9;Parent=LDENT00227060;
scaffold5968_size17825	maker	exon	1466	1691	.	+	.	ID=LDENT00227060:10;Parent=LDENT00227060;
scaffold5968_size17825	maker	CDS	1466	1691	.	+	0	ID=LDENT00227060:cds;Parent=LDENT00227060;
scaffold5968_size17825	maker	CDS	2136	2280	.	+	2	ID=LDENT00227060:cds;Parent=LDENT00227060;
scaffold5968_size17825	maker	CDS	2489	2618	.	+	1	ID=LDENT00227060:cds;Parent=LDENT00227060;
scaffold5968_size17825	maker	CDS	3658	3730	.	+	0	ID=LDENT00227060:cds;Parent=LDENT00227060;
scaffold5968_size17825	maker	CDS	4758	4907	.	+	2	ID=LDENT00227060:cds;Parent=LDENT00227060;
scaffold5968_size17825	maker	CDS	5684	6021	.	+	2	ID=LDENT00227060:cds;Parent=LDENT00227060;
scaffold5968_size17825	maker	CDS	6125	6331	.	+	0	ID=LDENT00227060:cds;Parent=LDENT00227060;
scaffold5968_size17825	maker	CDS	6413	6531	.	+	0	ID=LDENT00227060:cds;Parent=LDENT00227060;
scaffold5968_size17825	maker	CDS	6702	6787	.	+	1	ID=LDENT00227060:cds;Parent=LDENT00227060;
scaffold5968_size17825	maker	CDS	7468	7691	.	+	2	ID=LDENT00227060:cds;Parent=LDENT00227060;
scaffold5968_size17825	maker	three_prime_UTR	7692	7790	.	+	.	ID=LDENT00227060:three_prime_utr;Parent=LDENT00227060;
scaffold5968_size17825	maker	gene	8507	17615	.	-	.	ID=LDENG00227070;Name=LDENG00227070;Note=Similar to NRDC: Nardilysin (Homo sapiens OX%3D9606);
scaffold5968_size17825	maker	mRNA	8507	17615	.	-	.	ID=LDENT00227070;Parent=LDENG00227070;Name=LDENT00227070;Note=Similar to NRDC: Nardilysin (Homo sapiens OX%3D9606);
scaffold5968_size17825	maker	exon	8507	9288	.	-	.	ID=LDENT00227070:1;Parent=LDENT00227070;
scaffold5968_size17825	maker	exon	10720	11031	.	-	.	ID=LDENT00227070:2;Parent=LDENT00227070;
scaffold5968_size17825	maker	exon	11905	11994	.	-	.	ID=LDENT00227070:3;Parent=LDENT00227070;
scaffold5968_size17825	maker	exon	12132	12339	.	-	.	ID=LDENT00227070:4;Parent=LDENT00227070;
scaffold5968_size17825	maker	exon	12563	12646	.	-	.	ID=LDENT00227070:5;Parent=LDENT00227070;
scaffold5968_size17825	maker	exon	12866	12918	.	-	.	ID=LDENT00227070:6;Parent=LDENT00227070;
scaffold5968_size17825	maker	exon	13338	13385	.	-	.	ID=LDENT00227070:7;Parent=LDENT00227070;
scaffold5968_size17825	maker	exon	13493	13631	.	-	.	ID=LDENT00227070:8;Parent=LDENT00227070;
scaffold5968_size17825	maker	exon	14037	14068	.	-	.	ID=LDENT00227070:9;Parent=LDENT00227070;
scaffold5968_size17825	maker	exon	14309	14471	.	-	.	ID=LDENT00227070:10;Parent=LDENT00227070;
scaffold5968_size17825	maker	exon	14567	14694	.	-	.	ID=LDENT00227070:11;Parent=LDENT00227070;
scaffold5968_size17825	maker	exon	14862	15012	.	-	.	ID=LDENT00227070:12;Parent=LDENT00227070;
scaffold5968_size17825	maker	exon	15699	15750	.	-	.	ID=LDENT00227070:13;Parent=LDENT00227070;
scaffold5968_size17825	maker	exon	15879	15998	.	-	.	ID=LDENT00227070:14;Parent=LDENT00227070;
scaffold5968_size17825	maker	exon	16843	16929	.	-	.	ID=LDENT00227070:15;Parent=LDENT00227070;
scaffold5968_size17825	maker	exon	17191	17314	.	-	.	ID=LDENT00227070:16;Parent=LDENT00227070;
scaffold5968_size17825	maker	exon	17505	17615	.	-	.	ID=LDENT00227070:17;Parent=LDENT00227070;
scaffold5968_size17825	maker	five_prime_UTR	17571	17615	.	-	.	ID=LDENT00227070:five_prime_utr;Parent=LDENT00227070;
scaffold5968_size17825	maker	CDS	17505	17570	.	-	0	ID=LDENT00227070:cds;Parent=LDENT00227070;
scaffold5968_size17825	maker	CDS	17191	17314	.	-	0	ID=LDENT00227070:cds;Parent=LDENT00227070;
scaffold5968_size17825	maker	CDS	16843	16929	.	-	2	ID=LDENT00227070:cds;Parent=LDENT00227070;
scaffold5968_size17825	maker	CDS	15879	15998	.	-	2	ID=LDENT00227070:cds;Parent=LDENT00227070;
scaffold5968_size17825	maker	CDS	15699	15750	.	-	2	ID=LDENT00227070:cds;Parent=LDENT00227070;
scaffold5968_size17825	maker	CDS	14862	15012	.	-	1	ID=LDENT00227070:cds;Parent=LDENT00227070;
scaffold5968_size17825	maker	CDS	14567	14694	.	-	0	ID=LDENT00227070:cds;Parent=LDENT00227070;
scaffold5968_size17825	maker	CDS	14309	14471	.	-	1	ID=LDENT00227070:cds;Parent=LDENT00227070;
scaffold5968_size17825	maker	CDS	14037	14068	.	-	0	ID=LDENT00227070:cds;Parent=LDENT00227070;
scaffold5968_size17825	maker	CDS	13493	13631	.	-	1	ID=LDENT00227070:cds;Parent=LDENT00227070;
scaffold5968_size17825	maker	CDS	13338	13385	.	-	0	ID=LDENT00227070:cds;Parent=LDENT00227070;
scaffold5968_size17825	maker	CDS	12866	12918	.	-	0	ID=LDENT00227070:cds;Parent=LDENT00227070;
scaffold5968_size17825	maker	CDS	12563	12646	.	-	1	ID=LDENT00227070:cds;Parent=LDENT00227070;
scaffold5968_size17825	maker	CDS	12132	12339	.	-	1	ID=LDENT00227070:cds;Parent=LDENT00227070;
scaffold5968_size17825	maker	CDS	11905	11994	.	-	0	ID=LDENT00227070:cds;Parent=LDENT00227070;
scaffold5968_size17825	maker	CDS	10810	11031	.	-	0	ID=LDENT00227070:cds;Parent=LDENT00227070;
scaffold5968_size17825	maker	three_prime_UTR	10720	10809	.	-	.	ID=LDENT00227070:three_prime_utr;Parent=LDENT00227070;
scaffold5968_size17825	maker	three_prime_UTR	8507	9288	.	-	.	ID=LDENT00227070:three_prime_utr;Parent=LDENT00227070;
scaffold5979_size21163_1_7865	maker	gene	2814	3702	.	+	.	ID=LDENG00227460;Name=LDENG00227460;Note=Similar to Kcnmb4: Calcium-activated potassium channel subunit beta-4 (Rattus norvegicus OX%3D10116);
scaffold5979_size21163_1_7865	maker	mRNA	2814	3702	.	+	.	ID=LDENT00227460;Parent=LDENG00227460;Name=LDENT00227460;Note=Similar to Kcnmb4: Calcium-activated potassium channel subunit beta-4 (Rattus norvegicus OX%3D10116);
scaffold5979_size21163_1_7865	maker	exon	2814	2941	.	+	.	ID=LDENT00227460:1;Parent=LDENT00227460;
scaffold5979_size21163_1_7865	maker	exon	3375	3702	.	+	.	ID=LDENT00227460:2;Parent=LDENT00227460;
scaffold5979_size21163_1_7865	maker	CDS	2814	2941	.	+	0	ID=LDENT00227460:cds;Parent=LDENT00227460;
scaffold5979_size21163_1_7865	maker	CDS	3375	3702	.	+	1	ID=LDENT00227460:cds;Parent=LDENT00227460;
scaffold5979_size21163_1_7865	maker	gene	61	1179	.	+	.	ID=LDENG00227450;Name=LDENG00227450;Note=Protein of unknown function;
scaffold5979_size21163_1_7865	maker	mRNA	61	1179	52.19568	+	.	ID=LDENT00227450;Parent=LDENG00227450;Name=LDENT00227450;Note=Protein of unknown function;
scaffold5979_size21163_1_7865	maker	exon	61	1179	.	+	.	ID=LDENT00227450:1;Parent=LDENT00227450;
scaffold5979_size21163_1_7865	maker	CDS	61	1179	.	+	0	ID=LDENT00227450:cds;Parent=LDENT00227450;
scaffold5970_size15105	maker	gene	1940	2254	.	+	.	ID=LDENG00227340;Name=LDENG00227340;Note=Protein of unknown function;
scaffold5970_size15105	maker	mRNA	1940	2254	.	+	.	ID=LDENT00227340;Parent=LDENG00227340;Name=LDENT00227340;Note=Protein of unknown function;
scaffold5970_size15105	maker	exon	1940	2254	.	+	.	ID=LDENT00227340:1;Parent=LDENT00227340;
scaffold5970_size15105	maker	CDS	1940	2254	.	+	0	ID=LDENT00227340:cds;Parent=LDENT00227340;
scaffold5970_size15105	maker	gene	7179	11722	.	+	.	ID=LDENG00227350;Name=LDENG00227350;Note=Similar to atat1: Alpha-tubulin N-acetyltransferase 1 (Danio rerio OX%3D7955);
scaffold5970_size15105	maker	mRNA	7179	11722	.	+	.	ID=LDENT00227350;Parent=LDENG00227350;Name=LDENT00227350;Note=Similar to atat1: Alpha-tubulin N-acetyltransferase 1 (Danio rerio OX%3D7955);
scaffold5970_size15105	maker	exon	7179	7506	.	+	.	ID=LDENT00227350:1;Parent=LDENT00227350;
scaffold5970_size15105	maker	exon	9419	9479	.	+	.	ID=LDENT00227350:2;Parent=LDENT00227350;
scaffold5970_size15105	maker	exon	9594	9685	.	+	.	ID=LDENT00227350:3;Parent=LDENT00227350;
scaffold5970_size15105	maker	exon	11646	11722	.	+	.	ID=LDENT00227350:4;Parent=LDENT00227350;
scaffold5970_size15105	maker	five_prime_UTR	7179	7414	.	+	.	ID=LDENT00227350:five_prime_utr;Parent=LDENT00227350;
scaffold5970_size15105	maker	CDS	7415	7506	.	+	0	ID=LDENT00227350:cds;Parent=LDENT00227350;
scaffold5970_size15105	maker	CDS	9419	9479	.	+	1	ID=LDENT00227350:cds;Parent=LDENT00227350;
scaffold5970_size15105	maker	CDS	9594	9685	.	+	0	ID=LDENT00227350:cds;Parent=LDENT00227350;
scaffold5970_size15105	maker	CDS	11646	11661	.	+	1	ID=LDENT00227350:cds;Parent=LDENT00227350;
scaffold5970_size15105	maker	three_prime_UTR	11662	11722	.	+	.	ID=LDENT00227350:three_prime_utr;Parent=LDENT00227350;
scaffold5970_size15105	maker	gene	14132	14596	.	+	.	ID=LDENG00227360;Name=LDENG00227360;Note=Protein of unknown function;
scaffold5970_size15105	maker	mRNA	14132	14596	28.06094	+	.	ID=LDENT00227360;Parent=LDENG00227360;Name=LDENT00227360;Note=Protein of unknown function;
scaffold5970_size15105	maker	exon	14132	14596	.	+	.	ID=LDENT00227360:1;Parent=LDENT00227360;
scaffold5970_size15105	maker	CDS	14132	14596	.	+	0	ID=LDENT00227360:cds;Parent=LDENT00227360;
scaffold5970_size15105	maker	gene	15033	15269	.	+	.	ID=LDENG00227370;Name=LDENG00227370;Note=Protein of unknown function;
scaffold5970_size15105	maker	mRNA	15033	15269	32.3988	+	.	ID=LDENT00227370;Parent=LDENG00227370;Name=LDENT00227370;Note=Protein of unknown function;
scaffold5970_size15105	maker	exon	15033	15269	.	+	.	ID=LDENT00227370:1;Parent=LDENT00227370;
scaffold5970_size15105	maker	CDS	15033	15269	.	+	0	ID=LDENT00227370:cds;Parent=LDENT00227370;
scaffold5979_size21163_9137_17695	maker	gene	557	5783	.	+	.	ID=LDENG00227480;Name=LDENG00227480;Note=Protein of unknown function;
scaffold5979_size21163_9137_17695	maker	mRNA	557	5783	.	+	.	ID=LDENT00227480;Parent=LDENG00227480;Name=LDENT00227480;Note=Protein of unknown function;
scaffold5979_size21163_9137_17695	maker	exon	557	653	.	+	.	ID=LDENT00227480:1;Parent=LDENT00227480;
scaffold5979_size21163_9137_17695	maker	exon	843	887	.	+	.	ID=LDENT00227480:2;Parent=LDENT00227480;
scaffold5979_size21163_9137_17695	maker	exon	1639	1676	.	+	.	ID=LDENT00227480:3;Parent=LDENT00227480;
scaffold5979_size21163_9137_17695	maker	exon	1799	1951	.	+	.	ID=LDENT00227480:4;Parent=LDENT00227480;
scaffold5979_size21163_9137_17695	maker	exon	2749	2842	.	+	.	ID=LDENT00227480:5;Parent=LDENT00227480;
scaffold5979_size21163_9137_17695	maker	exon	5358	5783	.	+	.	ID=LDENT00227480:6;Parent=LDENT00227480;
scaffold5979_size21163_9137_17695	maker	CDS	557	653	.	+	0	ID=LDENT00227480:cds;Parent=LDENT00227480;
scaffold5979_size21163_9137_17695	maker	CDS	843	887	.	+	2	ID=LDENT00227480:cds;Parent=LDENT00227480;
scaffold5979_size21163_9137_17695	maker	CDS	1639	1676	.	+	2	ID=LDENT00227480:cds;Parent=LDENT00227480;
scaffold5979_size21163_9137_17695	maker	CDS	1799	1951	.	+	0	ID=LDENT00227480:cds;Parent=LDENT00227480;
scaffold5979_size21163_9137_17695	maker	CDS	2749	2842	.	+	0	ID=LDENT00227480:cds;Parent=LDENT00227480;
scaffold5979_size21163_9137_17695	maker	CDS	5358	5455	.	+	2	ID=LDENT00227480:cds;Parent=LDENT00227480;
scaffold5979_size21163_9137_17695	maker	three_prime_UTR	5456	5783	.	+	.	ID=LDENT00227480:three_prime_utr;Parent=LDENT00227480;
scaffold5976_size15060	maker	gene	3482	12118	.	+	.	ID=LDENG00227430;Name=LDENG00227430;Note=Similar to Cdc42: Cell division control protein 42 homolog (Rattus norvegicus OX%3D10116);
scaffold5976_size15060	maker	mRNA	3482	12118	.	+	.	ID=LDENT00227430;Parent=LDENG00227430;Name=LDENT00227430;Note=Similar to Cdc42: Cell division control protein 42 homolog (Rattus norvegicus OX%3D10116);
scaffold5976_size15060	maker	exon	3482	3708	.	+	.	ID=LDENT00227430:1;Parent=LDENT00227430;
scaffold5976_size15060	maker	exon	7257	7395	.	+	.	ID=LDENT00227430:2;Parent=LDENT00227430;
scaffold5976_size15060	maker	exon	7830	7902	.	+	.	ID=LDENT00227430:3;Parent=LDENT00227430;
scaffold5976_size15060	maker	exon	8294	8403	.	+	.	ID=LDENT00227430:4;Parent=LDENT00227430;
scaffold5976_size15060	maker	exon	8517	8714	.	+	.	ID=LDENT00227430:5;Parent=LDENT00227430;
scaffold5976_size15060	maker	exon	10421	12118	.	+	.	ID=LDENT00227430:6;Parent=LDENT00227430;
scaffold5976_size15060	maker	five_prime_UTR	3482	3708	.	+	.	ID=LDENT00227430:five_prime_utr;Parent=LDENT00227430;
scaffold5976_size15060	maker	five_prime_UTR	7257	7290	.	+	.	ID=LDENT00227430:five_prime_utr;Parent=LDENT00227430;
scaffold5976_size15060	maker	CDS	7291	7395	.	+	0	ID=LDENT00227430:cds;Parent=LDENT00227430;
scaffold5976_size15060	maker	CDS	7830	7902	.	+	0	ID=LDENT00227430:cds;Parent=LDENT00227430;
scaffold5976_size15060	maker	CDS	8294	8403	.	+	2	ID=LDENT00227430:cds;Parent=LDENT00227430;
scaffold5976_size15060	maker	CDS	8517	8714	.	+	0	ID=LDENT00227430:cds;Parent=LDENT00227430;
scaffold5976_size15060	maker	CDS	10421	10510	.	+	0	ID=LDENT00227430:cds;Parent=LDENT00227430;
scaffold5976_size15060	maker	three_prime_UTR	10511	12118	.	+	.	ID=LDENT00227430:three_prime_utr;Parent=LDENT00227430;
scaffold5972_size15086	maker	gene	7728	14976	.	+	.	ID=LDENG00227400;Name=LDENG00227400;Note=Similar to TRRAP: Transformation/transcription domain-associated protein (Homo sapiens OX%3D9606);
scaffold5972_size15086	maker	mRNA	7728	12321	.	+	.	ID=LDENT00227400;Parent=LDENG00227400;Name=LDENT00227400;Note=Similar to TRRAP: Transformation/transcription domain-associated protein (Homo sapiens OX%3D9606);
scaffold5972_size15086	maker	exon	7728	8008	.	+	.	ID=LDENT00227400:1;Parent=LDENT00227400;
scaffold5972_size15086	maker	exon	8601	8780	.	+	.	ID=LDENT00227400:2;Parent=LDENT00227400;
scaffold5972_size15086	maker	exon	9662	9711	.	+	.	ID=LDENT00227400:3;Parent=LDENT00227400;
scaffold5972_size15086	maker	exon	9933	10043	.	+	.	ID=LDENT00227400:4;Parent=LDENT00227400;
scaffold5972_size15086	maker	exon	10762	10866	.	+	.	ID=LDENT00227400:5;Parent=LDENT00227400;
scaffold5972_size15086	maker	exon	11372	11455	.	+	.	ID=LDENT00227400:6;Parent=LDENT00227400;
scaffold5972_size15086	maker	exon	11763	11819	.	+	.	ID=LDENT00227400:7;Parent=LDENT00227400;
scaffold5972_size15086	maker	exon	12040	12165	.	+	.	ID=LDENT00227400:8;Parent=LDENT00227400;
scaffold5972_size15086	maker	exon	12255	12321	.	+	.	ID=LDENT00227400:9;Parent=LDENT00227400;
scaffold5972_size15086	maker	five_prime_UTR	7728	8008	.	+	.	ID=LDENT00227400:five_prime_utr;Parent=LDENT00227400;
scaffold5972_size15086	maker	five_prime_UTR	8601	8680	.	+	.	ID=LDENT00227400:five_prime_utr;Parent=LDENT00227400;
scaffold5972_size15086	maker	CDS	8681	8780	.	+	0	ID=LDENT00227400:cds;Parent=LDENT00227400;
scaffold5972_size15086	maker	CDS	9662	9711	.	+	2	ID=LDENT00227400:cds;Parent=LDENT00227400;
scaffold5972_size15086	maker	CDS	9933	10043	.	+	0	ID=LDENT00227400:cds;Parent=LDENT00227400;
scaffold5972_size15086	maker	CDS	10762	10866	.	+	0	ID=LDENT00227400:cds;Parent=LDENT00227400;
scaffold5972_size15086	maker	CDS	11372	11455	.	+	0	ID=LDENT00227400:cds;Parent=LDENT00227400;
scaffold5972_size15086	maker	CDS	11763	11819	.	+	0	ID=LDENT00227400:cds;Parent=LDENT00227400;
scaffold5972_size15086	maker	CDS	12040	12165	.	+	0	ID=LDENT00227400:cds;Parent=LDENT00227400;
scaffold5972_size15086	maker	CDS	12255	12284	.	+	0	ID=LDENT00227400:cds;Parent=LDENT00227400;
scaffold5972_size15086	maker	three_prime_UTR	12285	12321	.	+	.	ID=LDENT00227400:three_prime_utr;Parent=LDENT00227400;
scaffold5972_size15086	maker	gene	915	2879	.	-	.	ID=LDENG00227390;Name=LDENG00227390;Note=Similar to Nptx2: Neuronal pentraxin-2 (Rattus norvegicus OX%3D10116);
scaffold5972_size15086	maker	mRNA	915	2879	.	-	.	ID=LDENT00227390;Parent=LDENG00227390;Name=LDENT00227390;Note=Similar to Nptx2: Neuronal pentraxin-2 (Rattus norvegicus OX%3D10116);
scaffold5972_size15086	maker	exon	915	1166	.	-	.	ID=LDENT00227390:1;Parent=LDENT00227390;
scaffold5972_size15086	maker	exon	2236	2879	.	-	.	ID=LDENT00227390:2;Parent=LDENT00227390;
scaffold5972_size15086	maker	five_prime_UTR	2674	2879	.	-	.	ID=LDENT00227390:five_prime_utr;Parent=LDENT00227390;
scaffold5972_size15086	maker	CDS	2236	2673	.	-	0	ID=LDENT00227390:cds;Parent=LDENT00227390;
scaffold5972_size15086	maker	CDS	915	1166	.	-	0	ID=LDENT00227390:cds;Parent=LDENT00227390;
scaffold5977_size15058	maker	gene	8087	14938	.	-	.	ID=LDENG00227440;Name=LDENG00227440;Note=Similar to Rab8b: Ras-related protein Rab-8B (Rattus norvegicus OX%3D10116);
scaffold5977_size15058	maker	mRNA	8087	14938	.	-	.	ID=LDENT00227440;Parent=LDENG00227440;Name=LDENT00227440;Note=Similar to Rab8b: Ras-related protein Rab-8B (Rattus norvegicus OX%3D10116);
scaffold5977_size15058	maker	exon	8087	10792	.	-	.	ID=LDENT00227440:1;Parent=LDENT00227440;
scaffold5977_size15058	maker	exon	10859	12717	.	-	.	ID=LDENT00227440:2;Parent=LDENT00227440;
scaffold5977_size15058	maker	exon	13463	13513	.	-	.	ID=LDENT00227440:3;Parent=LDENT00227440;
scaffold5977_size15058	maker	exon	13597	13662	.	-	.	ID=LDENT00227440:4;Parent=LDENT00227440;
scaffold5977_size15058	maker	exon	14191	14280	.	-	.	ID=LDENT00227440:5;Parent=LDENT00227440;
scaffold5977_size15058	maker	exon	14845	14938	.	-	.	ID=LDENT00227440:6;Parent=LDENT00227440;
scaffold5977_size15058	maker	five_prime_UTR	14917	14938	.	-	.	ID=LDENT00227440:five_prime_utr;Parent=LDENT00227440;
scaffold5977_size15058	maker	CDS	14845	14916	.	-	0	ID=LDENT00227440:cds;Parent=LDENT00227440;
scaffold5977_size15058	maker	CDS	14191	14280	.	-	0	ID=LDENT00227440:cds;Parent=LDENT00227440;
scaffold5977_size15058	maker	CDS	13597	13662	.	-	0	ID=LDENT00227440:cds;Parent=LDENT00227440;
scaffold5977_size15058	maker	CDS	13463	13513	.	-	0	ID=LDENT00227440:cds;Parent=LDENT00227440;
scaffold5977_size15058	maker	CDS	12625	12717	.	-	0	ID=LDENT00227440:cds;Parent=LDENT00227440;
scaffold5977_size15058	maker	three_prime_UTR	10859	12624	.	-	.	ID=LDENT00227440:three_prime_utr;Parent=LDENT00227440;
scaffold5977_size15058	maker	three_prime_UTR	8087	10792	.	-	.	ID=LDENT00227440:three_prime_utr;Parent=LDENT00227440;
scaffold5981_size15022	maker	gene	647	12393	.	+	.	ID=LDENG00227670;Name=LDENG00227670;Note=Similar to TOP1: DNA topoisomerase 1 (Homo sapiens OX%3D9606);
scaffold5981_size15022	maker	mRNA	647	12393	.	+	.	ID=LDENT00227670;Parent=LDENG00227670;Name=LDENT00227670;Note=Similar to TOP1: DNA topoisomerase 1 (Homo sapiens OX%3D9606);
scaffold5981_size15022	maker	exon	647	834	.	+	.	ID=LDENT00227670:1;Parent=LDENT00227670;
scaffold5981_size15022	maker	exon	1751	1895	.	+	.	ID=LDENT00227670:2;Parent=LDENT00227670;
scaffold5981_size15022	maker	exon	2866	3009	.	+	.	ID=LDENT00227670:3;Parent=LDENT00227670;
scaffold5981_size15022	maker	exon	3538	3723	.	+	.	ID=LDENT00227670:4;Parent=LDENT00227670;
scaffold5981_size15022	maker	exon	7860	7928	.	+	.	ID=LDENT00227670:5;Parent=LDENT00227670;
scaffold5981_size15022	maker	exon	11180	11294	.	+	.	ID=LDENT00227670:6;Parent=LDENT00227670;
scaffold5981_size15022	maker	exon	11865	11992	.	+	.	ID=LDENT00227670:7;Parent=LDENT00227670;
scaffold5981_size15022	maker	exon	12289	12393	.	+	.	ID=LDENT00227670:8;Parent=LDENT00227670;
scaffold5981_size15022	maker	CDS	647	834	.	+	0	ID=LDENT00227670:cds;Parent=LDENT00227670;
scaffold5981_size15022	maker	CDS	1751	1895	.	+	1	ID=LDENT00227670:cds;Parent=LDENT00227670;
scaffold5981_size15022	maker	CDS	2866	3009	.	+	0	ID=LDENT00227670:cds;Parent=LDENT00227670;
scaffold5981_size15022	maker	CDS	3538	3723	.	+	0	ID=LDENT00227670:cds;Parent=LDENT00227670;
scaffold5981_size15022	maker	CDS	7860	7928	.	+	0	ID=LDENT00227670:cds;Parent=LDENT00227670;
scaffold5981_size15022	maker	CDS	11180	11294	.	+	0	ID=LDENT00227670:cds;Parent=LDENT00227670;
scaffold5981_size15022	maker	CDS	11865	11992	.	+	2	ID=LDENT00227670:cds;Parent=LDENT00227670;
scaffold5981_size15022	maker	CDS	12289	12393	.	+	0	ID=LDENT00227670:cds;Parent=LDENT00227670;
scaffold5979_size21163_17882_21163	maker	gene	198	1485	.	+	.	ID=LDENG00227470;Name=LDENG00227470;Note=Protein of unknown function;
scaffold5979_size21163_17882_21163	maker	mRNA	198	1485	48.74528	+	.	ID=LDENT00227470;Parent=LDENG00227470;Name=LDENT00227470;Note=Protein of unknown function;
scaffold5979_size21163_17882_21163	maker	exon	198	843	.	+	.	ID=LDENT00227470:1;Parent=LDENT00227470;
scaffold5979_size21163_17882_21163	maker	exon	977	1132	.	+	.	ID=LDENT00227470:2;Parent=LDENT00227470;
scaffold5979_size21163_17882_21163	maker	exon	1181	1485	.	+	.	ID=LDENT00227470:3;Parent=LDENT00227470;
scaffold5979_size21163_17882_21163	maker	CDS	198	843	.	+	0	ID=LDENT00227470:cds;Parent=LDENT00227470;
scaffold5979_size21163_17882_21163	maker	CDS	977	1132	.	+	2	ID=LDENT00227470:cds;Parent=LDENT00227470;
scaffold5979_size21163_17882_21163	maker	CDS	1181	1485	.	+	2	ID=LDENT00227470:cds;Parent=LDENT00227470;
scaffold5980_size24258	maker	gene	4936	19597	.	-	.	ID=LDENG00227660;Name=LDENG00227660;Note=Similar to CACNA1I: Voltage-dependent T-type calcium channel subunit alpha-1I (Homo sapiens OX%3D9606);
scaffold5980_size24258	maker	mRNA	4936	19597	.	-	.	ID=LDENT00227660;Parent=LDENG00227660;Name=LDENT00227660;Note=Similar to CACNA1I: Voltage-dependent T-type calcium channel subunit alpha-1I (Homo sapiens OX%3D9606);
scaffold5980_size24258	maker	exon	4936	5073	.	-	.	ID=LDENT00227660:1;Parent=LDENT00227660;
scaffold5980_size24258	maker	exon	8367	8478	.	-	.	ID=LDENT00227660:2;Parent=LDENT00227660;
scaffold5980_size24258	maker	exon	19556	19597	.	-	.	ID=LDENT00227660:3;Parent=LDENT00227660;
scaffold5980_size24258	maker	five_prime_UTR	19570	19597	.	-	.	ID=LDENT00227660:five_prime_utr;Parent=LDENT00227660;
scaffold5980_size24258	maker	CDS	19556	19569	.	-	0	ID=LDENT00227660:cds;Parent=LDENT00227660;
scaffold5980_size24258	maker	CDS	8367	8478	.	-	1	ID=LDENT00227660:cds;Parent=LDENT00227660;
scaffold5980_size24258	maker	CDS	4936	5073	.	-	0	ID=LDENT00227660:cds;Parent=LDENT00227660;
scaffold5988_size20445	maker	gene	89	10617	.	+	.	ID=LDENG00227800;Name=LDENG00227800;Note=Similar to PDK2: [Pyruvate dehydrogenase (acetyl-transferring)] kinase isozyme 2%2C mitochondrial (Homo sapiens OX%3D9606);
scaffold5988_size20445	maker	mRNA	89	10617	.	+	.	ID=LDENT00227800;Parent=LDENG00227800;Name=LDENT00227800;Note=Similar to PDK2: [Pyruvate dehydrogenase (acetyl-transferring)] kinase isozyme 2%2C mitochondrial (Homo sapiens OX%3D9606);
scaffold5988_size20445	maker	exon	89	327	.	+	.	ID=LDENT00227800:1;Parent=LDENT00227800;
scaffold5988_size20445	maker	exon	1041	1182	.	+	.	ID=LDENT00227800:2;Parent=LDENT00227800;
scaffold5988_size20445	maker	exon	3265	3336	.	+	.	ID=LDENT00227800:3;Parent=LDENT00227800;
scaffold5988_size20445	maker	exon	4112	4302	.	+	.	ID=LDENT00227800:4;Parent=LDENT00227800;
scaffold5988_size20445	maker	exon	4547	4636	.	+	.	ID=LDENT00227800:5;Parent=LDENT00227800;
scaffold5988_size20445	maker	exon	5482	5559	.	+	.	ID=LDENT00227800:6;Parent=LDENT00227800;
scaffold5988_size20445	maker	exon	5913	5989	.	+	.	ID=LDENT00227800:7;Parent=LDENT00227800;
scaffold5988_size20445	maker	exon	6831	6929	.	+	.	ID=LDENT00227800:8;Parent=LDENT00227800;
scaffold5988_size20445	maker	exon	7975	8085	.	+	.	ID=LDENT00227800:9;Parent=LDENT00227800;
scaffold5988_size20445	maker	exon	8259	8372	.	+	.	ID=LDENT00227800:10;Parent=LDENT00227800;
scaffold5988_size20445	maker	exon	8775	10617	.	+	.	ID=LDENT00227800:11;Parent=LDENT00227800;
scaffold5988_size20445	maker	five_prime_UTR	89	197	.	+	.	ID=LDENT00227800:five_prime_utr;Parent=LDENT00227800;
scaffold5988_size20445	maker	CDS	198	327	.	+	0	ID=LDENT00227800:cds;Parent=LDENT00227800;
scaffold5988_size20445	maker	CDS	1041	1182	.	+	2	ID=LDENT00227800:cds;Parent=LDENT00227800;
scaffold5988_size20445	maker	CDS	3265	3336	.	+	1	ID=LDENT00227800:cds;Parent=LDENT00227800;
scaffold5988_size20445	maker	CDS	4112	4302	.	+	1	ID=LDENT00227800:cds;Parent=LDENT00227800;
scaffold5988_size20445	maker	CDS	4547	4636	.	+	2	ID=LDENT00227800:cds;Parent=LDENT00227800;
scaffold5988_size20445	maker	CDS	5482	5559	.	+	2	ID=LDENT00227800:cds;Parent=LDENT00227800;
scaffold5988_size20445	maker	CDS	5913	5989	.	+	2	ID=LDENT00227800:cds;Parent=LDENT00227800;
scaffold5988_size20445	maker	CDS	6831	6929	.	+	0	ID=LDENT00227800:cds;Parent=LDENT00227800;
scaffold5988_size20445	maker	CDS	7975	8085	.	+	0	ID=LDENT00227800:cds;Parent=LDENT00227800;
scaffold5988_size20445	maker	CDS	8259	8372	.	+	0	ID=LDENT00227800:cds;Parent=LDENT00227800;
scaffold5988_size20445	maker	CDS	8775	8918	.	+	0	ID=LDENT00227800:cds;Parent=LDENT00227800;
scaffold5988_size20445	maker	three_prime_UTR	8919	10617	.	+	.	ID=LDENT00227800:three_prime_utr;Parent=LDENT00227800;
scaffold5988_size20445	maker	gene	16359	16891	.	+	.	ID=LDENG00227820;Name=LDENG00227820;Note=Protein of unknown function;
scaffold5988_size20445	maker	mRNA	16359	16891	500	+	.	ID=LDENT00227820;Parent=LDENG00227820;Name=LDENT00227820;Note=Protein of unknown function;
scaffold5988_size20445	maker	exon	16359	16763	.	+	.	ID=LDENT00227820:1;Parent=LDENT00227820;
scaffold5988_size20445	maker	exon	16797	16891	.	+	.	ID=LDENT00227820:2;Parent=LDENT00227820;
scaffold5988_size20445	maker	CDS	16359	16760	.	+	0	ID=LDENT00227820:cds;Parent=LDENT00227820;
scaffold5988_size20445	maker	three_prime_UTR	16761	16763	.	+	.	ID=LDENT00227820:three_prime_utr;Parent=LDENT00227820;
scaffold5988_size20445	maker	three_prime_UTR	16797	16891	.	+	.	ID=LDENT00227820:three_prime_utr;Parent=LDENT00227820;
scaffold5988_size20445	maker	gene	12726	19294	.	-	.	ID=LDENG00227810;Name=LDENG00227810;Note=Similar to ODC1: Ornithine decarboxylase (Homo sapiens OX%3D9606);
scaffold5988_size20445	maker	mRNA	12726	19294	.	-	.	ID=LDENT00227810;Parent=LDENG00227810;Name=LDENT00227810;Note=Similar to ODC1: Ornithine decarboxylase (Homo sapiens OX%3D9606);
scaffold5988_size20445	maker	exon	19121	19294	.	-	.	ID=LDENT00227810:1;Parent=LDENT00227810;
scaffold5988_size20445	maker	exon	17949	18121	.	-	.	ID=LDENT00227810:2;Parent=LDENT00227810;
scaffold5988_size20445	maker	exon	17642	17858	.	-	.	ID=LDENT00227810:3;Parent=LDENT00227810;
scaffold5988_size20445	maker	exon	15497	15580	.	-	.	ID=LDENT00227810:4;Parent=LDENT00227810;
scaffold5988_size20445	maker	exon	13399	13561	.	-	.	ID=LDENT00227810:5;Parent=LDENT00227810;
scaffold5988_size20445	maker	exon	13133	13254	.	-	.	ID=LDENT00227810:6;Parent=LDENT00227810;
scaffold5988_size20445	maker	exon	12726	12974	.	-	.	ID=LDENT00227810:7;Parent=LDENT00227810;
scaffold5988_size20445	maker	CDS	19121	19294	.	-	0	ID=LDENT00227810:cds;Parent=LDENT00227810;
scaffold5988_size20445	maker	CDS	17949	18121	.	-	0	ID=LDENT00227810:cds;Parent=LDENT00227810;
scaffold5988_size20445	maker	CDS	17642	17858	.	-	1	ID=LDENT00227810:cds;Parent=LDENT00227810;
scaffold5988_size20445	maker	CDS	15497	15580	.	-	0	ID=LDENT00227810:cds;Parent=LDENT00227810;
scaffold5988_size20445	maker	CDS	13399	13561	.	-	0	ID=LDENT00227810:cds;Parent=LDENT00227810;
scaffold5988_size20445	maker	CDS	13133	13254	.	-	2	ID=LDENT00227810:cds;Parent=LDENT00227810;
scaffold5988_size20445	maker	CDS	12726	12974	.	-	0	ID=LDENT00227810:cds;Parent=LDENT00227810;
scaffold5985_size14981	maker	gene	6373	13061	.	-	.	ID=LDENG00227750;Name=LDENG00227750;Note=Similar to CAPN7: Calpain-7 (Sus scrofa OX%3D9823);
scaffold5985_size14981	maker	mRNA	6373	13061	.	-	.	ID=LDENT00227750;Parent=LDENG00227750;Name=LDENT00227750;Note=Similar to CAPN7: Calpain-7 (Sus scrofa OX%3D9823);
scaffold5985_size14981	maker	exon	6373	6744	.	-	.	ID=LDENT00227750:1;Parent=LDENT00227750;
scaffold5985_size14981	maker	exon	6809	8380	.	-	.	ID=LDENT00227750:2;Parent=LDENT00227750;
scaffold5985_size14981	maker	exon	9566	9658	.	-	.	ID=LDENT00227750:3;Parent=LDENT00227750;
scaffold5985_size14981	maker	exon	12464	12594	.	-	.	ID=LDENT00227750:4;Parent=LDENT00227750;
scaffold5985_size14981	maker	exon	12931	13061	.	-	.	ID=LDENT00227750:5;Parent=LDENT00227750;
scaffold5985_size14981	maker	five_prime_UTR	13039	13061	.	-	.	ID=LDENT00227750:five_prime_utr;Parent=LDENT00227750;
scaffold5985_size14981	maker	CDS	12931	13038	.	-	0	ID=LDENT00227750:cds;Parent=LDENT00227750;
scaffold5985_size14981	maker	CDS	12464	12594	.	-	0	ID=LDENT00227750:cds;Parent=LDENT00227750;
scaffold5985_size14981	maker	CDS	9566	9658	.	-	1	ID=LDENT00227750:cds;Parent=LDENT00227750;
scaffold5985_size14981	maker	CDS	8236	8380	.	-	1	ID=LDENT00227750:cds;Parent=LDENT00227750;
scaffold5985_size14981	maker	three_prime_UTR	6809	8235	.	-	.	ID=LDENT00227750:three_prime_utr;Parent=LDENT00227750;
scaffold5985_size14981	maker	three_prime_UTR	6373	6744	.	-	.	ID=LDENT00227750:three_prime_utr;Parent=LDENT00227750;
scaffold5983_size32514	maker	gene	13842	14333	.	+	.	ID=LDENG00227720;Name=LDENG00227720;Note=Protein of unknown function;
scaffold5983_size32514	maker	mRNA	13842	14333	440	+	.	ID=LDENT00227720;Parent=LDENG00227720;Name=LDENT00227720;Note=Protein of unknown function;
scaffold5983_size32514	maker	exon	14051	14333	.	+	.	ID=LDENT00227720:1;Parent=LDENT00227720;
scaffold5983_size32514	maker	exon	13842	13998	.	+	.	ID=LDENT00227720:2;Parent=LDENT00227720;
scaffold5983_size32514	maker	CDS	13842	13998	.	+	0	ID=LDENT00227720:cds;Parent=LDENT00227720;
scaffold5983_size32514	maker	CDS	14051	14172	.	+	2	ID=LDENT00227720:cds;Parent=LDENT00227720;
scaffold5983_size32514	maker	three_prime_UTR	14173	14333	.	+	.	ID=LDENT00227720:three_prime_utr;Parent=LDENT00227720;
scaffold5983_size32514	maker	gene	6615	7178	.	-	.	ID=LDENG00227690;Name=LDENG00227690;Note=Protein of unknown function;
scaffold5983_size32514	maker	mRNA	6615	7178	.	-	.	ID=LDENT00227690;Parent=LDENG00227690;Name=LDENT00227690;Note=Protein of unknown function;
scaffold5983_size32514	maker	exon	6615	7178	.	-	.	ID=LDENT00227690:1;Parent=LDENT00227690;
scaffold5983_size32514	maker	CDS	6615	7178	.	-	0	ID=LDENT00227690:cds;Parent=LDENT00227690;
scaffold5983_size32514	maker	gene	16129	16928	.	-	.	ID=LDENG00227730;Name=LDENG00227730;Note=Protein of unknown function;
scaffold5983_size32514	maker	mRNA	16129	16928	775	-	.	ID=LDENT00227730;Parent=LDENG00227730;Name=LDENT00227730;Note=Protein of unknown function;
scaffold5983_size32514	maker	exon	16129	16468	.	-	.	ID=LDENT00227730:1;Parent=LDENT00227730;
scaffold5983_size32514	maker	exon	16494	16928	.	-	.	ID=LDENT00227730:2;Parent=LDENT00227730;
scaffold5983_size32514	maker	CDS	16557	16928	.	-	0	ID=LDENT00227730:cds;Parent=LDENT00227730;
scaffold5983_size32514	maker	three_prime_UTR	16494	16556	.	-	.	ID=LDENT00227730:three_prime_utr;Parent=LDENT00227730;
scaffold5983_size32514	maker	three_prime_UTR	16129	16468	.	-	.	ID=LDENT00227730:three_prime_utr;Parent=LDENT00227730;
scaffold5983_size32514	maker	gene	19231	24414	.	-	.	ID=LDENG00227740;Name=LDENG00227740;Note=Protein of unknown function;
scaffold5983_size32514	maker	mRNA	19231	24414	.	-	.	ID=LDENT00227740;Parent=LDENG00227740;Name=LDENT00227740;Note=Protein of unknown function;
scaffold5983_size32514	maker	exon	19231	19593	.	-	.	ID=LDENT00227740:1;Parent=LDENT00227740;
scaffold5983_size32514	maker	exon	19969	20078	.	-	.	ID=LDENT00227740:2;Parent=LDENT00227740;
scaffold5983_size32514	maker	exon	20181	20328	.	-	.	ID=LDENT00227740:3;Parent=LDENT00227740;
scaffold5983_size32514	maker	exon	20521	20744	.	-	.	ID=LDENT00227740:4;Parent=LDENT00227740;
scaffold5983_size32514	maker	exon	20989	21205	.	-	.	ID=LDENT00227740:5;Parent=LDENT00227740;
scaffold5983_size32514	maker	exon	21299	21664	.	-	.	ID=LDENT00227740:6;Parent=LDENT00227740;
scaffold5983_size32514	maker	exon	22726	22849	.	-	.	ID=LDENT00227740:7;Parent=LDENT00227740;
scaffold5983_size32514	maker	exon	24329	24414	.	-	.	ID=LDENT00227740:8;Parent=LDENT00227740;
scaffold5983_size32514	maker	five_prime_UTR	24329	24414	.	-	.	ID=LDENT00227740:five_prime_utr;Parent=LDENT00227740;
scaffold5983_size32514	maker	five_prime_UTR	22726	22849	.	-	.	ID=LDENT00227740:five_prime_utr;Parent=LDENT00227740;
scaffold5983_size32514	maker	five_prime_UTR	21575	21664	.	-	.	ID=LDENT00227740:five_prime_utr;Parent=LDENT00227740;
scaffold5983_size32514	maker	CDS	21299	21574	.	-	0	ID=LDENT00227740:cds;Parent=LDENT00227740;
scaffold5983_size32514	maker	CDS	20989	21205	.	-	0	ID=LDENT00227740:cds;Parent=LDENT00227740;
scaffold5983_size32514	maker	CDS	20521	20744	.	-	2	ID=LDENT00227740:cds;Parent=LDENT00227740;
scaffold5983_size32514	maker	CDS	20181	20328	.	-	0	ID=LDENT00227740:cds;Parent=LDENT00227740;
scaffold5983_size32514	maker	CDS	19969	20078	.	-	2	ID=LDENT00227740:cds;Parent=LDENT00227740;
scaffold5983_size32514	maker	CDS	19285	19593	.	-	0	ID=LDENT00227740:cds;Parent=LDENT00227740;
scaffold5983_size32514	maker	three_prime_UTR	19231	19284	.	-	.	ID=LDENT00227740:three_prime_utr;Parent=LDENT00227740;
scaffold5983_size32514	maker	gene	8795	10684	.	+	.	ID=LDENG00227700;Name=LDENG00227700;Note=Similar to pol: Pol polyprotein (Fragment) (Feline endogenous virus ECE1 OX%3D11766);
scaffold5983_size32514	maker	mRNA	8795	10684	41.59536	+	.	ID=LDENT00227700;Parent=LDENG00227700;Name=LDENT00227700;Note=Similar to pol: Pol polyprotein (Fragment) (Feline endogenous virus ECE1 OX%3D11766);
scaffold5983_size32514	maker	exon	8795	8939	.	+	.	ID=LDENT00227700:1;Parent=LDENT00227700;
scaffold5983_size32514	maker	exon	9008	9361	.	+	.	ID=LDENT00227700:2;Parent=LDENT00227700;
scaffold5983_size32514	maker	exon	9425	9525	.	+	.	ID=LDENT00227700:3;Parent=LDENT00227700;
scaffold5983_size32514	maker	exon	9594	9697	.	+	.	ID=LDENT00227700:4;Parent=LDENT00227700;
scaffold5983_size32514	maker	exon	9778	10684	.	+	.	ID=LDENT00227700:5;Parent=LDENT00227700;
scaffold5983_size32514	maker	CDS	8795	8939	.	+	0	ID=LDENT00227700:cds;Parent=LDENT00227700;
scaffold5983_size32514	maker	CDS	9008	9361	.	+	2	ID=LDENT00227700:cds;Parent=LDENT00227700;
scaffold5983_size32514	maker	CDS	9425	9525	.	+	2	ID=LDENT00227700:cds;Parent=LDENT00227700;
scaffold5983_size32514	maker	CDS	9594	9697	.	+	0	ID=LDENT00227700:cds;Parent=LDENT00227700;
scaffold5983_size32514	maker	CDS	9778	10684	.	+	1	ID=LDENT00227700:cds;Parent=LDENT00227700;
scaffold5983_size32514	maker	gene	2804	4216	.	-	.	ID=LDENG00227680;Name=LDENG00227680;Note=Similar to LINE-1 reverse transcriptase homolog (Nycticebus coucang OX%3D9470);
scaffold5983_size32514	maker	mRNA	2804	4216	22.51117	-	.	ID=LDENT00227680;Parent=LDENG00227680;Name=LDENT00227680;Note=Similar to LINE-1 reverse transcriptase homolog (Nycticebus coucang OX%3D9470);
scaffold5983_size32514	maker	exon	2804	3217	.	-	.	ID=LDENT00227680:1;Parent=LDENT00227680;
scaffold5983_size32514	maker	exon	3285	3853	.	-	.	ID=LDENT00227680:2;Parent=LDENT00227680;
scaffold5983_size32514	maker	exon	3922	4216	.	-	.	ID=LDENT00227680:3;Parent=LDENT00227680;
scaffold5983_size32514	maker	CDS	3922	4216	.	-	0	ID=LDENT00227680:cds;Parent=LDENT00227680;
scaffold5983_size32514	maker	CDS	3285	3853	.	-	2	ID=LDENT00227680:cds;Parent=LDENT00227680;
scaffold5983_size32514	maker	CDS	2804	3217	.	-	0	ID=LDENT00227680:cds;Parent=LDENT00227680;
scaffold5983_size32514	maker	gene	11202	11483	.	+	.	ID=LDENG00227710;Name=LDENG00227710;Note=Similar to gag-pol: Gag-Pol polyprotein (Walleye dermal sarcoma virus OX%3D39720);
scaffold5983_size32514	maker	mRNA	11202	11483	43.67025	+	.	ID=LDENT00227710;Parent=LDENG00227710;Name=LDENT00227710;Note=Similar to gag-pol: Gag-Pol polyprotein (Walleye dermal sarcoma virus OX%3D39720);
scaffold5983_size32514	maker	exon	11202	11483	.	+	.	ID=LDENT00227710:1;Parent=LDENT00227710;
scaffold5983_size32514	maker	CDS	11202	11483	.	+	0	ID=LDENT00227710:cds;Parent=LDENT00227710;
scaffold5975_size17456	maker	gene	1595	13708	.	-	.	ID=LDENG00227420;Name=LDENG00227420;Note=Similar to TMTC1: Protein O-mannosyl-transferase TMTC1 (Homo sapiens OX%3D9606);
scaffold5975_size17456	maker	mRNA	1595	13708	.	-	.	ID=LDENT00227420;Parent=LDENG00227420;Name=LDENT00227420;Note=Similar to TMTC1: Protein O-mannosyl-transferase TMTC1 (Homo sapiens OX%3D9606);
scaffold5975_size17456	maker	exon	1595	1739	.	-	.	ID=LDENT00227420:1;Parent=LDENT00227420;
scaffold5975_size17456	maker	exon	4420	4555	.	-	.	ID=LDENT00227420:2;Parent=LDENT00227420;
scaffold5975_size17456	maker	exon	4990	5092	.	-	.	ID=LDENT00227420:3;Parent=LDENT00227420;
scaffold5975_size17456	maker	exon	6435	6543	.	-	.	ID=LDENT00227420:4;Parent=LDENT00227420;
scaffold5975_size17456	maker	exon	6634	6777	.	-	.	ID=LDENT00227420:5;Parent=LDENT00227420;
scaffold5975_size17456	maker	exon	8896	9009	.	-	.	ID=LDENT00227420:6;Parent=LDENT00227420;
scaffold5975_size17456	maker	exon	10548	10715	.	-	.	ID=LDENT00227420:7;Parent=LDENT00227420;
scaffold5975_size17456	maker	exon	10897	11018	.	-	.	ID=LDENT00227420:8;Parent=LDENT00227420;
scaffold5975_size17456	maker	exon	13577	13708	.	-	.	ID=LDENT00227420:9;Parent=LDENT00227420;
scaffold5975_size17456	maker	CDS	13577	13708	.	-	0	ID=LDENT00227420:cds;Parent=LDENT00227420;
scaffold5975_size17456	maker	CDS	10897	11018	.	-	0	ID=LDENT00227420:cds;Parent=LDENT00227420;
scaffold5975_size17456	maker	CDS	10548	10715	.	-	1	ID=LDENT00227420:cds;Parent=LDENT00227420;
scaffold5975_size17456	maker	CDS	8896	9009	.	-	1	ID=LDENT00227420:cds;Parent=LDENT00227420;
scaffold5975_size17456	maker	CDS	6634	6777	.	-	1	ID=LDENT00227420:cds;Parent=LDENT00227420;
scaffold5975_size17456	maker	CDS	6435	6543	.	-	1	ID=LDENT00227420:cds;Parent=LDENT00227420;
scaffold5975_size17456	maker	CDS	4990	5092	.	-	0	ID=LDENT00227420:cds;Parent=LDENT00227420;
scaffold5975_size17456	maker	CDS	4420	4555	.	-	2	ID=LDENT00227420:cds;Parent=LDENT00227420;
scaffold5975_size17456	maker	CDS	1595	1739	.	-	1	ID=LDENT00227420:cds;Parent=LDENT00227420;
scaffold5994_size25615	maker	gene	6671	24192	.	-	.	ID=LDENG00228020;Name=LDENG00228020;Note=Similar to OSBPL2: Oxysterol-binding protein-related protein 2 (Homo sapiens OX%3D9606);
scaffold5994_size25615	maker	mRNA	6671	24192	.	-	.	ID=LDENT00228020;Parent=LDENG00228020;Name=LDENT00228020;Note=Similar to OSBPL2: Oxysterol-binding protein-related protein 2 (Homo sapiens OX%3D9606);
scaffold5994_size25615	maker	exon	6671	7671	.	-	.	ID=LDENT00228020:1;Parent=LDENT00228020;
scaffold5994_size25615	maker	exon	9174	9264	.	-	.	ID=LDENT00228020:2;Parent=LDENT00228020;
scaffold5994_size25615	maker	exon	9598	9721	.	-	.	ID=LDENT00228020:3;Parent=LDENT00228020;
scaffold5994_size25615	maker	exon	10868	10993	.	-	.	ID=LDENT00228020:4;Parent=LDENT00228020;
scaffold5994_size25615	maker	exon	15915	16035	.	-	.	ID=LDENT00228020:5;Parent=LDENT00228020;
scaffold5994_size25615	maker	exon	16135	16224	.	-	.	ID=LDENT00228020:6;Parent=LDENT00228020;
scaffold5994_size25615	maker	exon	21366	21473	.	-	.	ID=LDENT00228020:7;Parent=LDENT00228020;
scaffold5994_size25615	maker	exon	21676	21858	.	-	.	ID=LDENT00228020:8;Parent=LDENT00228020;
scaffold5994_size25615	maker	exon	22014	22111	.	-	.	ID=LDENT00228020:9;Parent=LDENT00228020;
scaffold5994_size25615	maker	exon	22421	22555	.	-	.	ID=LDENT00228020:10;Parent=LDENT00228020;
scaffold5994_size25615	maker	exon	22727	22802	.	-	.	ID=LDENT00228020:11;Parent=LDENT00228020;
scaffold5994_size25615	maker	exon	24042	24192	.	-	.	ID=LDENT00228020:12;Parent=LDENT00228020;
scaffold5994_size25615	maker	five_prime_UTR	24042	24192	.	-	.	ID=LDENT00228020:five_prime_utr;Parent=LDENT00228020;
scaffold5994_size25615	maker	five_prime_UTR	22784	22802	.	-	.	ID=LDENT00228020:five_prime_utr;Parent=LDENT00228020;
scaffold5994_size25615	maker	CDS	22727	22783	.	-	0	ID=LDENT00228020:cds;Parent=LDENT00228020;
scaffold5994_size25615	maker	CDS	22421	22555	.	-	0	ID=LDENT00228020:cds;Parent=LDENT00228020;
scaffold5994_size25615	maker	CDS	22014	22111	.	-	0	ID=LDENT00228020:cds;Parent=LDENT00228020;
scaffold5994_size25615	maker	CDS	21676	21858	.	-	1	ID=LDENT00228020:cds;Parent=LDENT00228020;
scaffold5994_size25615	maker	CDS	21366	21473	.	-	1	ID=LDENT00228020:cds;Parent=LDENT00228020;
scaffold5994_size25615	maker	CDS	16135	16224	.	-	1	ID=LDENT00228020:cds;Parent=LDENT00228020;
scaffold5994_size25615	maker	CDS	15915	16035	.	-	1	ID=LDENT00228020:cds;Parent=LDENT00228020;
scaffold5994_size25615	maker	CDS	10868	10993	.	-	0	ID=LDENT00228020:cds;Parent=LDENT00228020;
scaffold5994_size25615	maker	CDS	9598	9721	.	-	0	ID=LDENT00228020:cds;Parent=LDENT00228020;
scaffold5994_size25615	maker	CDS	9174	9264	.	-	2	ID=LDENT00228020:cds;Parent=LDENT00228020;
scaffold5994_size25615	maker	CDS	7569	7671	.	-	1	ID=LDENT00228020:cds;Parent=LDENT00228020;
scaffold5994_size25615	maker	three_prime_UTR	6671	7568	.	-	.	ID=LDENT00228020:three_prime_utr;Parent=LDENT00228020;
scaffold5994_size25615	maker	gene	24622	25053	.	+	.	ID=LDENG00228030;Name=LDENG00228030;Note=Protein of unknown function;
scaffold5994_size25615	maker	mRNA	24622	25053	36.82273	+	.	ID=LDENT00228030;Parent=LDENG00228030;Name=LDENT00228030;Note=Protein of unknown function;
scaffold5994_size25615	maker	exon	24622	25053	.	+	.	ID=LDENT00228030:1;Parent=LDENT00228030;
scaffold5994_size25615	maker	CDS	24622	25053	.	+	0	ID=LDENT00228030:cds;Parent=LDENT00228030;
scaffold5998_size14932	maker	gene	10815	14093	.	+	.	ID=LDENG00228140;Name=LDENG00228140;Note=Similar to reck: Reversion-inducing cysteine-rich protein with Kazal motifs (Danio rerio OX%3D7955);
scaffold5998_size14932	maker	mRNA	10815	14093	.	+	.	ID=LDENT00228140;Parent=LDENG00228140;Name=LDENT00228140;Note=Similar to reck: Reversion-inducing cysteine-rich protein with Kazal motifs (Danio rerio OX%3D7955);
scaffold5998_size14932	maker	exon	10815	10935	.	+	.	ID=LDENT00228140:1;Parent=LDENT00228140;
scaffold5998_size14932	maker	exon	11283	11454	.	+	.	ID=LDENT00228140:2;Parent=LDENT00228140;
scaffold5998_size14932	maker	exon	12219	12408	.	+	.	ID=LDENT00228140:3;Parent=LDENT00228140;
scaffold5998_size14932	maker	exon	13875	14093	.	+	.	ID=LDENT00228140:4;Parent=LDENT00228140;
scaffold5998_size14932	maker	CDS	10815	10935	.	+	0	ID=LDENT00228140:cds;Parent=LDENT00228140;
scaffold5998_size14932	maker	CDS	11283	11454	.	+	2	ID=LDENT00228140:cds;Parent=LDENT00228140;
scaffold5998_size14932	maker	CDS	12219	12408	.	+	1	ID=LDENT00228140:cds;Parent=LDENT00228140;
scaffold5998_size14932	maker	CDS	13875	14093	.	+	0	ID=LDENT00228140:cds;Parent=LDENT00228140;
scaffold5998_size14932	maker	gene	7240	7746	.	+	.	ID=LDENG00228130;Name=LDENG00228130;Note=Protein of unknown function;
scaffold5998_size14932	maker	mRNA	7240	7746	.	+	.	ID=LDENT00228130;Parent=LDENG00228130;Name=LDENT00228130;Note=Protein of unknown function;
scaffold5998_size14932	maker	exon	7240	7746	.	+	.	ID=LDENT00228130:1;Parent=LDENT00228130;
scaffold5998_size14932	maker	CDS	7240	7746	.	+	0	ID=LDENT00228130:cds;Parent=LDENT00228130;
scaffold5992_size14966	maker	gene	5669	6457	.	+	.	ID=LDENG00227980;Name=LDENG00227980;Note=Protein of unknown function;
scaffold5992_size14966	maker	mRNA	5669	6457	1819	+	.	ID=LDENT00227980;Parent=LDENG00227980;Name=LDENT00227980;Note=Protein of unknown function;
scaffold5992_size14966	maker	exon	6303	6457	.	+	.	ID=LDENT00227980:1;Parent=LDENT00227980;
scaffold5992_size14966	maker	exon	6195	6282	.	+	.	ID=LDENT00227980:2;Parent=LDENT00227980;
scaffold5992_size14966	maker	exon	5669	6167	.	+	.	ID=LDENT00227980:3;Parent=LDENT00227980;
scaffold5992_size14966	maker	five_prime_UTR	5669	6140	.	+	.	ID=LDENT00227980:five_prime_utr;Parent=LDENT00227980;
scaffold5992_size14966	maker	CDS	6141	6167	.	+	0	ID=LDENT00227980:cds;Parent=LDENT00227980;
scaffold5992_size14966	maker	CDS	6195	6282	.	+	0	ID=LDENT00227980:cds;Parent=LDENT00227980;
scaffold5992_size14966	maker	CDS	6303	6355	.	+	2	ID=LDENT00227980:cds;Parent=LDENT00227980;
scaffold5992_size14966	maker	three_prime_UTR	6356	6457	.	+	.	ID=LDENT00227980:three_prime_utr;Parent=LDENT00227980;
scaffold5992_size14966	maker	gene	13378	13731	.	+	.	ID=LDENG00228000;Name=LDENG00228000;Note=Protein of unknown function;
scaffold5992_size14966	maker	mRNA	13378	13731	.	+	.	ID=LDENT00228000;Parent=LDENG00228000;Name=LDENT00228000;Note=Protein of unknown function;
scaffold5992_size14966	maker	exon	13378	13731	.	+	.	ID=LDENT00228000:1;Parent=LDENT00228000;
scaffold5992_size14966	maker	CDS	13378	13731	.	+	0	ID=LDENT00228000:cds;Parent=LDENT00228000;
scaffold5992_size14966	maker	gene	11357	11774	.	-	.	ID=LDENG00227990;Name=LDENG00227990;Note=Protein of unknown function;
scaffold5992_size14966	maker	mRNA	11357	11774	389	-	.	ID=LDENT00227990;Parent=LDENG00227990;Name=LDENT00227990;Note=Protein of unknown function;
scaffold5992_size14966	maker	exon	11357	11447	.	-	.	ID=LDENT00227990:1;Parent=LDENT00227990;
scaffold5992_size14966	maker	exon	11477	11774	.	-	.	ID=LDENT00227990:2;Parent=LDENT00227990;
scaffold5992_size14966	maker	CDS	11553	11774	.	-	0	ID=LDENT00227990:cds;Parent=LDENT00227990;
scaffold5992_size14966	maker	three_prime_UTR	11477	11552	.	-	.	ID=LDENT00227990:three_prime_utr;Parent=LDENT00227990;
scaffold5992_size14966	maker	three_prime_UTR	11357	11447	.	-	.	ID=LDENT00227990:three_prime_utr;Parent=LDENT00227990;
scaffold5992_size14966	maker	gene	14613	15113	.	+	.	ID=LDENG00228010;Name=LDENG00228010;Note=Similar to pol: RNA-directed DNA polymerase from mobile element jockey (Drosophila melanogaster OX%3D7227);
scaffold5992_size14966	maker	mRNA	14613	15113	33.83634	+	.	ID=LDENT00228010;Parent=LDENG00228010;Name=LDENT00228010;Note=Similar to pol: RNA-directed DNA polymerase from mobile element jockey (Drosophila melanogaster OX%3D7227);
scaffold5992_size14966	maker	exon	14613	15113	.	+	.	ID=LDENT00228010:1;Parent=LDENT00228010;
scaffold5992_size14966	maker	CDS	14613	15113	.	+	0	ID=LDENT00228010:cds;Parent=LDENT00228010;
scaffold5995_size14944	maker	gene	2	11113	.	+	.	ID=LDENG00228040;Name=LDENG00228040;Note=Similar to Adcy3: Adenylate cyclase type 3 (Rattus norvegicus OX%3D10116);
scaffold5995_size14944	maker	mRNA	2	11113	.	+	.	ID=LDENT00228040;Parent=LDENG00228040;Name=LDENT00228040;Note=Similar to Adcy3: Adenylate cyclase type 3 (Rattus norvegicus OX%3D10116);
scaffold5995_size14944	maker	exon	2	238	.	+	.	ID=LDENT00228040:1;Parent=LDENT00228040;
scaffold5995_size14944	maker	exon	1556	1637	.	+	.	ID=LDENT00228040:2;Parent=LDENT00228040;
scaffold5995_size14944	maker	exon	2114	2272	.	+	.	ID=LDENT00228040:3;Parent=LDENT00228040;
scaffold5995_size14944	maker	exon	3272	3418	.	+	.	ID=LDENT00228040:4;Parent=LDENT00228040;
scaffold5995_size14944	maker	exon	3968	4081	.	+	.	ID=LDENT00228040:5;Parent=LDENT00228040;
scaffold5995_size14944	maker	exon	6370	6496	.	+	.	ID=LDENT00228040:6;Parent=LDENT00228040;
scaffold5995_size14944	maker	exon	8609	8733	.	+	.	ID=LDENT00228040:7;Parent=LDENT00228040;
scaffold5995_size14944	maker	exon	10205	11113	.	+	.	ID=LDENT00228040:8;Parent=LDENT00228040;
scaffold5995_size14944	maker	five_prime_UTR	2	92	.	+	.	ID=LDENT00228040:five_prime_utr;Parent=LDENT00228040;
scaffold5995_size14944	maker	CDS	93	238	.	+	0	ID=LDENT00228040:cds;Parent=LDENT00228040;
scaffold5995_size14944	maker	CDS	1556	1637	.	+	1	ID=LDENT00228040:cds;Parent=LDENT00228040;
scaffold5995_size14944	maker	CDS	2114	2272	.	+	0	ID=LDENT00228040:cds;Parent=LDENT00228040;
scaffold5995_size14944	maker	CDS	3272	3418	.	+	0	ID=LDENT00228040:cds;Parent=LDENT00228040;
scaffold5995_size14944	maker	CDS	3968	4081	.	+	0	ID=LDENT00228040:cds;Parent=LDENT00228040;
scaffold5995_size14944	maker	CDS	6370	6496	.	+	0	ID=LDENT00228040:cds;Parent=LDENT00228040;
scaffold5995_size14944	maker	CDS	8609	8733	.	+	2	ID=LDENT00228040:cds;Parent=LDENT00228040;
scaffold5995_size14944	maker	CDS	10205	10384	.	+	0	ID=LDENT00228040:cds;Parent=LDENT00228040;
scaffold5995_size14944	maker	three_prime_UTR	10385	11113	.	+	.	ID=LDENT00228040:three_prime_utr;Parent=LDENT00228040;
scaffold5995_size14944	maker	gene	8902	9250	.	-	.	ID=LDENG00228050;Name=LDENG00228050;Note=Protein of unknown function;
scaffold5995_size14944	maker	mRNA	8902	9250	1035	-	.	ID=LDENT00228050;Parent=LDENG00228050;Name=LDENT00228050;Note=Protein of unknown function;
scaffold5995_size14944	maker	exon	8902	9133	.	-	.	ID=LDENT00228050:1;Parent=LDENT00228050;
scaffold5995_size14944	maker	exon	9160	9250	.	-	.	ID=LDENT00228050:2;Parent=LDENT00228050;
scaffold5995_size14944	maker	five_prime_UTR	9160	9250	.	-	.	ID=LDENT00228050:five_prime_utr;Parent=LDENT00228050;
scaffold5995_size14944	maker	five_prime_UTR	9070	9133	.	-	.	ID=LDENT00228050:five_prime_utr;Parent=LDENT00228050;
scaffold5995_size14944	maker	CDS	8902	9069	.	-	0	ID=LDENT00228050:cds;Parent=LDENT00228050;
scaffold5995_size14944	maker	gene	13275	13505	.	-	.	ID=LDENG00228060;Name=LDENG00228060;Note=Protein of unknown function;
scaffold5995_size14944	maker	mRNA	13275	13505	24.8688	-	.	ID=LDENT00228060;Parent=LDENG00228060;Name=LDENT00228060;Note=Protein of unknown function;
scaffold5995_size14944	maker	exon	13275	13505	.	-	.	ID=LDENT00228060:1;Parent=LDENT00228060;
scaffold5995_size14944	maker	CDS	13275	13505	.	-	0	ID=LDENT00228060:cds;Parent=LDENT00228060;
scaffold5990_size21940	maker	gene	4872	21873	.	+	.	ID=LDENG00227960;Name=LDENG00227960;Note=Similar to FER1L6: Fer-1-like protein 6 (Homo sapiens OX%3D9606);
scaffold5990_size21940	maker	mRNA	4872	21873	.	+	.	ID=LDENT00227960;Parent=LDENG00227960;Name=LDENT00227960;Note=Similar to FER1L6: Fer-1-like protein 6 (Homo sapiens OX%3D9606);
scaffold5990_size21940	maker	exon	4872	5027	.	+	.	ID=LDENT00227960:1;Parent=LDENT00227960;
scaffold5990_size21940	maker	exon	5913	6040	.	+	.	ID=LDENT00227960:2;Parent=LDENT00227960;
scaffold5990_size21940	maker	exon	9358	9528	.	+	.	ID=LDENT00227960:3;Parent=LDENT00227960;
scaffold5990_size21940	maker	exon	9762	9853	.	+	.	ID=LDENT00227960:4;Parent=LDENT00227960;
scaffold5990_size21940	maker	exon	13311	13453	.	+	.	ID=LDENT00227960:5;Parent=LDENT00227960;
scaffold5990_size21940	maker	exon	15693	15781	.	+	.	ID=LDENT00227960:6;Parent=LDENT00227960;
scaffold5990_size21940	maker	exon	15880	15978	.	+	.	ID=LDENT00227960:7;Parent=LDENT00227960;
scaffold5990_size21940	maker	exon	19510	19630	.	+	.	ID=LDENT00227960:8;Parent=LDENT00227960;
scaffold5990_size21940	maker	exon	21484	21604	.	+	.	ID=LDENT00227960:9;Parent=LDENT00227960;
scaffold5990_size21940	maker	exon	21686	21873	.	+	.	ID=LDENT00227960:10;Parent=LDENT00227960;
scaffold5990_size21940	maker	CDS	4872	5027	.	+	0	ID=LDENT00227960:cds;Parent=LDENT00227960;
scaffold5990_size21940	maker	CDS	5913	6040	.	+	0	ID=LDENT00227960:cds;Parent=LDENT00227960;
scaffold5990_size21940	maker	CDS	9358	9528	.	+	1	ID=LDENT00227960:cds;Parent=LDENT00227960;
scaffold5990_size21940	maker	CDS	9762	9853	.	+	1	ID=LDENT00227960:cds;Parent=LDENT00227960;
scaffold5990_size21940	maker	CDS	13311	13453	.	+	2	ID=LDENT00227960:cds;Parent=LDENT00227960;
scaffold5990_size21940	maker	CDS	15693	15781	.	+	0	ID=LDENT00227960:cds;Parent=LDENT00227960;
scaffold5990_size21940	maker	CDS	15880	15978	.	+	1	ID=LDENT00227960:cds;Parent=LDENT00227960;
scaffold5990_size21940	maker	CDS	19510	19630	.	+	1	ID=LDENT00227960:cds;Parent=LDENT00227960;
scaffold5990_size21940	maker	CDS	21484	21604	.	+	0	ID=LDENT00227960:cds;Parent=LDENT00227960;
scaffold5990_size21940	maker	CDS	21686	21873	.	+	2	ID=LDENT00227960:cds;Parent=LDENT00227960;
scaffold5987_size35288	maker	gene	31581	34587	.	-	.	ID=LDENG00227790;Name=LDENG00227790;Note=Similar to XPA: DNA repair protein complementing XP-A cells homolog (Gallus gallus OX%3D9031);
scaffold5987_size35288	maker	mRNA	31581	34587	.	-	.	ID=LDENT00227790;Parent=LDENG00227790;Name=LDENT00227790;Note=Similar to XPA: DNA repair protein complementing XP-A cells homolog (Gallus gallus OX%3D9031);
scaffold5987_size35288	maker	exon	31581	31735	.	-	.	ID=LDENT00227790:1;Parent=LDENT00227790;
scaffold5987_size35288	maker	exon	32979	33096	.	-	.	ID=LDENT00227790:2;Parent=LDENT00227790;
scaffold5987_size35288	maker	exon	34393	34587	.	-	.	ID=LDENT00227790:3;Parent=LDENT00227790;
scaffold5987_size35288	maker	CDS	34393	34587	.	-	0	ID=LDENT00227790:cds;Parent=LDENT00227790;
scaffold5987_size35288	maker	CDS	32979	33096	.	-	0	ID=LDENT00227790:cds;Parent=LDENT00227790;
scaffold5987_size35288	maker	CDS	31581	31735	.	-	2	ID=LDENT00227790:cds;Parent=LDENT00227790;
scaffold5987_size35288	maker	gene	24502	25107	.	+	.	ID=LDENG00227780;Name=LDENG00227780;Note=Protein of unknown function;
scaffold5987_size35288	maker	mRNA	24502	25107	46.266	+	.	ID=LDENT00227780;Parent=LDENG00227780;Name=LDENT00227780;Note=Protein of unknown function;
scaffold5987_size35288	maker	exon	24502	25107	.	+	.	ID=LDENT00227780:1;Parent=LDENT00227780;
scaffold5987_size35288	maker	CDS	24502	25107	.	+	0	ID=LDENT00227780:cds;Parent=LDENT00227780;
scaffold5987_size35288	maker	gene	24057	24365	.	-	.	ID=LDENG00227770;Name=LDENG00227770;Note=Protein of unknown function;
scaffold5987_size35288	maker	mRNA	24057	24365	88.9	-	.	ID=LDENT00227770;Parent=LDENG00227770;Name=LDENT00227770;Note=Protein of unknown function;
scaffold5987_size35288	maker	exon	24057	24365	.	-	.	ID=LDENT00227770:1;Parent=LDENT00227770;
scaffold5987_size35288	maker	CDS	24057	24365	.	-	0	ID=LDENT00227770:cds;Parent=LDENT00227770;
scaffold5991_size14969	maker	gene	2441	13234	.	+	.	ID=LDENG00227970;Name=LDENG00227970;Note=Similar to Slc39a6: Zinc transporter ZIP6 (Rattus norvegicus OX%3D10116);
scaffold5991_size14969	maker	mRNA	2441	13234	.	+	.	ID=LDENT00227970;Parent=LDENG00227970;Name=LDENT00227970;Note=Similar to Slc39a6: Zinc transporter ZIP6 (Rattus norvegicus OX%3D10116);
scaffold5991_size14969	maker	exon	2441	2647	.	+	.	ID=LDENT00227970:1;Parent=LDENT00227970;
scaffold5991_size14969	maker	exon	3113	3340	.	+	.	ID=LDENT00227970:2;Parent=LDENT00227970;
scaffold5991_size14969	maker	exon	4053	4596	.	+	.	ID=LDENT00227970:3;Parent=LDENT00227970;
scaffold5991_size14969	maker	exon	4676	4835	.	+	.	ID=LDENT00227970:4;Parent=LDENT00227970;
scaffold5991_size14969	maker	exon	5260	5364	.	+	.	ID=LDENT00227970:5;Parent=LDENT00227970;
scaffold5991_size14969	maker	exon	5876	6045	.	+	.	ID=LDENT00227970:6;Parent=LDENT00227970;
scaffold5991_size14969	maker	exon	6130	6312	.	+	.	ID=LDENT00227970:7;Parent=LDENT00227970;
scaffold5991_size14969	maker	exon	7670	7745	.	+	.	ID=LDENT00227970:8;Parent=LDENT00227970;
scaffold5991_size14969	maker	exon	8672	9073	.	+	.	ID=LDENT00227970:9;Parent=LDENT00227970;
scaffold5991_size14969	maker	exon	9456	9536	.	+	.	ID=LDENT00227970:10;Parent=LDENT00227970;
scaffold5991_size14969	maker	exon	10763	10953	.	+	.	ID=LDENT00227970:11;Parent=LDENT00227970;
scaffold5991_size14969	maker	exon	12075	13234	.	+	.	ID=LDENT00227970:12;Parent=LDENT00227970;
scaffold5991_size14969	maker	five_prime_UTR	2441	2647	.	+	.	ID=LDENT00227970:five_prime_utr;Parent=LDENT00227970;
scaffold5991_size14969	maker	five_prime_UTR	3113	3131	.	+	.	ID=LDENT00227970:five_prime_utr;Parent=LDENT00227970;
scaffold5991_size14969	maker	CDS	3132	3340	.	+	0	ID=LDENT00227970:cds;Parent=LDENT00227970;
scaffold5991_size14969	maker	CDS	4053	4596	.	+	1	ID=LDENT00227970:cds;Parent=LDENT00227970;
scaffold5991_size14969	maker	CDS	4676	4835	.	+	0	ID=LDENT00227970:cds;Parent=LDENT00227970;
scaffold5991_size14969	maker	CDS	5260	5364	.	+	2	ID=LDENT00227970:cds;Parent=LDENT00227970;
scaffold5991_size14969	maker	CDS	5876	6045	.	+	2	ID=LDENT00227970:cds;Parent=LDENT00227970;
scaffold5991_size14969	maker	CDS	6130	6312	.	+	0	ID=LDENT00227970:cds;Parent=LDENT00227970;
scaffold5991_size14969	maker	CDS	7670	7745	.	+	0	ID=LDENT00227970:cds;Parent=LDENT00227970;
scaffold5991_size14969	maker	CDS	8672	9073	.	+	2	ID=LDENT00227970:cds;Parent=LDENT00227970;
scaffold5991_size14969	maker	CDS	9456	9536	.	+	2	ID=LDENT00227970:cds;Parent=LDENT00227970;
scaffold5991_size14969	maker	CDS	10763	10953	.	+	2	ID=LDENT00227970:cds;Parent=LDENT00227970;
scaffold5991_size14969	maker	CDS	12075	12227	.	+	0	ID=LDENT00227970:cds;Parent=LDENT00227970;
scaffold5991_size14969	maker	three_prime_UTR	12228	13234	.	+	.	ID=LDENT00227970:three_prime_utr;Parent=LDENT00227970;
scaffold5986_size14978	maker	gene	1370	14785	.	-	.	ID=LDENG00227760;Name=LDENG00227760;Note=Similar to Srms: Tyrosine-protein kinase Srms (Mus musculus OX%3D10090);
scaffold5986_size14978	maker	mRNA	1370	14785	.	-	.	ID=LDENT00227760;Parent=LDENG00227760;Name=LDENT00227760;Note=Similar to Srms: Tyrosine-protein kinase Srms (Mus musculus OX%3D10090);
scaffold5986_size14978	maker	exon	1370	1525	.	-	.	ID=LDENT00227760:1;Parent=LDENT00227760;
scaffold5986_size14978	maker	exon	3874	4055	.	-	.	ID=LDENT00227760:2;Parent=LDENT00227760;
scaffold5986_size14978	maker	exon	4895	5053	.	-	.	ID=LDENT00227760:3;Parent=LDENT00227760;
scaffold5986_size14978	maker	exon	7314	7461	.	-	.	ID=LDENT00227760:4;Parent=LDENT00227760;
scaffold5986_size14978	maker	exon	14669	14785	.	-	.	ID=LDENT00227760:5;Parent=LDENT00227760;
scaffold5986_size14978	maker	CDS	14669	14785	.	-	0	ID=LDENT00227760:cds;Parent=LDENT00227760;
scaffold5986_size14978	maker	CDS	7314	7461	.	-	0	ID=LDENT00227760:cds;Parent=LDENT00227760;
scaffold5986_size14978	maker	CDS	4895	5053	.	-	2	ID=LDENT00227760:cds;Parent=LDENT00227760;
scaffold5986_size14978	maker	CDS	3874	4055	.	-	2	ID=LDENT00227760:cds;Parent=LDENT00227760;
scaffold5986_size14978	maker	CDS	1370	1525	.	-	0	ID=LDENT00227760:cds;Parent=LDENT00227760;
scaffold5999_size14927	maker	gene	1830	12779	.	-	.	ID=LDENG00228150;Name=LDENG00228150;Note=Similar to CCDC102A: Coiled-coil domain-containing protein 102A (Homo sapiens OX%3D9606);
scaffold5999_size14927	maker	mRNA	1830	12779	.	-	.	ID=LDENT00228150;Parent=LDENG00228150;Name=LDENT00228150;Note=Similar to CCDC102A: Coiled-coil domain-containing protein 102A (Homo sapiens OX%3D9606);
scaffold5999_size14927	maker	exon	1830	1962	.	-	.	ID=LDENT00228150:1;Parent=LDENT00228150;
scaffold5999_size14927	maker	exon	11536	11639	.	-	.	ID=LDENT00228150:2;Parent=LDENT00228150;
scaffold5999_size14927	maker	exon	12027	12197	.	-	.	ID=LDENT00228150:3;Parent=LDENT00228150;
scaffold5999_size14927	maker	exon	12774	12779	.	-	.	ID=LDENT00228150:4;Parent=LDENT00228150;
scaffold5999_size14927	maker	CDS	12774	12779	.	-	0	ID=LDENT00228150:cds;Parent=LDENT00228150;
scaffold5999_size14927	maker	CDS	12027	12197	.	-	0	ID=LDENT00228150:cds;Parent=LDENT00228150;
scaffold5999_size14927	maker	CDS	11536	11639	.	-	0	ID=LDENT00228150:cds;Parent=LDENT00228150;
scaffold5999_size14927	maker	CDS	1830	1962	.	-	1	ID=LDENT00228150:cds;Parent=LDENT00228150;
scaffold5996_size14942	maker	gene	1064	3464	.	-	.	ID=LDENG00228070;Name=LDENG00228070;Note=Similar to scn4ab: Sodium channel protein type 4 subunit alpha B (Danio rerio OX%3D7955);
scaffold5996_size14942	maker	mRNA	1064	3464	.	-	.	ID=LDENT00228070;Parent=LDENG00228070;Name=LDENT00228070;Note=Similar to scn4ab: Sodium channel protein type 4 subunit alpha B (Danio rerio OX%3D7955);
scaffold5996_size14942	maker	exon	1064	1192	.	-	.	ID=LDENT00228070:1;Parent=LDENT00228070;
scaffold5996_size14942	maker	exon	2295	2478	.	-	.	ID=LDENT00228070:2;Parent=LDENT00228070;
scaffold5996_size14942	maker	exon	3203	3464	.	-	.	ID=LDENT00228070:3;Parent=LDENT00228070;
scaffold5996_size14942	maker	five_prime_UTR	3334	3464	.	-	.	ID=LDENT00228070:five_prime_utr;Parent=LDENT00228070;
scaffold5996_size14942	maker	CDS	3203	3333	.	-	0	ID=LDENT00228070:cds;Parent=LDENT00228070;
scaffold5996_size14942	maker	CDS	2295	2478	.	-	1	ID=LDENT00228070:cds;Parent=LDENT00228070;
scaffold5996_size14942	maker	CDS	1064	1192	.	-	0	ID=LDENT00228070:cds;Parent=LDENT00228070;
scaffold6003_size31890	maker	gene	403	30283	.	+	.	ID=LDENG00228560;Name=LDENG00228560;Note=Similar to ANK2: Ankyrin-2 (Homo sapiens OX%3D9606);
scaffold6003_size31890	maker	mRNA	403	30283	.	+	.	ID=LDENT00228560;Parent=LDENG00228560;Name=LDENT00228560;Note=Similar to ANK2: Ankyrin-2 (Homo sapiens OX%3D9606);
scaffold6003_size31890	maker	exon	403	498	.	+	.	ID=LDENT00228560:1;Parent=LDENT00228560;
scaffold6003_size31890	maker	exon	680	778	.	+	.	ID=LDENT00228560:2;Parent=LDENT00228560;
scaffold6003_size31890	maker	exon	1926	1998	.	+	.	ID=LDENT00228560:3;Parent=LDENT00228560;
scaffold6003_size31890	maker	exon	4438	4579	.	+	.	ID=LDENT00228560:4;Parent=LDENT00228560;
scaffold6003_size31890	maker	exon	5543	5554	.	+	.	ID=LDENT00228560:5;Parent=LDENT00228560;
scaffold6003_size31890	maker	exon	6219	6300	.	+	.	ID=LDENT00228560:6;Parent=LDENT00228560;
scaffold6003_size31890	maker	exon	9153	9256	.	+	.	ID=LDENT00228560:7;Parent=LDENT00228560;
scaffold6003_size31890	maker	exon	10317	10355	.	+	.	ID=LDENT00228560:8;Parent=LDENT00228560;
scaffold6003_size31890	maker	exon	12197	12421	.	+	.	ID=LDENT00228560:9;Parent=LDENT00228560;
scaffold6003_size31890	maker	exon	16289	16387	.	+	.	ID=LDENT00228560:10;Parent=LDENT00228560;
scaffold6003_size31890	maker	exon	17707	17861	.	+	.	ID=LDENT00228560:11;Parent=LDENT00228560;
scaffold6003_size31890	maker	exon	24163	24374	.	+	.	ID=LDENT00228560:12;Parent=LDENT00228560;
scaffold6003_size31890	maker	exon	29992	30283	.	+	.	ID=LDENT00228560:13;Parent=LDENT00228560;
scaffold6003_size31890	maker	CDS	403	498	.	+	0	ID=LDENT00228560:cds;Parent=LDENT00228560;
scaffold6003_size31890	maker	CDS	680	778	.	+	0	ID=LDENT00228560:cds;Parent=LDENT00228560;
scaffold6003_size31890	maker	CDS	1926	1998	.	+	0	ID=LDENT00228560:cds;Parent=LDENT00228560;
scaffold6003_size31890	maker	CDS	4438	4579	.	+	2	ID=LDENT00228560:cds;Parent=LDENT00228560;
scaffold6003_size31890	maker	CDS	5543	5554	.	+	1	ID=LDENT00228560:cds;Parent=LDENT00228560;
scaffold6003_size31890	maker	CDS	6219	6300	.	+	1	ID=LDENT00228560:cds;Parent=LDENT00228560;
scaffold6003_size31890	maker	CDS	9153	9256	.	+	0	ID=LDENT00228560:cds;Parent=LDENT00228560;
scaffold6003_size31890	maker	CDS	10317	10355	.	+	1	ID=LDENT00228560:cds;Parent=LDENT00228560;
scaffold6003_size31890	maker	CDS	12197	12421	.	+	1	ID=LDENT00228560:cds;Parent=LDENT00228560;
scaffold6003_size31890	maker	CDS	16289	16387	.	+	1	ID=LDENT00228560:cds;Parent=LDENT00228560;
scaffold6003_size31890	maker	CDS	17707	17861	.	+	1	ID=LDENT00228560:cds;Parent=LDENT00228560;
scaffold6003_size31890	maker	CDS	24163	24374	.	+	2	ID=LDENT00228560:cds;Parent=LDENT00228560;
scaffold6003_size31890	maker	CDS	29992	30201	.	+	0	ID=LDENT00228560:cds;Parent=LDENT00228560;
scaffold6003_size31890	maker	three_prime_UTR	30202	30283	.	+	.	ID=LDENT00228560:three_prime_utr;Parent=LDENT00228560;
scaffold6000_size14919	maker	gene	4333	14529	.	+	.	ID=LDENG00228510;Name=LDENG00228510;Note=Similar to GALM: Aldose 1-epimerase (Bos taurus OX%3D9913);
scaffold6000_size14919	maker	mRNA	4333	12498	.	+	.	ID=LDENT00228510;Parent=LDENG00228510;Name=LDENT00228510;Note=Similar to GALM: Aldose 1-epimerase (Bos taurus OX%3D9913);
scaffold6000_size14919	maker	exon	4333	4408	.	+	.	ID=LDENT00228510:1;Parent=LDENT00228510;
scaffold6000_size14919	maker	exon	4510	4682	.	+	.	ID=LDENT00228510:2;Parent=LDENT00228510;
scaffold6000_size14919	maker	exon	5042	5237	.	+	.	ID=LDENT00228510:3;Parent=LDENT00228510;
scaffold6000_size14919	maker	exon	6028	6182	.	+	.	ID=LDENT00228510:4;Parent=LDENT00228510;
scaffold6000_size14919	maker	exon	7984	8047	.	+	.	ID=LDENT00228510:5;Parent=LDENT00228510;
scaffold6000_size14919	maker	exon	8448	9423	.	+	.	ID=LDENT00228510:6;Parent=LDENT00228510;
scaffold6000_size14919	maker	exon	10692	10784	.	+	.	ID=LDENT00228510:7;Parent=LDENT00228510;
scaffold6000_size14919	maker	exon	11892	12498	.	+	.	ID=LDENT00228510:8;Parent=LDENT00228510;
scaffold6000_size14919	maker	five_prime_UTR	4333	4408	.	+	.	ID=LDENT00228510:five_prime_utr;Parent=LDENT00228510;
scaffold6000_size14919	maker	five_prime_UTR	4510	4682	.	+	.	ID=LDENT00228510:five_prime_utr;Parent=LDENT00228510;
scaffold6000_size14919	maker	five_prime_UTR	5042	5050	.	+	.	ID=LDENT00228510:five_prime_utr;Parent=LDENT00228510;
scaffold6000_size14919	maker	CDS	5051	5237	.	+	0	ID=LDENT00228510:cds;Parent=LDENT00228510;
scaffold6000_size14919	maker	CDS	6028	6182	.	+	2	ID=LDENT00228510:cds;Parent=LDENT00228510;
scaffold6000_size14919	maker	CDS	7984	8047	.	+	0	ID=LDENT00228510:cds;Parent=LDENT00228510;
scaffold6000_size14919	maker	CDS	8448	8476	.	+	2	ID=LDENT00228510:cds;Parent=LDENT00228510;
scaffold6000_size14919	maker	three_prime_UTR	8477	9423	.	+	.	ID=LDENT00228510:three_prime_utr;Parent=LDENT00228510;
scaffold6000_size14919	maker	three_prime_UTR	10692	10784	.	+	.	ID=LDENT00228510:three_prime_utr;Parent=LDENT00228510;
scaffold6000_size14919	maker	three_prime_UTR	11892	12498	.	+	.	ID=LDENT00228510:three_prime_utr;Parent=LDENT00228510;
scaffold6004_size34173	maker	gene	9	24436	.	-	.	ID=LDENG00228570;Name=LDENG00228570;Note=Similar to GON4L: GON-4-like protein (Homo sapiens OX%3D9606);
scaffold6004_size34173	maker	mRNA	9	24436	.	-	.	ID=LDENT00228570;Parent=LDENG00228570;Name=LDENT00228570;Note=Similar to GON4L: GON-4-like protein (Homo sapiens OX%3D9606);
scaffold6004_size34173	maker	exon	9	586	.	-	.	ID=LDENT00228570:1;Parent=LDENT00228570;
scaffold6004_size34173	maker	exon	1301	1535	.	-	.	ID=LDENT00228570:2;Parent=LDENT00228570;
scaffold6004_size34173	maker	exon	2425	2541	.	-	.	ID=LDENT00228570:3;Parent=LDENT00228570;
scaffold6004_size34173	maker	exon	2611	2761	.	-	.	ID=LDENT00228570:4;Parent=LDENT00228570;
scaffold6004_size34173	maker	exon	2992	3142	.	-	.	ID=LDENT00228570:5;Parent=LDENT00228570;
scaffold6004_size34173	maker	exon	3486	3672	.	-	.	ID=LDENT00228570:6;Parent=LDENT00228570;
scaffold6004_size34173	maker	exon	6443	6529	.	-	.	ID=LDENT00228570:7;Parent=LDENT00228570;
scaffold6004_size34173	maker	exon	6937	7252	.	-	.	ID=LDENT00228570:8;Parent=LDENT00228570;
scaffold6004_size34173	maker	exon	8023	8141	.	-	.	ID=LDENT00228570:9;Parent=LDENT00228570;
scaffold6004_size34173	maker	exon	9674	9714	.	-	.	ID=LDENT00228570:10;Parent=LDENT00228570;
scaffold6004_size34173	maker	exon	9788	9889	.	-	.	ID=LDENT00228570:11;Parent=LDENT00228570;
scaffold6004_size34173	maker	exon	10139	10397	.	-	.	ID=LDENT00228570:12;Parent=LDENT00228570;
scaffold6004_size34173	maker	exon	11425	11568	.	-	.	ID=LDENT00228570:13;Parent=LDENT00228570;
scaffold6004_size34173	maker	exon	13134	13235	.	-	.	ID=LDENT00228570:14;Parent=LDENT00228570;
scaffold6004_size34173	maker	exon	16416	16514	.	-	.	ID=LDENT00228570:15;Parent=LDENT00228570;
scaffold6004_size34173	maker	exon	17263	17307	.	-	.	ID=LDENT00228570:16;Parent=LDENT00228570;
scaffold6004_size34173	maker	exon	17477	17524	.	-	.	ID=LDENT00228570:17;Parent=LDENT00228570;
scaffold6004_size34173	maker	exon	18102	18176	.	-	.	ID=LDENT00228570:18;Parent=LDENT00228570;
scaffold6004_size34173	maker	exon	18710	18837	.	-	.	ID=LDENT00228570:19;Parent=LDENT00228570;
scaffold6004_size34173	maker	exon	22847	23030	.	-	.	ID=LDENT00228570:20;Parent=LDENT00228570;
scaffold6004_size34173	maker	exon	24376	24436	.	-	.	ID=LDENT00228570:21;Parent=LDENT00228570;
scaffold6004_size34173	maker	five_prime_UTR	24400	24436	.	-	.	ID=LDENT00228570:five_prime_utr;Parent=LDENT00228570;
scaffold6004_size34173	maker	CDS	24376	24399	.	-	0	ID=LDENT00228570:cds;Parent=LDENT00228570;
scaffold6004_size34173	maker	CDS	22847	23030	.	-	0	ID=LDENT00228570:cds;Parent=LDENT00228570;
scaffold6004_size34173	maker	CDS	18710	18837	.	-	2	ID=LDENT00228570:cds;Parent=LDENT00228570;
scaffold6004_size34173	maker	CDS	18102	18176	.	-	0	ID=LDENT00228570:cds;Parent=LDENT00228570;
scaffold6004_size34173	maker	CDS	17477	17524	.	-	0	ID=LDENT00228570:cds;Parent=LDENT00228570;
scaffold6004_size34173	maker	CDS	17263	17307	.	-	0	ID=LDENT00228570:cds;Parent=LDENT00228570;
scaffold6004_size34173	maker	CDS	16416	16514	.	-	0	ID=LDENT00228570:cds;Parent=LDENT00228570;
scaffold6004_size34173	maker	CDS	13134	13235	.	-	0	ID=LDENT00228570:cds;Parent=LDENT00228570;
scaffold6004_size34173	maker	CDS	11425	11568	.	-	0	ID=LDENT00228570:cds;Parent=LDENT00228570;
scaffold6004_size34173	maker	CDS	10139	10397	.	-	0	ID=LDENT00228570:cds;Parent=LDENT00228570;
scaffold6004_size34173	maker	CDS	9788	9889	.	-	2	ID=LDENT00228570:cds;Parent=LDENT00228570;
scaffold6004_size34173	maker	CDS	9674	9714	.	-	2	ID=LDENT00228570:cds;Parent=LDENT00228570;
scaffold6004_size34173	maker	CDS	8023	8141	.	-	0	ID=LDENT00228570:cds;Parent=LDENT00228570;
scaffold6004_size34173	maker	CDS	6937	7252	.	-	1	ID=LDENT00228570:cds;Parent=LDENT00228570;
scaffold6004_size34173	maker	CDS	6443	6529	.	-	0	ID=LDENT00228570:cds;Parent=LDENT00228570;
scaffold6004_size34173	maker	CDS	3486	3672	.	-	0	ID=LDENT00228570:cds;Parent=LDENT00228570;
scaffold6004_size34173	maker	CDS	2992	3142	.	-	2	ID=LDENT00228570:cds;Parent=LDENT00228570;
scaffold6004_size34173	maker	CDS	2611	2761	.	-	1	ID=LDENT00228570:cds;Parent=LDENT00228570;
scaffold6004_size34173	maker	CDS	2425	2541	.	-	0	ID=LDENT00228570:cds;Parent=LDENT00228570;
scaffold6004_size34173	maker	CDS	1301	1535	.	-	0	ID=LDENT00228570:cds;Parent=LDENT00228570;
scaffold6004_size34173	maker	CDS	9	586	.	-	2	ID=LDENT00228570:cds;Parent=LDENT00228570;
scaffold6004_size34173	maker	gene	25134	32800	.	-	.	ID=LDENG00228580;Name=LDENG00228580;Note=Similar to Pnp: Purine nucleoside phosphorylase (Mus musculus OX%3D10090);
scaffold6004_size34173	maker	mRNA	25134	32800	.	-	.	ID=LDENT00228580;Parent=LDENG00228580;Name=LDENT00228580;Note=Similar to Pnp: Purine nucleoside phosphorylase (Mus musculus OX%3D10090);
scaffold6004_size34173	maker	exon	25134	25549	.	-	.	ID=LDENT00228580:1;Parent=LDENT00228580;
scaffold6004_size34173	maker	exon	26137	26216	.	-	.	ID=LDENT00228580:2;Parent=LDENT00228580;
scaffold6004_size34173	maker	exon	27045	27235	.	-	.	ID=LDENT00228580:3;Parent=LDENT00228580;
scaffold6004_size34173	maker	exon	27903	28078	.	-	.	ID=LDENT00228580:4;Parent=LDENT00228580;
scaffold6004_size34173	maker	exon	30545	30648	.	-	.	ID=LDENT00228580:5;Parent=LDENT00228580;
scaffold6004_size34173	maker	exon	31398	31570	.	-	.	ID=LDENT00228580:6;Parent=LDENT00228580;
scaffold6004_size34173	maker	exon	32655	32800	.	-	.	ID=LDENT00228580:7;Parent=LDENT00228580;
scaffold6004_size34173	maker	CDS	32655	32800	.	-	0	ID=LDENT00228580:cds;Parent=LDENT00228580;
scaffold6004_size34173	maker	CDS	31398	31570	.	-	1	ID=LDENT00228580:cds;Parent=LDENT00228580;
scaffold6004_size34173	maker	CDS	30545	30648	.	-	2	ID=LDENT00228580:cds;Parent=LDENT00228580;
scaffold6004_size34173	maker	CDS	27903	28078	.	-	0	ID=LDENT00228580:cds;Parent=LDENT00228580;
scaffold6004_size34173	maker	CDS	27045	27235	.	-	1	ID=LDENT00228580:cds;Parent=LDENT00228580;
scaffold6004_size34173	maker	CDS	26137	26216	.	-	2	ID=LDENT00228580:cds;Parent=LDENT00228580;
scaffold6004_size34173	maker	CDS	25409	25549	.	-	0	ID=LDENT00228580:cds;Parent=LDENT00228580;
scaffold6004_size34173	maker	three_prime_UTR	25134	25408	.	-	.	ID=LDENT00228580:three_prime_utr;Parent=LDENT00228580;
scaffold5997_size29649	maker	gene	1177	1359	.	+	.	ID=LDENG00228080;Name=LDENG00228080;Note=Protein of unknown function;
scaffold5997_size29649	maker	mRNA	1177	1359	.	+	.	ID=LDENT00228080;Parent=LDENG00228080;Name=LDENT00228080;Note=Protein of unknown function;
scaffold5997_size29649	maker	exon	1177	1359	.	+	.	ID=LDENT00228080:1;Parent=LDENT00228080;
scaffold5997_size29649	maker	CDS	1177	1359	.	+	0	ID=LDENT00228080:cds;Parent=LDENT00228080;
scaffold5997_size29649	maker	gene	1448	7060	.	+	.	ID=LDENG00228090;Name=LDENG00228090;Note=Similar to SLC4A8: Electroneutral sodium bicarbonate exchanger 1 (Homo sapiens OX%3D9606);
scaffold5997_size29649	maker	mRNA	1448	7060	.	+	.	ID=LDENT00228090;Parent=LDENG00228090;Name=LDENT00228090;Note=Similar to SLC4A8: Electroneutral sodium bicarbonate exchanger 1 (Homo sapiens OX%3D9606);
scaffold5997_size29649	maker	exon	1448	1482	.	+	.	ID=LDENT00228090:1;Parent=LDENT00228090;
scaffold5997_size29649	maker	exon	2049	2154	.	+	.	ID=LDENT00228090:2;Parent=LDENT00228090;
scaffold5997_size29649	maker	exon	2233	2394	.	+	.	ID=LDENT00228090:3;Parent=LDENT00228090;
scaffold5997_size29649	maker	exon	2593	2706	.	+	.	ID=LDENT00228090:4;Parent=LDENT00228090;
scaffold5997_size29649	maker	exon	2856	3017	.	+	.	ID=LDENT00228090:5;Parent=LDENT00228090;
scaffold5997_size29649	maker	exon	3105	3356	.	+	.	ID=LDENT00228090:6;Parent=LDENT00228090;
scaffold5997_size29649	maker	exon	4104	4172	.	+	.	ID=LDENT00228090:7;Parent=LDENT00228090;
scaffold5997_size29649	maker	exon	4802	4975	.	+	.	ID=LDENT00228090:8;Parent=LDENT00228090;
scaffold5997_size29649	maker	exon	5065	5196	.	+	.	ID=LDENT00228090:9;Parent=LDENT00228090;
scaffold5997_size29649	maker	exon	5335	5426	.	+	.	ID=LDENT00228090:10;Parent=LDENT00228090;
scaffold5997_size29649	maker	exon	5538	5645	.	+	.	ID=LDENT00228090:11;Parent=LDENT00228090;
scaffold5997_size29649	maker	exon	6455	7060	.	+	.	ID=LDENT00228090:12;Parent=LDENT00228090;
scaffold5997_size29649	maker	CDS	1448	1482	.	+	0	ID=LDENT00228090:cds;Parent=LDENT00228090;
scaffold5997_size29649	maker	CDS	2049	2154	.	+	1	ID=LDENT00228090:cds;Parent=LDENT00228090;
scaffold5997_size29649	maker	CDS	2233	2394	.	+	0	ID=LDENT00228090:cds;Parent=LDENT00228090;
scaffold5997_size29649	maker	CDS	2593	2706	.	+	0	ID=LDENT00228090:cds;Parent=LDENT00228090;
scaffold5997_size29649	maker	CDS	2856	3017	.	+	0	ID=LDENT00228090:cds;Parent=LDENT00228090;
scaffold5997_size29649	maker	CDS	3105	3356	.	+	0	ID=LDENT00228090:cds;Parent=LDENT00228090;
scaffold5997_size29649	maker	CDS	4104	4172	.	+	0	ID=LDENT00228090:cds;Parent=LDENT00228090;
scaffold5997_size29649	maker	CDS	4802	4975	.	+	0	ID=LDENT00228090:cds;Parent=LDENT00228090;
scaffold5997_size29649	maker	CDS	5065	5196	.	+	0	ID=LDENT00228090:cds;Parent=LDENT00228090;
scaffold5997_size29649	maker	CDS	5335	5426	.	+	0	ID=LDENT00228090:cds;Parent=LDENT00228090;
scaffold5997_size29649	maker	CDS	5538	5645	.	+	1	ID=LDENT00228090:cds;Parent=LDENT00228090;
scaffold5997_size29649	maker	CDS	6455	6536	.	+	1	ID=LDENT00228090:cds;Parent=LDENT00228090;
scaffold5997_size29649	maker	three_prime_UTR	6537	7060	.	+	.	ID=LDENT00228090:three_prime_utr;Parent=LDENT00228090;
scaffold5997_size29649	maker	gene	16480	16999	.	+	.	ID=LDENG00228110;Name=LDENG00228110;Note=Similar to MRPS12: 28S ribosomal protein S12%2C mitochondrial (Bos taurus OX%3D9913);
scaffold5997_size29649	maker	mRNA	16480	16999	.	+	.	ID=LDENT00228110;Parent=LDENG00228110;Name=LDENT00228110;Note=Similar to MRPS12: 28S ribosomal protein S12%2C mitochondrial (Bos taurus OX%3D9913);
scaffold5997_size29649	maker	exon	16480	16537	.	+	.	ID=LDENT00228110:1;Parent=LDENT00228110;
scaffold5997_size29649	maker	exon	16617	16999	.	+	.	ID=LDENT00228110:2;Parent=LDENT00228110;
scaffold5997_size29649	maker	CDS	16480	16537	.	+	0	ID=LDENT00228110:cds;Parent=LDENT00228110;
scaffold5997_size29649	maker	CDS	16617	16999	.	+	2	ID=LDENT00228110:cds;Parent=LDENT00228110;
scaffold5997_size29649	maker	gene	18474	27084	.	+	.	ID=LDENG00228120;Name=LDENG00228120;Note=Similar to tmem116: Transmembrane protein 116 (Danio rerio OX%3D7955);
scaffold5997_size29649	maker	mRNA	18474	27084	.	+	.	ID=LDENT00228120;Parent=LDENG00228120;Name=LDENT00228120;Note=Similar to tmem116: Transmembrane protein 116 (Danio rerio OX%3D7955);
scaffold5997_size29649	maker	exon	21018	21064	.	+	.	ID=LDENT00228120:1;Parent=LDENT00228120;
scaffold5997_size29649	maker	exon	21307	21370	.	+	.	ID=LDENT00228120:2;Parent=LDENT00228120;
scaffold5997_size29649	maker	exon	21985	22116	.	+	.	ID=LDENT00228120:3;Parent=LDENT00228120;
scaffold5997_size29649	maker	exon	23486	23587	.	+	.	ID=LDENT00228120:4;Parent=LDENT00228120;
scaffold5997_size29649	maker	exon	23752	23801	.	+	.	ID=LDENT00228120:5;Parent=LDENT00228120;
scaffold5997_size29649	maker	exon	23911	23994	.	+	.	ID=LDENT00228120:6;Parent=LDENT00228120;
scaffold5997_size29649	maker	exon	24750	24885	.	+	.	ID=LDENT00228120:7;Parent=LDENT00228120;
scaffold5997_size29649	maker	exon	24958	25102	.	+	.	ID=LDENT00228120:8;Parent=LDENT00228120;
scaffold5997_size29649	maker	exon	25316	25395	.	+	.	ID=LDENT00228120:9;Parent=LDENT00228120;
scaffold5997_size29649	maker	exon	26393	27084	.	+	.	ID=LDENT00228120:10;Parent=LDENT00228120;
scaffold5997_size29649	maker	exon	18474	18509	.	+	.	ID=LDENT00228120:11;Parent=LDENT00228120;
scaffold5997_size29649	maker	CDS	18474	18509	.	+	0	ID=LDENT00228120:cds;Parent=LDENT00228120;
scaffold5997_size29649	maker	CDS	21018	21064	.	+	0	ID=LDENT00228120:cds;Parent=LDENT00228120;
scaffold5997_size29649	maker	CDS	21307	21370	.	+	1	ID=LDENT00228120:cds;Parent=LDENT00228120;
scaffold5997_size29649	maker	CDS	21985	22116	.	+	0	ID=LDENT00228120:cds;Parent=LDENT00228120;
scaffold5997_size29649	maker	CDS	23486	23587	.	+	0	ID=LDENT00228120:cds;Parent=LDENT00228120;
scaffold5997_size29649	maker	CDS	23752	23801	.	+	0	ID=LDENT00228120:cds;Parent=LDENT00228120;
scaffold5997_size29649	maker	CDS	23911	23994	.	+	1	ID=LDENT00228120:cds;Parent=LDENT00228120;
scaffold5997_size29649	maker	CDS	24750	24885	.	+	1	ID=LDENT00228120:cds;Parent=LDENT00228120;
scaffold5997_size29649	maker	CDS	24958	25102	.	+	0	ID=LDENT00228120:cds;Parent=LDENT00228120;
scaffold5997_size29649	maker	CDS	25316	25395	.	+	2	ID=LDENT00228120:cds;Parent=LDENT00228120;
scaffold5997_size29649	maker	CDS	26393	26569	.	+	0	ID=LDENT00228120:cds;Parent=LDENT00228120;
scaffold5997_size29649	maker	three_prime_UTR	26570	27084	.	+	.	ID=LDENT00228120:three_prime_utr;Parent=LDENT00228120;
scaffold5997_size29649	maker	gene	10043	14274	.	-	.	ID=LDENG00228100;Name=LDENG00228100;Note=Similar to ENPP7: Ectonucleotide pyrophosphatase/phosphodiesterase family member 7 (Homo sapiens OX%3D9606);
scaffold5997_size29649	maker	mRNA	10043	14274	.	-	.	ID=LDENT00228100;Parent=LDENG00228100;Name=LDENT00228100;Note=Similar to ENPP7: Ectonucleotide pyrophosphatase/phosphodiesterase family member 7 (Homo sapiens OX%3D9606);
scaffold5997_size29649	maker	exon	10043	10849	.	-	.	ID=LDENT00228100:1;Parent=LDENT00228100;
scaffold5997_size29649	maker	exon	10935	11154	.	-	.	ID=LDENT00228100:2;Parent=LDENT00228100;
scaffold5997_size29649	maker	exon	11227	11850	.	-	.	ID=LDENT00228100:3;Parent=LDENT00228100;
scaffold5997_size29649	maker	exon	12100	12245	.	-	.	ID=LDENT00228100:4;Parent=LDENT00228100;
scaffold5997_size29649	maker	exon	14004	14274	.	-	.	ID=LDENT00228100:5;Parent=LDENT00228100;
scaffold5997_size29649	maker	five_prime_UTR	14248	14274	.	-	.	ID=LDENT00228100:five_prime_utr;Parent=LDENT00228100;
scaffold5997_size29649	maker	CDS	14004	14247	.	-	0	ID=LDENT00228100:cds;Parent=LDENT00228100;
scaffold5997_size29649	maker	CDS	12100	12245	.	-	2	ID=LDENT00228100:cds;Parent=LDENT00228100;
scaffold5997_size29649	maker	CDS	11227	11850	.	-	0	ID=LDENT00228100:cds;Parent=LDENT00228100;
scaffold5997_size29649	maker	CDS	10935	11154	.	-	0	ID=LDENT00228100:cds;Parent=LDENT00228100;
scaffold5997_size29649	maker	CDS	10770	10849	.	-	2	ID=LDENT00228100:cds;Parent=LDENT00228100;
scaffold5997_size29649	maker	three_prime_UTR	10043	10769	.	-	.	ID=LDENT00228100:three_prime_utr;Parent=LDENT00228100;
scaffold6009_size14865	maker	gene	552	5843	.	+	.	ID=LDENG00228630;Name=LDENG00228630;Note=Similar to UPB1: Beta-ureidopropionase (Homo sapiens OX%3D9606);
scaffold6009_size14865	maker	mRNA	552	5843	.	+	.	ID=LDENT00228630;Parent=LDENG00228630;Name=LDENT00228630;Note=Similar to UPB1: Beta-ureidopropionase (Homo sapiens OX%3D9606);
scaffold6009_size14865	maker	exon	552	717	.	+	.	ID=LDENT00228630:1;Parent=LDENT00228630;
scaffold6009_size14865	maker	exon	1389	1476	.	+	.	ID=LDENT00228630:2;Parent=LDENT00228630;
scaffold6009_size14865	maker	exon	1577	1671	.	+	.	ID=LDENT00228630:3;Parent=LDENT00228630;
scaffold6009_size14865	maker	exon	1745	1903	.	+	.	ID=LDENT00228630:4;Parent=LDENT00228630;
scaffold6009_size14865	maker	exon	3413	3582	.	+	.	ID=LDENT00228630:5;Parent=LDENT00228630;
scaffold6009_size14865	maker	exon	4466	4547	.	+	.	ID=LDENT00228630:6;Parent=LDENT00228630;
scaffold6009_size14865	maker	exon	4630	4672	.	+	.	ID=LDENT00228630:7;Parent=LDENT00228630;
scaffold6009_size14865	maker	exon	4962	5116	.	+	.	ID=LDENT00228630:8;Parent=LDENT00228630;
scaffold6009_size14865	maker	exon	5519	5843	.	+	.	ID=LDENT00228630:9;Parent=LDENT00228630;
scaffold6009_size14865	maker	five_prime_UTR	552	612	.	+	.	ID=LDENT00228630:five_prime_utr;Parent=LDENT00228630;
scaffold6009_size14865	maker	CDS	613	717	.	+	0	ID=LDENT00228630:cds;Parent=LDENT00228630;
scaffold6009_size14865	maker	CDS	1389	1476	.	+	0	ID=LDENT00228630:cds;Parent=LDENT00228630;
scaffold6009_size14865	maker	CDS	1577	1671	.	+	2	ID=LDENT00228630:cds;Parent=LDENT00228630;
scaffold6009_size14865	maker	CDS	1745	1903	.	+	0	ID=LDENT00228630:cds;Parent=LDENT00228630;
scaffold6009_size14865	maker	CDS	3413	3582	.	+	0	ID=LDENT00228630:cds;Parent=LDENT00228630;
scaffold6009_size14865	maker	CDS	4466	4547	.	+	1	ID=LDENT00228630:cds;Parent=LDENT00228630;
scaffold6009_size14865	maker	CDS	4630	4672	.	+	0	ID=LDENT00228630:cds;Parent=LDENT00228630;
scaffold6009_size14865	maker	CDS	4962	5116	.	+	2	ID=LDENT00228630:cds;Parent=LDENT00228630;
scaffold6009_size14865	maker	CDS	5519	5602	.	+	0	ID=LDENT00228630:cds;Parent=LDENT00228630;
scaffold6009_size14865	maker	three_prime_UTR	5603	5843	.	+	.	ID=LDENT00228630:three_prime_utr;Parent=LDENT00228630;
scaffold6009_size14865	maker	gene	6743	10127	.	-	.	ID=LDENG00228640;Name=LDENG00228640;Note=Similar to Gucd1: Protein GUCD1 (Mus musculus OX%3D10090);
scaffold6009_size14865	maker	mRNA	6743	10127	.	-	.	ID=LDENT00228640;Parent=LDENG00228640;Name=LDENT00228640;Note=Similar to Gucd1: Protein GUCD1 (Mus musculus OX%3D10090);
scaffold6009_size14865	maker	exon	6743	7033	.	-	.	ID=LDENT00228640:1;Parent=LDENT00228640;
scaffold6009_size14865	maker	exon	8135	8376	.	-	.	ID=LDENT00228640:2;Parent=LDENT00228640;
scaffold6009_size14865	maker	exon	8463	8554	.	-	.	ID=LDENT00228640:3;Parent=LDENT00228640;
scaffold6009_size14865	maker	exon	8683	8848	.	-	.	ID=LDENT00228640:4;Parent=LDENT00228640;
scaffold6009_size14865	maker	exon	9502	9586	.	-	.	ID=LDENT00228640:5;Parent=LDENT00228640;
scaffold6009_size14865	maker	exon	9742	10127	.	-	.	ID=LDENT00228640:6;Parent=LDENT00228640;
scaffold6009_size14865	maker	five_prime_UTR	9749	10127	.	-	.	ID=LDENT00228640:five_prime_utr;Parent=LDENT00228640;
scaffold6009_size14865	maker	CDS	9742	9748	.	-	0	ID=LDENT00228640:cds;Parent=LDENT00228640;
scaffold6009_size14865	maker	CDS	9502	9586	.	-	2	ID=LDENT00228640:cds;Parent=LDENT00228640;
scaffold6009_size14865	maker	CDS	8683	8848	.	-	1	ID=LDENT00228640:cds;Parent=LDENT00228640;
scaffold6009_size14865	maker	CDS	8463	8554	.	-	0	ID=LDENT00228640:cds;Parent=LDENT00228640;
scaffold6009_size14865	maker	CDS	8135	8376	.	-	1	ID=LDENT00228640:cds;Parent=LDENT00228640;
scaffold6009_size14865	maker	CDS	6942	7033	.	-	2	ID=LDENT00228640:cds;Parent=LDENT00228640;
scaffold6009_size14865	maker	three_prime_UTR	6743	6941	.	-	.	ID=LDENT00228640:three_prime_utr;Parent=LDENT00228640;
scaffold6009_size14865	maker	gene	12879	14174	.	-	.	ID=LDENG00228650;Name=LDENG00228650;Note=Similar to ZBTB26: Zinc finger and BTB domain-containing protein 26 (Homo sapiens OX%3D9606);
scaffold6009_size14865	maker	mRNA	12879	14174	.	-	.	ID=LDENT00228650;Parent=LDENG00228650;Name=LDENT00228650;Note=Similar to ZBTB26: Zinc finger and BTB domain-containing protein 26 (Homo sapiens OX%3D9606);
scaffold6009_size14865	maker	exon	12879	14174	.	-	.	ID=LDENT00228650:1;Parent=LDENT00228650;
scaffold6009_size14865	maker	CDS	12879	14174	.	-	0	ID=LDENT00228650:cds;Parent=LDENT00228650;
scaffold6006_size14876	maker	gene	1726	4470	.	-	.	ID=LDENG00228600;Name=LDENG00228600;Note=Protein of unknown function;
scaffold6006_size14876	maker	mRNA	1726	4470	.	-	.	ID=LDENT00228600;Parent=LDENG00228600;Name=LDENT00228600;Note=Protein of unknown function;
scaffold6006_size14876	maker	exon	1726	1803	.	-	.	ID=LDENT00228600:1;Parent=LDENT00228600;
scaffold6006_size14876	maker	exon	1890	1994	.	-	.	ID=LDENT00228600:2;Parent=LDENT00228600;
scaffold6006_size14876	maker	exon	2217	2405	.	-	.	ID=LDENT00228600:3;Parent=LDENT00228600;
scaffold6006_size14876	maker	exon	4444	4470	.	-	.	ID=LDENT00228600:4;Parent=LDENT00228600;
scaffold6006_size14876	maker	CDS	4444	4470	.	-	0	ID=LDENT00228600:cds;Parent=LDENT00228600;
scaffold6006_size14876	maker	CDS	2217	2405	.	-	0	ID=LDENT00228600:cds;Parent=LDENT00228600;
scaffold6006_size14876	maker	CDS	1890	1994	.	-	0	ID=LDENT00228600:cds;Parent=LDENT00228600;
scaffold6006_size14876	maker	CDS	1726	1803	.	-	0	ID=LDENT00228600:cds;Parent=LDENT00228600;
scaffold6006_size14876	maker	gene	4742	13565	.	-	.	ID=LDENG00228610;Name=LDENG00228610;Note=Similar to ctc1: CST complex subunit CTC1 (Danio rerio OX%3D7955);
scaffold6006_size14876	maker	mRNA	4742	13565	.	-	.	ID=LDENT00228610;Parent=LDENG00228610;Name=LDENT00228610;Note=Similar to ctc1: CST complex subunit CTC1 (Danio rerio OX%3D7955);
scaffold6006_size14876	maker	exon	4742	4833	.	-	.	ID=LDENT00228610:1;Parent=LDENT00228610;
scaffold6006_size14876	maker	exon	4973	5096	.	-	.	ID=LDENT00228610:2;Parent=LDENT00228610;
scaffold6006_size14876	maker	exon	5209	5365	.	-	.	ID=LDENT00228610:3;Parent=LDENT00228610;
scaffold6006_size14876	maker	exon	6075	6130	.	-	.	ID=LDENT00228610:4;Parent=LDENT00228610;
scaffold6006_size14876	maker	exon	6775	6922	.	-	.	ID=LDENT00228610:5;Parent=LDENT00228610;
scaffold6006_size14876	maker	exon	7136	7204	.	-	.	ID=LDENT00228610:6;Parent=LDENT00228610;
scaffold6006_size14876	maker	exon	7406	7532	.	-	.	ID=LDENT00228610:7;Parent=LDENT00228610;
scaffold6006_size14876	maker	exon	7671	7759	.	-	.	ID=LDENT00228610:8;Parent=LDENT00228610;
scaffold6006_size14876	maker	exon	7859	7905	.	-	.	ID=LDENT00228610:9;Parent=LDENT00228610;
scaffold6006_size14876	maker	exon	8154	8291	.	-	.	ID=LDENT00228610:10;Parent=LDENT00228610;
scaffold6006_size14876	maker	exon	8683	8772	.	-	.	ID=LDENT00228610:11;Parent=LDENT00228610;
scaffold6006_size14876	maker	exon	9145	9616	.	-	.	ID=LDENT00228610:12;Parent=LDENT00228610;
scaffold6006_size14876	maker	exon	10137	10251	.	-	.	ID=LDENT00228610:13;Parent=LDENT00228610;
scaffold6006_size14876	maker	exon	10325	10488	.	-	.	ID=LDENT00228610:14;Parent=LDENT00228610;
scaffold6006_size14876	maker	exon	10577	10776	.	-	.	ID=LDENT00228610:15;Parent=LDENT00228610;
scaffold6006_size14876	maker	exon	12089	12236	.	-	.	ID=LDENT00228610:16;Parent=LDENT00228610;
scaffold6006_size14876	maker	exon	12416	12711	.	-	.	ID=LDENT00228610:17;Parent=LDENT00228610;
scaffold6006_size14876	maker	exon	13221	13565	.	-	.	ID=LDENT00228610:18;Parent=LDENT00228610;
scaffold6006_size14876	maker	five_prime_UTR	13302	13565	.	-	.	ID=LDENT00228610:five_prime_utr;Parent=LDENT00228610;
scaffold6006_size14876	maker	CDS	13221	13301	.	-	0	ID=LDENT00228610:cds;Parent=LDENT00228610;
scaffold6006_size14876	maker	CDS	12416	12711	.	-	0	ID=LDENT00228610:cds;Parent=LDENT00228610;
scaffold6006_size14876	maker	CDS	12089	12236	.	-	1	ID=LDENT00228610:cds;Parent=LDENT00228610;
scaffold6006_size14876	maker	CDS	10577	10776	.	-	0	ID=LDENT00228610:cds;Parent=LDENT00228610;
scaffold6006_size14876	maker	CDS	10325	10488	.	-	1	ID=LDENT00228610:cds;Parent=LDENT00228610;
scaffold6006_size14876	maker	CDS	10137	10251	.	-	2	ID=LDENT00228610:cds;Parent=LDENT00228610;
scaffold6006_size14876	maker	CDS	9145	9616	.	-	1	ID=LDENT00228610:cds;Parent=LDENT00228610;
scaffold6006_size14876	maker	CDS	8683	8772	.	-	0	ID=LDENT00228610:cds;Parent=LDENT00228610;
scaffold6006_size14876	maker	CDS	8154	8291	.	-	0	ID=LDENT00228610:cds;Parent=LDENT00228610;
scaffold6006_size14876	maker	CDS	7859	7905	.	-	0	ID=LDENT00228610:cds;Parent=LDENT00228610;
scaffold6006_size14876	maker	CDS	7671	7759	.	-	1	ID=LDENT00228610:cds;Parent=LDENT00228610;
scaffold6006_size14876	maker	CDS	7406	7532	.	-	2	ID=LDENT00228610:cds;Parent=LDENT00228610;
scaffold6006_size14876	maker	CDS	7136	7204	.	-	1	ID=LDENT00228610:cds;Parent=LDENT00228610;
scaffold6006_size14876	maker	CDS	6775	6922	.	-	1	ID=LDENT00228610:cds;Parent=LDENT00228610;
scaffold6006_size14876	maker	CDS	6075	6130	.	-	0	ID=LDENT00228610:cds;Parent=LDENT00228610;
scaffold6006_size14876	maker	CDS	5209	5365	.	-	1	ID=LDENT00228610:cds;Parent=LDENT00228610;
scaffold6006_size14876	maker	CDS	4973	5096	.	-	0	ID=LDENT00228610:cds;Parent=LDENT00228610;
scaffold6006_size14876	maker	CDS	4742	4833	.	-	2	ID=LDENT00228610:cds;Parent=LDENT00228610;
scaffold6008_size14866	maker	gene	398	14556	.	+	.	ID=LDENG00228620;Name=LDENG00228620;Note=Similar to Cbl: E3 ubiquitin-protein ligase CBL (Mus musculus OX%3D10090);
scaffold6008_size14866	maker	mRNA	398	14556	.	+	.	ID=LDENT00228620;Parent=LDENG00228620;Name=LDENT00228620;Note=Similar to Cbl: E3 ubiquitin-protein ligase CBL (Mus musculus OX%3D10090);
scaffold6008_size14866	maker	exon	398	729	.	+	.	ID=LDENT00228620:1;Parent=LDENT00228620;
scaffold6008_size14866	maker	exon	2835	2991	.	+	.	ID=LDENT00228620:2;Parent=LDENT00228620;
scaffold6008_size14866	maker	exon	5848	5969	.	+	.	ID=LDENT00228620:3;Parent=LDENT00228620;
scaffold6008_size14866	maker	exon	7850	7987	.	+	.	ID=LDENT00228620:4;Parent=LDENT00228620;
scaffold6008_size14866	maker	exon	8714	8801	.	+	.	ID=LDENT00228620:5;Parent=LDENT00228620;
scaffold6008_size14866	maker	exon	10258	10389	.	+	.	ID=LDENT00228620:6;Parent=LDENT00228620;
scaffold6008_size14866	maker	exon	11581	11790	.	+	.	ID=LDENT00228620:7;Parent=LDENT00228620;
scaffold6008_size14866	maker	exon	12310	12359	.	+	.	ID=LDENT00228620:8;Parent=LDENT00228620;
scaffold6008_size14866	maker	exon	12427	12493	.	+	.	ID=LDENT00228620:9;Parent=LDENT00228620;
scaffold6008_size14866	maker	exon	13586	13875	.	+	.	ID=LDENT00228620:10;Parent=LDENT00228620;
scaffold6008_size14866	maker	exon	14279	14556	.	+	.	ID=LDENT00228620:11;Parent=LDENT00228620;
scaffold6008_size14866	maker	five_prime_UTR	398	619	.	+	.	ID=LDENT00228620:five_prime_utr;Parent=LDENT00228620;
scaffold6008_size14866	maker	CDS	620	729	.	+	0	ID=LDENT00228620:cds;Parent=LDENT00228620;
scaffold6008_size14866	maker	CDS	2835	2991	.	+	1	ID=LDENT00228620:cds;Parent=LDENT00228620;
scaffold6008_size14866	maker	CDS	5848	5969	.	+	0	ID=LDENT00228620:cds;Parent=LDENT00228620;
scaffold6008_size14866	maker	CDS	7850	7987	.	+	1	ID=LDENT00228620:cds;Parent=LDENT00228620;
scaffold6008_size14866	maker	CDS	8714	8801	.	+	1	ID=LDENT00228620:cds;Parent=LDENT00228620;
scaffold6008_size14866	maker	CDS	10258	10389	.	+	0	ID=LDENT00228620:cds;Parent=LDENT00228620;
scaffold6008_size14866	maker	CDS	11581	11790	.	+	0	ID=LDENT00228620:cds;Parent=LDENT00228620;
scaffold6008_size14866	maker	CDS	12310	12359	.	+	0	ID=LDENT00228620:cds;Parent=LDENT00228620;
scaffold6008_size14866	maker	CDS	12427	12493	.	+	1	ID=LDENT00228620:cds;Parent=LDENT00228620;
scaffold6008_size14866	maker	CDS	13586	13875	.	+	0	ID=LDENT00228620:cds;Parent=LDENT00228620;
scaffold6008_size14866	maker	CDS	14279	14504	.	+	1	ID=LDENT00228620:cds;Parent=LDENT00228620;
scaffold6008_size14866	maker	three_prime_UTR	14505	14556	.	+	.	ID=LDENT00228620:three_prime_utr;Parent=LDENT00228620;
scaffold6011_size37295_5690_19035	maker	gene	519	883	.	-	.	ID=LDENG00228720;Name=LDENG00228720;Note=Protein of unknown function;
scaffold6011_size37295_5690_19035	maker	mRNA	519	883	29.27067	-	.	ID=LDENT00228720;Parent=LDENG00228720;Name=LDENT00228720;Note=Protein of unknown function;
scaffold6011_size37295_5690_19035	maker	exon	519	600	.	-	.	ID=LDENT00228720:1;Parent=LDENT00228720;
scaffold6011_size37295_5690_19035	maker	exon	624	883	.	-	.	ID=LDENT00228720:2;Parent=LDENT00228720;
scaffold6011_size37295_5690_19035	maker	CDS	624	883	.	-	0	ID=LDENT00228720:cds;Parent=LDENT00228720;
scaffold6011_size37295_5690_19035	maker	CDS	519	600	.	-	1	ID=LDENT00228720:cds;Parent=LDENT00228720;
scaffold6011_size37295_5690_19035	maker	gene	12482	12691	.	-	.	ID=LDENG00228730;Name=LDENG00228730;Note=Similar to Fam57b: Protein FAM57B (Mus musculus OX%3D10090);
scaffold6011_size37295_5690_19035	maker	mRNA	12482	12691	41.97799	-	.	ID=LDENT00228730;Parent=LDENG00228730;Name=LDENT00228730;Note=Similar to Fam57b: Protein FAM57B (Mus musculus OX%3D10090);
scaffold6011_size37295_5690_19035	maker	exon	12482	12691	.	-	.	ID=LDENT00228730:1;Parent=LDENT00228730;
scaffold6011_size37295_5690_19035	maker	CDS	12482	12691	.	-	0	ID=LDENT00228730:cds;Parent=LDENT00228730;
scaffold6013_size17105_1_8914	maker	gene	1058	1874	.	+	.	ID=LDENG00228750;Name=LDENG00228750;Note=Similar to Gastrula zinc finger protein XlCGF57.1 (Fragment) (Xenopus laevis OX%3D8355);
scaffold6013_size17105_1_8914	maker	mRNA	1058	1874	565	+	.	ID=LDENT00228750;Parent=LDENG00228750;Name=LDENT00228750;Note=Similar to Gastrula zinc finger protein XlCGF57.1 (Fragment) (Xenopus laevis OX%3D8355);
scaffold6013_size17105_1_8914	maker	exon	1586	1874	.	+	.	ID=LDENT00228750:1;Parent=LDENT00228750;
scaffold6013_size17105_1_8914	maker	exon	1058	1333	.	+	.	ID=LDENT00228750:2;Parent=LDENT00228750;
scaffold6013_size17105_1_8914	maker	CDS	1058	1333	.	+	0	ID=LDENT00228750:cds;Parent=LDENT00228750;
scaffold6013_size17105_1_8914	maker	CDS	1586	1798	.	+	0	ID=LDENT00228750:cds;Parent=LDENT00228750;
scaffold6013_size17105_1_8914	maker	three_prime_UTR	1799	1874	.	+	.	ID=LDENT00228750:three_prime_utr;Parent=LDENT00228750;
scaffold6013_size17105_1_8914	maker	gene	7161	7692	.	-	.	ID=LDENG00228770;Name=LDENG00228770;Note=Protein of unknown function;
scaffold6013_size17105_1_8914	maker	mRNA	7161	7692	467	-	.	ID=LDENT00228770;Parent=LDENG00228770;Name=LDENT00228770;Note=Protein of unknown function;
scaffold6013_size17105_1_8914	maker	exon	7161	7244	.	-	.	ID=LDENT00228770:1;Parent=LDENT00228770;
scaffold6013_size17105_1_8914	maker	exon	7310	7692	.	-	.	ID=LDENT00228770:2;Parent=LDENT00228770;
scaffold6013_size17105_1_8914	maker	five_prime_UTR	7625	7692	.	-	.	ID=LDENT00228770:five_prime_utr;Parent=LDENT00228770;
scaffold6013_size17105_1_8914	maker	CDS	7310	7624	.	-	0	ID=LDENT00228770:cds;Parent=LDENT00228770;
scaffold6013_size17105_1_8914	maker	CDS	7161	7244	.	-	0	ID=LDENT00228770:cds;Parent=LDENT00228770;
scaffold6013_size17105_1_8914	maker	gene	2591	2812	.	+	.	ID=LDENG00228760;Name=LDENG00228760;Note=Protein of unknown function;
scaffold6013_size17105_1_8914	maker	mRNA	2591	2812	34.3232	+	.	ID=LDENT00228760;Parent=LDENG00228760;Name=LDENT00228760;Note=Protein of unknown function;
scaffold6013_size17105_1_8914	maker	exon	2591	2606	.	+	.	ID=LDENT00228760:1;Parent=LDENT00228760;
scaffold6013_size17105_1_8914	maker	exon	2673	2812	.	+	.	ID=LDENT00228760:2;Parent=LDENT00228760;
scaffold6013_size17105_1_8914	maker	CDS	2591	2606	.	+	0	ID=LDENT00228760:cds;Parent=LDENT00228760;
scaffold6013_size17105_1_8914	maker	CDS	2673	2812	.	+	2	ID=LDENT00228760:cds;Parent=LDENT00228760;
scaffold6013_size17105_8916_9410	maker	gene	166	387	.	+	.	ID=LDENG00228780;Name=LDENG00228780;Note=Protein of unknown function;
scaffold6013_size17105_8916_9410	maker	mRNA	166	387	30.33288	+	.	ID=LDENT00228780;Parent=LDENG00228780;Name=LDENT00228780;Note=Protein of unknown function;
scaffold6013_size17105_8916_9410	maker	exon	166	387	.	+	.	ID=LDENT00228780:1;Parent=LDENT00228780;
scaffold6013_size17105_8916_9410	maker	CDS	166	387	.	+	0	ID=LDENT00228780:cds;Parent=LDENT00228780;
scaffold6011_size37295_20381_37295	maker	gene	4371	4598	.	-	.	ID=LDENG00228710;Name=LDENG00228710;Note=Similar to Transposable element Tcb2 transposase (Caenorhabditis briggsae OX%3D6238);
scaffold6011_size37295_20381_37295	maker	mRNA	4371	4598	34.2026	-	.	ID=LDENT00228710;Parent=LDENG00228710;Name=LDENT00228710;Note=Similar to Transposable element Tcb2 transposase (Caenorhabditis briggsae OX%3D6238);
scaffold6011_size37295_20381_37295	maker	exon	4371	4598	.	-	.	ID=LDENT00228710:1;Parent=LDENT00228710;
scaffold6011_size37295_20381_37295	maker	CDS	4371	4598	.	-	0	ID=LDENT00228710:cds;Parent=LDENT00228710;
scaffold6013_size17105_10636_17105	maker	gene	4970	5155	.	-	.	ID=LDENG00228740;Name=LDENG00228740;Note=Protein of unknown function;
scaffold6013_size17105_10636_17105	maker	mRNA	4970	5155	34.0218	-	.	ID=LDENT00228740;Parent=LDENG00228740;Name=LDENT00228740;Note=Protein of unknown function;
scaffold6013_size17105_10636_17105	maker	exon	4970	5155	.	-	.	ID=LDENT00228740:1;Parent=LDENT00228740;
scaffold6013_size17105_10636_17105	maker	CDS	4970	5155	.	-	0	ID=LDENT00228740:cds;Parent=LDENT00228740;
scaffold6018_size14844_6145_14844	maker	gene	745	1065	.	+	.	ID=LDENG00228860;Name=LDENG00228860;Note=Protein of unknown function;
scaffold6018_size14844_6145_14844	maker	mRNA	745	1065	71.81659	+	.	ID=LDENT00228860;Parent=LDENG00228860;Name=LDENT00228860;Note=Protein of unknown function;
scaffold6018_size14844_6145_14844	maker	exon	745	1065	.	+	.	ID=LDENT00228860:1;Parent=LDENT00228860;
scaffold6018_size14844_6145_14844	maker	CDS	745	1065	.	+	0	ID=LDENT00228860:cds;Parent=LDENT00228860;
scaffold6017_size21864	maker	gene	11762	17955	.	+	.	ID=LDENG00228840;Name=LDENG00228840;Note=Similar to CYP26C1: Cytochrome P450 26C1 (Homo sapiens OX%3D9606);
scaffold6017_size21864	maker	mRNA	11762	17955	.	+	.	ID=LDENT00228840;Parent=LDENG00228840;Name=LDENT00228840;Note=Similar to CYP26C1: Cytochrome P450 26C1 (Homo sapiens OX%3D9606);
scaffold6017_size21864	maker	exon	11762	11968	.	+	.	ID=LDENT00228840:1;Parent=LDENT00228840;
scaffold6017_size21864	maker	exon	12556	12780	.	+	.	ID=LDENT00228840:2;Parent=LDENT00228840;
scaffold6017_size21864	maker	exon	13611	13886	.	+	.	ID=LDENT00228840:3;Parent=LDENT00228840;
scaffold6017_size21864	maker	exon	15258	15419	.	+	.	ID=LDENT00228840:4;Parent=LDENT00228840;
scaffold6017_size21864	maker	exon	15892	15954	.	+	.	ID=LDENT00228840:5;Parent=LDENT00228840;
scaffold6017_size21864	maker	exon	16029	16343	.	+	.	ID=LDENT00228840:6;Parent=LDENT00228840;
scaffold6017_size21864	maker	exon	17596	17955	.	+	.	ID=LDENT00228840:7;Parent=LDENT00228840;
scaffold6017_size21864	maker	CDS	11762	11968	.	+	0	ID=LDENT00228840:cds;Parent=LDENT00228840;
scaffold6017_size21864	maker	CDS	12556	12780	.	+	0	ID=LDENT00228840:cds;Parent=LDENT00228840;
scaffold6017_size21864	maker	CDS	13611	13886	.	+	0	ID=LDENT00228840:cds;Parent=LDENT00228840;
scaffold6017_size21864	maker	CDS	15258	15419	.	+	0	ID=LDENT00228840:cds;Parent=LDENT00228840;
scaffold6017_size21864	maker	CDS	15892	15954	.	+	0	ID=LDENT00228840:cds;Parent=LDENT00228840;
scaffold6017_size21864	maker	CDS	16029	16343	.	+	0	ID=LDENT00228840:cds;Parent=LDENT00228840;
scaffold6017_size21864	maker	CDS	17596	17955	.	+	0	ID=LDENT00228840:cds;Parent=LDENT00228840;
scaffold6017_size21864	maker	gene	2542	3141	.	+	.	ID=LDENG00228830;Name=LDENG00228830;Note=Protein of unknown function;
scaffold6017_size21864	maker	mRNA	2542	3141	31.2018	+	.	ID=LDENT00228830;Parent=LDENG00228830;Name=LDENT00228830;Note=Protein of unknown function;
scaffold6017_size21864	maker	exon	2542	3141	.	+	.	ID=LDENT00228830:1;Parent=LDENT00228830;
scaffold6017_size21864	maker	CDS	2542	3141	.	+	0	ID=LDENT00228830:cds;Parent=LDENT00228830;
scaffold6015_size17800	maker	gene	807	8099	.	-	.	ID=LDENG00228810;Name=LDENG00228810;Note=Similar to CIZ1: Cip1-interacting zinc finger protein (Homo sapiens OX%3D9606);
scaffold6015_size17800	maker	mRNA	807	8099	.	-	.	ID=LDENT00228810;Parent=LDENG00228810;Name=LDENT00228810;Note=Similar to CIZ1: Cip1-interacting zinc finger protein (Homo sapiens OX%3D9606);
scaffold6015_size17800	maker	exon	807	1979	.	-	.	ID=LDENT00228810:1;Parent=LDENT00228810;
scaffold6015_size17800	maker	exon	2403	2439	.	-	.	ID=LDENT00228810:2;Parent=LDENT00228810;
scaffold6015_size17800	maker	exon	5012	5104	.	-	.	ID=LDENT00228810:3;Parent=LDENT00228810;
scaffold6015_size17800	maker	exon	5209	5313	.	-	.	ID=LDENT00228810:4;Parent=LDENT00228810;
scaffold6015_size17800	maker	exon	5526	5619	.	-	.	ID=LDENT00228810:5;Parent=LDENT00228810;
scaffold6015_size17800	maker	exon	5883	5977	.	-	.	ID=LDENT00228810:6;Parent=LDENT00228810;
scaffold6015_size17800	maker	exon	6188	6328	.	-	.	ID=LDENT00228810:7;Parent=LDENT00228810;
scaffold6015_size17800	maker	exon	6729	6799	.	-	.	ID=LDENT00228810:8;Parent=LDENT00228810;
scaffold6015_size17800	maker	exon	7167	7252	.	-	.	ID=LDENT00228810:9;Parent=LDENT00228810;
scaffold6015_size17800	maker	exon	7458	7609	.	-	.	ID=LDENT00228810:10;Parent=LDENT00228810;
scaffold6015_size17800	maker	exon	7685	7760	.	-	.	ID=LDENT00228810:11;Parent=LDENT00228810;
scaffold6015_size17800	maker	exon	7853	8099	.	-	.	ID=LDENT00228810:12;Parent=LDENT00228810;
scaffold6015_size17800	maker	five_prime_UTR	7993	8099	.	-	.	ID=LDENT00228810:five_prime_utr;Parent=LDENT00228810;
scaffold6015_size17800	maker	CDS	7853	7992	.	-	0	ID=LDENT00228810:cds;Parent=LDENT00228810;
scaffold6015_size17800	maker	CDS	7685	7760	.	-	1	ID=LDENT00228810:cds;Parent=LDENT00228810;
scaffold6015_size17800	maker	CDS	7458	7609	.	-	0	ID=LDENT00228810:cds;Parent=LDENT00228810;
scaffold6015_size17800	maker	CDS	7167	7252	.	-	1	ID=LDENT00228810:cds;Parent=LDENT00228810;
scaffold6015_size17800	maker	CDS	6729	6799	.	-	2	ID=LDENT00228810:cds;Parent=LDENT00228810;
scaffold6015_size17800	maker	CDS	6188	6328	.	-	0	ID=LDENT00228810:cds;Parent=LDENT00228810;
scaffold6015_size17800	maker	CDS	5883	5977	.	-	0	ID=LDENT00228810:cds;Parent=LDENT00228810;
scaffold6015_size17800	maker	CDS	5526	5619	.	-	1	ID=LDENT00228810:cds;Parent=LDENT00228810;
scaffold6015_size17800	maker	CDS	5209	5313	.	-	0	ID=LDENT00228810:cds;Parent=LDENT00228810;
scaffold6015_size17800	maker	CDS	5012	5104	.	-	0	ID=LDENT00228810:cds;Parent=LDENT00228810;
scaffold6015_size17800	maker	CDS	2403	2439	.	-	0	ID=LDENT00228810:cds;Parent=LDENT00228810;
scaffold6015_size17800	maker	CDS	1927	1979	.	-	2	ID=LDENT00228810:cds;Parent=LDENT00228810;
scaffold6015_size17800	maker	three_prime_UTR	807	1926	.	-	.	ID=LDENT00228810:three_prime_utr;Parent=LDENT00228810;
scaffold6014_size14855	maker	gene	11200	12426	.	-	.	ID=LDENG00228790;Name=LDENG00228790;Note=Similar to CHST6: Carbohydrate sulfotransferase 6 (Homo sapiens OX%3D9606);
scaffold6014_size14855	maker	mRNA	11200	12426	.	-	.	ID=LDENT00228790;Parent=LDENG00228790;Name=LDENT00228790;Note=Similar to CHST6: Carbohydrate sulfotransferase 6 (Homo sapiens OX%3D9606);
scaffold6014_size14855	maker	exon	11200	12426	.	-	.	ID=LDENT00228790:1;Parent=LDENT00228790;
scaffold6014_size14855	maker	CDS	11200	12426	.	-	0	ID=LDENT00228790:cds;Parent=LDENT00228790;
scaffold6014_size14855	maker	gene	14275	14640	.	+	.	ID=LDENG00228800;Name=LDENG00228800;Note=Protein of unknown function;
scaffold6014_size14855	maker	mRNA	14275	14640	33.79868	+	.	ID=LDENT00228800;Parent=LDENG00228800;Name=LDENT00228800;Note=Protein of unknown function;
scaffold6014_size14855	maker	exon	14275	14405	.	+	.	ID=LDENT00228800:1;Parent=LDENT00228800;
scaffold6014_size14855	maker	exon	14508	14640	.	+	.	ID=LDENT00228800:2;Parent=LDENT00228800;
scaffold6014_size14855	maker	CDS	14275	14405	.	+	0	ID=LDENT00228800:cds;Parent=LDENT00228800;
scaffold6014_size14855	maker	CDS	14508	14640	.	+	1	ID=LDENT00228800:cds;Parent=LDENT00228800;
scaffold6005_size30411	maker	gene	12626	15056	.	-	.	ID=LDENG00228590;Name=LDENG00228590;Note=Similar to Coa6: Cytochrome c oxidase assembly factor 6 homolog (Mus musculus OX%3D10090);
scaffold6005_size30411	maker	mRNA	12626	15056	.	-	.	ID=LDENT00228590;Parent=LDENG00228590;Name=LDENT00228590;Note=Similar to Coa6: Cytochrome c oxidase assembly factor 6 homolog (Mus musculus OX%3D10090);
scaffold6005_size30411	maker	exon	12626	12724	.	-	.	ID=LDENT00228590:1;Parent=LDENT00228590;
scaffold6005_size30411	maker	exon	14053	14208	.	-	.	ID=LDENT00228590:2;Parent=LDENT00228590;
scaffold6005_size30411	maker	exon	14875	14915	.	-	.	ID=LDENT00228590:3;Parent=LDENT00228590;
scaffold6005_size30411	maker	exon	14951	15056	.	-	.	ID=LDENT00228590:4;Parent=LDENT00228590;
scaffold6005_size30411	maker	CDS	14951	15056	.	-	0	ID=LDENT00228590:cds;Parent=LDENT00228590;
scaffold6005_size30411	maker	CDS	14875	14915	.	-	2	ID=LDENT00228590:cds;Parent=LDENT00228590;
scaffold6005_size30411	maker	CDS	14053	14208	.	-	0	ID=LDENT00228590:cds;Parent=LDENT00228590;
scaffold6005_size30411	maker	CDS	12626	12724	.	-	0	ID=LDENT00228590:cds;Parent=LDENT00228590;
scaffold6016_size14852	maker	gene	13003	13491	.	-	.	ID=LDENG00228820;Name=LDENG00228820;Note=Protein of unknown function;
scaffold6016_size14852	maker	mRNA	13003	13491	1297	-	.	ID=LDENT00228820;Parent=LDENG00228820;Name=LDENT00228820;Note=Protein of unknown function;
scaffold6016_size14852	maker	exon	13003	13290	.	-	.	ID=LDENT00228820:1;Parent=LDENT00228820;
scaffold6016_size14852	maker	exon	13320	13491	.	-	.	ID=LDENT00228820:2;Parent=LDENT00228820;
scaffold6016_size14852	maker	five_prime_UTR	13395	13491	.	-	.	ID=LDENT00228820:five_prime_utr;Parent=LDENT00228820;
scaffold6016_size14852	maker	CDS	13320	13394	.	-	0	ID=LDENT00228820:cds;Parent=LDENT00228820;
scaffold6016_size14852	maker	CDS	13177	13290	.	-	0	ID=LDENT00228820:cds;Parent=LDENT00228820;
scaffold6016_size14852	maker	three_prime_UTR	13003	13176	.	-	.	ID=LDENT00228820:three_prime_utr;Parent=LDENT00228820;
scaffold6002_size39990	maker	gene	4205	9901	.	+	.	ID=LDENG00228530;Name=LDENG00228530;Note=Similar to CLHC1: Clathrin heavy chain linker domain-containing protein 1 (Homo sapiens OX%3D9606);
scaffold6002_size39990	maker	mRNA	4205	9901	.	+	.	ID=LDENT00228530;Parent=LDENG00228530;Name=LDENT00228530;Note=Similar to CLHC1: Clathrin heavy chain linker domain-containing protein 1 (Homo sapiens OX%3D9606);
scaffold6002_size39990	maker	exon	4205	4408	.	+	.	ID=LDENT00228530:1;Parent=LDENT00228530;
scaffold6002_size39990	maker	exon	4859	5046	.	+	.	ID=LDENT00228530:2;Parent=LDENT00228530;
scaffold6002_size39990	maker	exon	5531	5619	.	+	.	ID=LDENT00228530:3;Parent=LDENT00228530;
scaffold6002_size39990	maker	exon	6011	6209	.	+	.	ID=LDENT00228530:4;Parent=LDENT00228530;
scaffold6002_size39990	maker	exon	7740	7846	.	+	.	ID=LDENT00228530:5;Parent=LDENT00228530;
scaffold6002_size39990	maker	exon	8129	8300	.	+	.	ID=LDENT00228530:6;Parent=LDENT00228530;
scaffold6002_size39990	maker	exon	8389	8588	.	+	.	ID=LDENT00228530:7;Parent=LDENT00228530;
scaffold6002_size39990	maker	exon	8801	8977	.	+	.	ID=LDENT00228530:8;Parent=LDENT00228530;
scaffold6002_size39990	maker	exon	9079	9156	.	+	.	ID=LDENT00228530:9;Parent=LDENT00228530;
scaffold6002_size39990	maker	exon	9277	9359	.	+	.	ID=LDENT00228530:10;Parent=LDENT00228530;
scaffold6002_size39990	maker	exon	9653	9901	.	+	.	ID=LDENT00228530:11;Parent=LDENT00228530;
scaffold6002_size39990	maker	CDS	4205	4408	.	+	0	ID=LDENT00228530:cds;Parent=LDENT00228530;
scaffold6002_size39990	maker	CDS	4859	5046	.	+	0	ID=LDENT00228530:cds;Parent=LDENT00228530;
scaffold6002_size39990	maker	CDS	5531	5619	.	+	1	ID=LDENT00228530:cds;Parent=LDENT00228530;
scaffold6002_size39990	maker	CDS	6011	6209	.	+	2	ID=LDENT00228530:cds;Parent=LDENT00228530;
scaffold6002_size39990	maker	CDS	7740	7846	.	+	1	ID=LDENT00228530:cds;Parent=LDENT00228530;
scaffold6002_size39990	maker	CDS	8129	8300	.	+	2	ID=LDENT00228530:cds;Parent=LDENT00228530;
scaffold6002_size39990	maker	CDS	8389	8588	.	+	1	ID=LDENT00228530:cds;Parent=LDENT00228530;
scaffold6002_size39990	maker	CDS	8801	8977	.	+	2	ID=LDENT00228530:cds;Parent=LDENT00228530;
scaffold6002_size39990	maker	CDS	9079	9156	.	+	2	ID=LDENT00228530:cds;Parent=LDENT00228530;
scaffold6002_size39990	maker	CDS	9277	9359	.	+	2	ID=LDENT00228530:cds;Parent=LDENT00228530;
scaffold6002_size39990	maker	CDS	9653	9901	.	+	0	ID=LDENT00228530:cds;Parent=LDENT00228530;
scaffold6002_size39990	maker	gene	11975	39019	.	+	.	ID=LDENG00228540;Name=LDENG00228540;Note=Similar to Rtn4: Reticulon-4 (Mus musculus OX%3D10090);
scaffold6002_size39990	maker	mRNA	11975	39019	.	+	.	ID=LDENT00228540;Parent=LDENG00228540;Name=LDENT00228540;Note=Similar to Rtn4: Reticulon-4 (Mus musculus OX%3D10090);
scaffold6002_size39990	maker	exon	11975	12814	.	+	.	ID=LDENT00228540:1;Parent=LDENT00228540;
scaffold6002_size39990	maker	exon	20129	20182	.	+	.	ID=LDENT00228540:2;Parent=LDENT00228540;
scaffold6002_size39990	maker	exon	21104	22954	.	+	.	ID=LDENT00228540:3;Parent=LDENT00228540;
scaffold6002_size39990	maker	exon	35643	35850	.	+	.	ID=LDENT00228540:4;Parent=LDENT00228540;
scaffold6002_size39990	maker	exon	36139	36277	.	+	.	ID=LDENT00228540:5;Parent=LDENT00228540;
scaffold6002_size39990	maker	exon	36920	36989	.	+	.	ID=LDENT00228540:6;Parent=LDENT00228540;
scaffold6002_size39990	maker	exon	37059	37105	.	+	.	ID=LDENT00228540:7;Parent=LDENT00228540;
scaffold6002_size39990	maker	exon	37211	37269	.	+	.	ID=LDENT00228540:8;Parent=LDENT00228540;
scaffold6002_size39990	maker	exon	37755	38408	.	+	.	ID=LDENT00228540:9;Parent=LDENT00228540;
scaffold6002_size39990	maker	exon	38471	39019	.	+	.	ID=LDENT00228540:10;Parent=LDENT00228540;
scaffold6002_size39990	maker	five_prime_UTR	11975	12180	.	+	.	ID=LDENT00228540:five_prime_utr;Parent=LDENT00228540;
scaffold6002_size39990	maker	CDS	12181	12814	.	+	0	ID=LDENT00228540:cds;Parent=LDENT00228540;
scaffold6002_size39990	maker	CDS	20129	20182	.	+	2	ID=LDENT00228540:cds;Parent=LDENT00228540;
scaffold6002_size39990	maker	CDS	21104	22954	.	+	2	ID=LDENT00228540:cds;Parent=LDENT00228540;
scaffold6002_size39990	maker	CDS	35643	35850	.	+	2	ID=LDENT00228540:cds;Parent=LDENT00228540;
scaffold6002_size39990	maker	CDS	36139	36277	.	+	1	ID=LDENT00228540:cds;Parent=LDENT00228540;
scaffold6002_size39990	maker	CDS	36920	36989	.	+	0	ID=LDENT00228540:cds;Parent=LDENT00228540;
scaffold6002_size39990	maker	CDS	37059	37105	.	+	2	ID=LDENT00228540:cds;Parent=LDENT00228540;
scaffold6002_size39990	maker	CDS	37211	37269	.	+	0	ID=LDENT00228540:cds;Parent=LDENT00228540;
scaffold6002_size39990	maker	CDS	37755	37797	.	+	1	ID=LDENT00228540:cds;Parent=LDENT00228540;
scaffold6002_size39990	maker	three_prime_UTR	37798	38408	.	+	.	ID=LDENT00228540:three_prime_utr;Parent=LDENT00228540;
scaffold6002_size39990	maker	three_prime_UTR	38471	39019	.	+	.	ID=LDENT00228540:three_prime_utr;Parent=LDENT00228540;
scaffold6002_size39990	maker	gene	930	3423	.	-	.	ID=LDENG00228520;Name=LDENG00228520;Note=Similar to rps27a: Ubiquitin-40S ribosomal protein S27a (Ictalurus punctatus OX%3D7998);
scaffold6002_size39990	maker	mRNA	930	3423	.	-	.	ID=LDENT00228520;Parent=LDENG00228520;Name=LDENT00228520;Note=Similar to rps27a: Ubiquitin-40S ribosomal protein S27a (Ictalurus punctatus OX%3D7998);
scaffold6002_size39990	maker	exon	930	1451	.	-	.	ID=LDENT00228520:1;Parent=LDENT00228520;
scaffold6002_size39990	maker	exon	2124	2255	.	-	.	ID=LDENT00228520:2;Parent=LDENT00228520;
scaffold6002_size39990	maker	exon	2400	2485	.	-	.	ID=LDENT00228520:3;Parent=LDENT00228520;
scaffold6002_size39990	maker	exon	2753	2807	.	-	.	ID=LDENT00228520:4;Parent=LDENT00228520;
scaffold6002_size39990	maker	exon	3219	3283	.	-	.	ID=LDENT00228520:5;Parent=LDENT00228520;
scaffold6002_size39990	maker	exon	3392	3423	.	-	.	ID=LDENT00228520:6;Parent=LDENT00228520;
scaffold6002_size39990	maker	five_prime_UTR	3392	3423	.	-	.	ID=LDENT00228520:five_prime_utr;Parent=LDENT00228520;
scaffold6002_size39990	maker	five_prime_UTR	3267	3283	.	-	.	ID=LDENT00228520:five_prime_utr;Parent=LDENT00228520;
scaffold6002_size39990	maker	CDS	3219	3266	.	-	0	ID=LDENT00228520:cds;Parent=LDENT00228520;
scaffold6002_size39990	maker	CDS	2753	2807	.	-	0	ID=LDENT00228520:cds;Parent=LDENT00228520;
scaffold6002_size39990	maker	CDS	2400	2485	.	-	2	ID=LDENT00228520:cds;Parent=LDENT00228520;
scaffold6002_size39990	maker	CDS	2124	2255	.	-	0	ID=LDENT00228520:cds;Parent=LDENT00228520;
scaffold6002_size39990	maker	CDS	1302	1451	.	-	0	ID=LDENT00228520:cds;Parent=LDENT00228520;
scaffold6002_size39990	maker	three_prime_UTR	930	1301	.	-	.	ID=LDENT00228520:three_prime_utr;Parent=LDENT00228520;
scaffold6002_size39990	maker	gene	31263	32097	.	-	.	ID=LDENG00228550;Name=LDENG00228550;Note=Protein of unknown function;
scaffold6002_size39990	maker	mRNA	31263	32097	804	-	.	ID=LDENT00228550;Parent=LDENG00228550;Name=LDENT00228550;Note=Protein of unknown function;
scaffold6002_size39990	maker	exon	31263	31787	.	-	.	ID=LDENT00228550:1;Parent=LDENT00228550;
scaffold6002_size39990	maker	exon	31819	32097	.	-	.	ID=LDENT00228550:2;Parent=LDENT00228550;
scaffold6002_size39990	maker	CDS	31819	32097	.	-	0	ID=LDENT00228550:cds;Parent=LDENT00228550;
scaffold6002_size39990	maker	CDS	31719	31787	.	-	0	ID=LDENT00228550:cds;Parent=LDENT00228550;
scaffold6002_size39990	maker	three_prime_UTR	31263	31718	.	-	.	ID=LDENT00228550:three_prime_utr;Parent=LDENT00228550;
scaffold6021_size14831	maker	gene	9368	11273	.	+	.	ID=LDENG00228940;Name=LDENG00228940;Note=Similar to AVIToxin-VAR1 (Varanus varius OX%3D8559);
scaffold6021_size14831	maker	mRNA	9368	11273	.	+	.	ID=LDENT00228940;Parent=LDENG00228940;Name=LDENT00228940;Note=Similar to AVIToxin-VAR1 (Varanus varius OX%3D8559);
scaffold6021_size14831	maker	exon	9368	9439	.	+	.	ID=LDENT00228940:1;Parent=LDENT00228940;
scaffold6021_size14831	maker	exon	11139	11273	.	+	.	ID=LDENT00228940:2;Parent=LDENT00228940;
scaffold6021_size14831	maker	CDS	9368	9439	.	+	0	ID=LDENT00228940:cds;Parent=LDENT00228940;
scaffold6021_size14831	maker	CDS	11139	11273	.	+	0	ID=LDENT00228940:cds;Parent=LDENT00228940;
scaffold6018_size14844_1_5852	maker	gene	190	2656	.	-	.	ID=LDENG00228850;Name=LDENG00228850;Note=Similar to CRY1: Cryptochrome-1 (Erithacus rubecula OX%3D37610);
scaffold6018_size14844_1_5852	maker	mRNA	190	2656	.	-	.	ID=LDENT00228850;Parent=LDENG00228850;Name=LDENT00228850;Note=Similar to CRY1: Cryptochrome-1 (Erithacus rubecula OX%3D37610);
scaffold6018_size14844_1_5852	maker	exon	190	417	.	-	.	ID=LDENT00228850:1;Parent=LDENT00228850;
scaffold6018_size14844_1_5852	maker	exon	1755	2656	.	-	.	ID=LDENT00228850:2;Parent=LDENT00228850;
scaffold6018_size14844_1_5852	maker	five_prime_UTR	2025	2656	.	-	.	ID=LDENT00228850:five_prime_utr;Parent=LDENT00228850;
scaffold6018_size14844_1_5852	maker	CDS	1794	2024	.	-	0	ID=LDENT00228850:cds;Parent=LDENT00228850;
scaffold6018_size14844_1_5852	maker	three_prime_UTR	1755	1793	.	-	.	ID=LDENT00228850:three_prime_utr;Parent=LDENT00228850;
scaffold6018_size14844_1_5852	maker	three_prime_UTR	190	417	.	-	.	ID=LDENT00228850:three_prime_utr;Parent=LDENT00228850;
scaffold6031_size14787	maker	gene	3645	12085	.	+	.	ID=LDENG00229210;Name=LDENG00229210;Note=Similar to CKB: Creatine kinase B-type (Homo sapiens OX%3D9606);
scaffold6031_size14787	maker	mRNA	3645	12085	.	+	.	ID=LDENT00229210;Parent=LDENG00229210;Name=LDENT00229210;Note=Similar to CKB: Creatine kinase B-type (Homo sapiens OX%3D9606);
scaffold6031_size14787	maker	exon	3645	3784	.	+	.	ID=LDENT00229210:1;Parent=LDENT00229210;
scaffold6031_size14787	maker	exon	4213	4431	.	+	.	ID=LDENT00229210:2;Parent=LDENT00229210;
scaffold6031_size14787	maker	exon	6422	6632	.	+	.	ID=LDENT00229210:3;Parent=LDENT00229210;
scaffold6031_size14787	maker	exon	6996	7150	.	+	.	ID=LDENT00229210:4;Parent=LDENT00229210;
scaffold6031_size14787	maker	exon	8643	8775	.	+	.	ID=LDENT00229210:5;Parent=LDENT00229210;
scaffold6031_size14787	maker	exon	9613	9784	.	+	.	ID=LDENT00229210:6;Parent=LDENT00229210;
scaffold6031_size14787	maker	exon	10045	10168	.	+	.	ID=LDENT00229210:7;Parent=LDENT00229210;
scaffold6031_size14787	maker	exon	10711	10900	.	+	.	ID=LDENT00229210:8;Parent=LDENT00229210;
scaffold6031_size14787	maker	exon	11233	12085	.	+	.	ID=LDENT00229210:9;Parent=LDENT00229210;
scaffold6031_size14787	maker	five_prime_UTR	3645	3784	.	+	.	ID=LDENT00229210:five_prime_utr;Parent=LDENT00229210;
scaffold6031_size14787	maker	five_prime_UTR	4213	4431	.	+	.	ID=LDENT00229210:five_prime_utr;Parent=LDENT00229210;
scaffold6031_size14787	maker	five_prime_UTR	6422	6439	.	+	.	ID=LDENT00229210:five_prime_utr;Parent=LDENT00229210;
scaffold6031_size14787	maker	CDS	6440	6632	.	+	0	ID=LDENT00229210:cds;Parent=LDENT00229210;
scaffold6031_size14787	maker	CDS	6996	7150	.	+	2	ID=LDENT00229210:cds;Parent=LDENT00229210;
scaffold6031_size14787	maker	CDS	8643	8775	.	+	0	ID=LDENT00229210:cds;Parent=LDENT00229210;
scaffold6031_size14787	maker	CDS	9613	9784	.	+	2	ID=LDENT00229210:cds;Parent=LDENT00229210;
scaffold6031_size14787	maker	CDS	10045	10168	.	+	1	ID=LDENT00229210:cds;Parent=LDENT00229210;
scaffold6031_size14787	maker	CDS	10711	10900	.	+	0	ID=LDENT00229210:cds;Parent=LDENT00229210;
scaffold6031_size14787	maker	CDS	11233	11411	.	+	2	ID=LDENT00229210:cds;Parent=LDENT00229210;
scaffold6031_size14787	maker	three_prime_UTR	11412	12085	.	+	.	ID=LDENT00229210:three_prime_utr;Parent=LDENT00229210;
scaffold6026_size14804	maker	gene	4578	5408	.	+	.	ID=LDENG00228990;Name=LDENG00228990;Note=Similar to gag-pol: Gag-pol polyprotein (Murine leukemia virus (strain BM5 eco) OX%3D31687);
scaffold6026_size14804	maker	mRNA	4578	5408	.	+	.	ID=LDENT00228990;Parent=LDENG00228990;Name=LDENT00228990;Note=Similar to gag-pol: Gag-pol polyprotein (Murine leukemia virus (strain BM5 eco) OX%3D31687);
scaffold6026_size14804	maker	exon	4578	5408	.	+	.	ID=LDENT00228990:1;Parent=LDENT00228990;
scaffold6026_size14804	maker	CDS	4578	5408	.	+	0	ID=LDENT00228990:cds;Parent=LDENT00228990;
scaffold6026_size14804	maker	gene	839	1906	.	-	.	ID=LDENG00228980;Name=LDENG00228980;Note=Protein of unknown function;
scaffold6026_size14804	maker	mRNA	839	1906	.	-	.	ID=LDENT00228980;Parent=LDENG00228980;Name=LDENT00228980;Note=Protein of unknown function;
scaffold6026_size14804	maker	exon	839	1906	.	-	.	ID=LDENT00228980:1;Parent=LDENT00228980;
scaffold6026_size14804	maker	CDS	839	1906	.	-	0	ID=LDENT00228980:cds;Parent=LDENT00228980;
scaffold6026_size14804	maker	gene	14464	14709	.	-	.	ID=LDENG00229000;Name=LDENG00229000;Note=Similar to Pol: LINE-1 retrotransposable element ORF2 protein (Mus musculus OX%3D10090);
scaffold6026_size14804	maker	mRNA	14464	14709	29.74109	-	.	ID=LDENT00229000;Parent=LDENG00229000;Name=LDENT00229000;Note=Similar to Pol: LINE-1 retrotransposable element ORF2 protein (Mus musculus OX%3D10090);
scaffold6026_size14804	maker	exon	14464	14709	.	-	.	ID=LDENT00229000:1;Parent=LDENT00229000;
scaffold6026_size14804	maker	CDS	14464	14709	.	-	0	ID=LDENT00229000:cds;Parent=LDENT00229000;
scaffold6020_size22923	maker	gene	611	2939	.	+	.	ID=LDENG00228900;Name=LDENG00228900;Note=Protein of unknown function;
scaffold6020_size22923	maker	mRNA	611	2939	.	+	.	ID=LDENT00228900;Parent=LDENG00228900;Name=LDENT00228900;Note=Protein of unknown function;
scaffold6020_size22923	maker	exon	611	709	.	+	.	ID=LDENT00228900:1;Parent=LDENT00228900;
scaffold6020_size22923	maker	exon	2115	2939	.	+	.	ID=LDENT00228900:2;Parent=LDENT00228900;
scaffold6020_size22923	maker	CDS	611	709	.	+	0	ID=LDENT00228900:cds;Parent=LDENT00228900;
scaffold6020_size22923	maker	CDS	2115	2939	.	+	0	ID=LDENT00228900:cds;Parent=LDENT00228900;
scaffold6020_size22923	maker	gene	5894	10130	.	+	.	ID=LDENG00228920;Name=LDENG00228920;Note=Similar to Txnip: Thioredoxin-interacting protein (Mus musculus OX%3D10090);
scaffold6020_size22923	maker	mRNA	5894	10130	.	+	.	ID=LDENT00228920;Parent=LDENG00228920;Name=LDENT00228920;Note=Similar to Txnip: Thioredoxin-interacting protein (Mus musculus OX%3D10090);
scaffold6020_size22923	maker	exon	5894	6161	.	+	.	ID=LDENT00228920:1;Parent=LDENT00228920;
scaffold6020_size22923	maker	exon	8441	8516	.	+	.	ID=LDENT00228920:2;Parent=LDENT00228920;
scaffold6020_size22923	maker	exon	8678	8825	.	+	.	ID=LDENT00228920:3;Parent=LDENT00228920;
scaffold6020_size22923	maker	exon	9146	9358	.	+	.	ID=LDENT00228920:4;Parent=LDENT00228920;
scaffold6020_size22923	maker	exon	9587	9733	.	+	.	ID=LDENT00228920:5;Parent=LDENT00228920;
scaffold6020_size22923	maker	exon	9882	10130	.	+	.	ID=LDENT00228920:6;Parent=LDENT00228920;
scaffold6020_size22923	maker	CDS	5894	6161	.	+	0	ID=LDENT00228920:cds;Parent=LDENT00228920;
scaffold6020_size22923	maker	CDS	8441	8516	.	+	2	ID=LDENT00228920:cds;Parent=LDENT00228920;
scaffold6020_size22923	maker	CDS	8678	8825	.	+	1	ID=LDENT00228920:cds;Parent=LDENT00228920;
scaffold6020_size22923	maker	CDS	9146	9358	.	+	0	ID=LDENT00228920:cds;Parent=LDENT00228920;
scaffold6020_size22923	maker	CDS	9587	9733	.	+	0	ID=LDENT00228920:cds;Parent=LDENT00228920;
scaffold6020_size22923	maker	CDS	9882	10130	.	+	0	ID=LDENT00228920:cds;Parent=LDENT00228920;
scaffold6020_size22923	maker	gene	13246	13857	.	+	.	ID=LDENG00228930;Name=LDENG00228930;Note=Protein of unknown function;
scaffold6020_size22923	maker	mRNA	13246	13857	1719	+	.	ID=LDENT00228930;Parent=LDENG00228930;Name=LDENT00228930;Note=Protein of unknown function;
scaffold6020_size22923	maker	exon	13531	13857	.	+	.	ID=LDENT00228930:1;Parent=LDENT00228930;
scaffold6020_size22923	maker	exon	13246	13455	.	+	.	ID=LDENT00228930:2;Parent=LDENT00228930;
scaffold6020_size22923	maker	five_prime_UTR	13246	13455	.	+	.	ID=LDENT00228930:five_prime_utr;Parent=LDENT00228930;
scaffold6020_size22923	maker	five_prime_UTR	13531	13592	.	+	.	ID=LDENT00228930:five_prime_utr;Parent=LDENT00228930;
scaffold6020_size22923	maker	CDS	13593	13811	.	+	0	ID=LDENT00228930:cds;Parent=LDENT00228930;
scaffold6020_size22923	maker	three_prime_UTR	13812	13857	.	+	.	ID=LDENT00228930:three_prime_utr;Parent=LDENT00228930;
scaffold6020_size22923	maker	gene	4212	4496	.	+	.	ID=LDENG00228910;Name=LDENG00228910;Note=Protein of unknown function;
scaffold6020_size22923	maker	mRNA	4212	4496	42.22728	+	.	ID=LDENT00228910;Parent=LDENG00228910;Name=LDENT00228910;Note=Protein of unknown function;
scaffold6020_size22923	maker	exon	4212	4496	.	+	.	ID=LDENT00228910:1;Parent=LDENT00228910;
scaffold6020_size22923	maker	CDS	4212	4496	.	+	0	ID=LDENT00228910:cds;Parent=LDENT00228910;
scaffold6024_size17178	maker	gene	6424	6919	.	-	.	ID=LDENG00228950;Name=LDENG00228950;Note=Protein of unknown function;
scaffold6024_size17178	maker	mRNA	6424	6919	.	-	.	ID=LDENT00228950;Parent=LDENG00228950;Name=LDENT00228950;Note=Protein of unknown function;
scaffold6024_size17178	maker	exon	6424	6919	.	-	.	ID=LDENT00228950:1;Parent=LDENT00228950;
scaffold6024_size17178	maker	CDS	6611	6919	.	-	0	ID=LDENT00228950:cds;Parent=LDENT00228950;
scaffold6024_size17178	maker	three_prime_UTR	6424	6610	.	-	.	ID=LDENT00228950:three_prime_utr;Parent=LDENT00228950;
scaffold6024_size17178	maker	gene	11061	15967	.	-	.	ID=LDENG00228960;Name=LDENG00228960;Note=Protein of unknown function;
scaffold6024_size17178	maker	mRNA	11061	15967	.	-	.	ID=LDENT00228960;Parent=LDENG00228960;Name=LDENT00228960;Note=Protein of unknown function;
scaffold6024_size17178	maker	exon	11061	11102	.	-	.	ID=LDENT00228960:1;Parent=LDENT00228960;
scaffold6024_size17178	maker	exon	12261	12431	.	-	.	ID=LDENT00228960:2;Parent=LDENT00228960;
scaffold6024_size17178	maker	exon	15899	15967	.	-	.	ID=LDENT00228960:3;Parent=LDENT00228960;
scaffold6024_size17178	maker	CDS	15899	15967	.	-	0	ID=LDENT00228960:cds;Parent=LDENT00228960;
scaffold6024_size17178	maker	CDS	12261	12431	.	-	0	ID=LDENT00228960:cds;Parent=LDENT00228960;
scaffold6024_size17178	maker	CDS	11061	11102	.	-	0	ID=LDENT00228960:cds;Parent=LDENT00228960;
scaffold6034_size24238	maker	gene	320	2019	.	-	.	ID=LDENG00229260;Name=LDENG00229260;Note=Similar to RTase: Probable RNA-directed DNA polymerase from transposon BS (Drosophila melanogaster OX%3D7227);
scaffold6034_size24238	maker	mRNA	320	2019	44.6	-	.	ID=LDENT00229260;Parent=LDENG00229260;Name=LDENT00229260;Note=Similar to RTase: Probable RNA-directed DNA polymerase from transposon BS (Drosophila melanogaster OX%3D7227);
scaffold6034_size24238	maker	exon	320	554	.	-	.	ID=LDENT00229260:1;Parent=LDENT00229260;
scaffold6034_size24238	maker	exon	604	724	.	-	.	ID=LDENT00229260:2;Parent=LDENT00229260;
scaffold6034_size24238	maker	exon	1687	1807	.	-	.	ID=LDENT00229260:3;Parent=LDENT00229260;
scaffold6034_size24238	maker	exon	1831	2019	.	-	.	ID=LDENT00229260:4;Parent=LDENT00229260;
scaffold6034_size24238	maker	CDS	1831	2019	.	-	0	ID=LDENT00229260:cds;Parent=LDENT00229260;
scaffold6034_size24238	maker	CDS	1687	1807	.	-	0	ID=LDENT00229260:cds;Parent=LDENT00229260;
scaffold6034_size24238	maker	CDS	604	724	.	-	2	ID=LDENT00229260:cds;Parent=LDENT00229260;
scaffold6034_size24238	maker	CDS	320	554	.	-	1	ID=LDENT00229260:cds;Parent=LDENT00229260;
scaffold6034_size24238	maker	gene	19613	20014	.	-	.	ID=LDENG00229270;Name=LDENG00229270;Note=Protein of unknown function;
scaffold6034_size24238	maker	mRNA	19613	20014	23.7015	-	.	ID=LDENT00229270;Parent=LDENG00229270;Name=LDENT00229270;Note=Protein of unknown function;
scaffold6034_size24238	maker	exon	19613	20014	.	-	.	ID=LDENT00229270:1;Parent=LDENT00229270;
scaffold6034_size24238	maker	CDS	19613	20014	.	-	0	ID=LDENT00229270:cds;Parent=LDENT00229270;
scaffold6035_size23772	maker	gene	2461	22786	.	-	.	ID=LDENG00229280;Name=LDENG00229280;Note=Similar to Cyp27a1: Sterol 26-hydroxylase%2C mitochondrial (Rattus norvegicus OX%3D10116);
scaffold6035_size23772	maker	mRNA	2461	22786	.	-	.	ID=LDENT00229280;Parent=LDENG00229280;Name=LDENT00229280;Note=Similar to Cyp27a1: Sterol 26-hydroxylase%2C mitochondrial (Rattus norvegicus OX%3D10116);
scaffold6035_size23772	maker	exon	2461	4363	.	-	.	ID=LDENT00229280:1;Parent=LDENT00229280;
scaffold6035_size23772	maker	exon	6129	6329	.	-	.	ID=LDENT00229280:2;Parent=LDENT00229280;
scaffold6035_size23772	maker	exon	7037	7118	.	-	.	ID=LDENT00229280:3;Parent=LDENT00229280;
scaffold6035_size23772	maker	exon	8403	8569	.	-	.	ID=LDENT00229280:4;Parent=LDENT00229280;
scaffold6035_size23772	maker	exon	10708	10871	.	-	.	ID=LDENT00229280:5;Parent=LDENT00229280;
scaffold6035_size23772	maker	exon	13710	13907	.	-	.	ID=LDENT00229280:6;Parent=LDENT00229280;
scaffold6035_size23772	maker	exon	19708	19907	.	-	.	ID=LDENT00229280:7;Parent=LDENT00229280;
scaffold6035_size23772	maker	exon	21082	21272	.	-	.	ID=LDENT00229280:8;Parent=LDENT00229280;
scaffold6035_size23772	maker	exon	22440	22786	.	-	.	ID=LDENT00229280:9;Parent=LDENT00229280;
scaffold6035_size23772	maker	five_prime_UTR	22695	22786	.	-	.	ID=LDENT00229280:five_prime_utr;Parent=LDENT00229280;
scaffold6035_size23772	maker	CDS	22440	22694	.	-	0	ID=LDENT00229280:cds;Parent=LDENT00229280;
scaffold6035_size23772	maker	CDS	21082	21272	.	-	0	ID=LDENT00229280:cds;Parent=LDENT00229280;
scaffold6035_size23772	maker	CDS	19708	19907	.	-	1	ID=LDENT00229280:cds;Parent=LDENT00229280;
scaffold6035_size23772	maker	CDS	13710	13907	.	-	2	ID=LDENT00229280:cds;Parent=LDENT00229280;
scaffold6035_size23772	maker	CDS	10708	10871	.	-	2	ID=LDENT00229280:cds;Parent=LDENT00229280;
scaffold6035_size23772	maker	CDS	8403	8569	.	-	0	ID=LDENT00229280:cds;Parent=LDENT00229280;
scaffold6035_size23772	maker	CDS	7037	7118	.	-	1	ID=LDENT00229280:cds;Parent=LDENT00229280;
scaffold6035_size23772	maker	CDS	6129	6329	.	-	0	ID=LDENT00229280:cds;Parent=LDENT00229280;
scaffold6035_size23772	maker	CDS	4205	4363	.	-	0	ID=LDENT00229280:cds;Parent=LDENT00229280;
scaffold6035_size23772	maker	three_prime_UTR	2461	4204	.	-	.	ID=LDENT00229280:three_prime_utr;Parent=LDENT00229280;
scaffold6033_size14783	maker	gene	6661	7014	.	+	.	ID=LDENG00229240;Name=LDENG00229240;Note=Similar to CLEC20A: Putative C-type lectin domain family 20 member A (Homo sapiens OX%3D9606);
scaffold6033_size14783	maker	mRNA	6661	7014	.	+	.	ID=LDENT00229240;Parent=LDENG00229240;Name=LDENT00229240;Note=Similar to CLEC20A: Putative C-type lectin domain family 20 member A (Homo sapiens OX%3D9606);
scaffold6033_size14783	maker	exon	6661	7014	.	+	.	ID=LDENT00229240:1;Parent=LDENT00229240;
scaffold6033_size14783	maker	CDS	6661	7014	.	+	0	ID=LDENT00229240:cds;Parent=LDENT00229240;
scaffold6033_size14783	maker	gene	9732	10219	.	-	.	ID=LDENG00229250;Name=LDENG00229250;Note=Protein of unknown function;
scaffold6033_size14783	maker	mRNA	9732	10219	1766	-	.	ID=LDENT00229250;Parent=LDENG00229250;Name=LDENT00229250;Note=Protein of unknown function;
scaffold6033_size14783	maker	exon	9732	10009	.	-	.	ID=LDENT00229250:1;Parent=LDENT00229250;
scaffold6033_size14783	maker	exon	10054	10219	.	-	.	ID=LDENT00229250:2;Parent=LDENT00229250;
scaffold6033_size14783	maker	five_prime_UTR	10199	10219	.	-	.	ID=LDENT00229250:five_prime_utr;Parent=LDENT00229250;
scaffold6033_size14783	maker	CDS	10054	10198	.	-	0	ID=LDENT00229250:cds;Parent=LDENT00229250;
scaffold6033_size14783	maker	CDS	9909	10009	.	-	2	ID=LDENT00229250:cds;Parent=LDENT00229250;
scaffold6033_size14783	maker	three_prime_UTR	9732	9908	.	-	.	ID=LDENT00229250:three_prime_utr;Parent=LDENT00229250;
scaffold6033_size14783	maker	gene	5366	5773	.	+	.	ID=LDENG00229230;Name=LDENG00229230;Note=Similar to SELL: L-selectin (Macaca mulatta OX%3D9544);
scaffold6033_size14783	maker	mRNA	5366	5773	29.92151	+	.	ID=LDENT00229230;Parent=LDENG00229230;Name=LDENT00229230;Note=Similar to SELL: L-selectin (Macaca mulatta OX%3D9544);
scaffold6033_size14783	maker	exon	5366	5773	.	+	.	ID=LDENT00229230:1;Parent=LDENT00229230;
scaffold6033_size14783	maker	CDS	5366	5773	.	+	0	ID=LDENT00229230:cds;Parent=LDENT00229230;
scaffold6025_size22527	maker	gene	14920	19754	.	+	.	ID=LDENG00228970;Name=LDENG00228970;Note=Protein of unknown function;
scaffold6025_size22527	maker	mRNA	14920	19754	.	+	.	ID=LDENT00228970;Parent=LDENG00228970;Name=LDENT00228970;Note=Protein of unknown function;
scaffold6025_size22527	maker	exon	14920	14967	.	+	.	ID=LDENT00228970:1;Parent=LDENT00228970;
scaffold6025_size22527	maker	exon	15202	15288	.	+	.	ID=LDENT00228970:2;Parent=LDENT00228970;
scaffold6025_size22527	maker	exon	18874	18947	.	+	.	ID=LDENT00228970:3;Parent=LDENT00228970;
scaffold6025_size22527	maker	exon	19409	19754	.	+	.	ID=LDENT00228970:4;Parent=LDENT00228970;
scaffold6025_size22527	maker	CDS	14920	14967	.	+	0	ID=LDENT00228970:cds;Parent=LDENT00228970;
scaffold6025_size22527	maker	CDS	15202	15288	.	+	0	ID=LDENT00228970:cds;Parent=LDENT00228970;
scaffold6025_size22527	maker	CDS	18874	18947	.	+	0	ID=LDENT00228970:cds;Parent=LDENT00228970;
scaffold6025_size22527	maker	CDS	19409	19754	.	+	1	ID=LDENT00228970:cds;Parent=LDENT00228970;
scaffold6032_size14783	maker	gene	249	13612	.	+	.	ID=LDENG00229220;Name=LDENG00229220;Note=Similar to heatr5a: HEAT repeat-containing protein 5A (Danio rerio OX%3D7955);
scaffold6032_size14783	maker	mRNA	249	13612	.	+	.	ID=LDENT00229220;Parent=LDENG00229220;Name=LDENT00229220;Note=Similar to heatr5a: HEAT repeat-containing protein 5A (Danio rerio OX%3D7955);
scaffold6032_size14783	maker	exon	249	412	.	+	.	ID=LDENT00229220:1;Parent=LDENT00229220;
scaffold6032_size14783	maker	exon	1065	1314	.	+	.	ID=LDENT00229220:2;Parent=LDENT00229220;
scaffold6032_size14783	maker	exon	1408	1563	.	+	.	ID=LDENT00229220:3;Parent=LDENT00229220;
scaffold6032_size14783	maker	exon	1718	1968	.	+	.	ID=LDENT00229220:4;Parent=LDENT00229220;
scaffold6032_size14783	maker	exon	2546	2657	.	+	.	ID=LDENT00229220:5;Parent=LDENT00229220;
scaffold6032_size14783	maker	exon	3562	3714	.	+	.	ID=LDENT00229220:6;Parent=LDENT00229220;
scaffold6032_size14783	maker	exon	3820	3919	.	+	.	ID=LDENT00229220:7;Parent=LDENT00229220;
scaffold6032_size14783	maker	exon	4041	4150	.	+	.	ID=LDENT00229220:8;Parent=LDENT00229220;
scaffold6032_size14783	maker	exon	4425	4594	.	+	.	ID=LDENT00229220:9;Parent=LDENT00229220;
scaffold6032_size14783	maker	exon	4683	4846	.	+	.	ID=LDENT00229220:10;Parent=LDENT00229220;
scaffold6032_size14783	maker	exon	5030	5135	.	+	.	ID=LDENT00229220:11;Parent=LDENT00229220;
scaffold6032_size14783	maker	exon	5273	5463	.	+	.	ID=LDENT00229220:12;Parent=LDENT00229220;
scaffold6032_size14783	maker	exon	6665	6824	.	+	.	ID=LDENT00229220:13;Parent=LDENT00229220;
scaffold6032_size14783	maker	exon	7526	7715	.	+	.	ID=LDENT00229220:14;Parent=LDENT00229220;
scaffold6032_size14783	maker	exon	7849	8018	.	+	.	ID=LDENT00229220:15;Parent=LDENT00229220;
scaffold6032_size14783	maker	exon	8351	8486	.	+	.	ID=LDENT00229220:16;Parent=LDENT00229220;
scaffold6032_size14783	maker	exon	9083	9265	.	+	.	ID=LDENT00229220:17;Parent=LDENT00229220;
scaffold6032_size14783	maker	exon	10635	10874	.	+	.	ID=LDENT00229220:18;Parent=LDENT00229220;
scaffold6032_size14783	maker	exon	10956	11134	.	+	.	ID=LDENT00229220:19;Parent=LDENT00229220;
scaffold6032_size14783	maker	exon	11288	11356	.	+	.	ID=LDENT00229220:20;Parent=LDENT00229220;
scaffold6032_size14783	maker	exon	12253	12442	.	+	.	ID=LDENT00229220:21;Parent=LDENT00229220;
scaffold6032_size14783	maker	exon	13008	13070	.	+	.	ID=LDENT00229220:22;Parent=LDENT00229220;
scaffold6032_size14783	maker	exon	13503	13612	.	+	.	ID=LDENT00229220:23;Parent=LDENT00229220;
scaffold6032_size14783	maker	five_prime_UTR	249	295	.	+	.	ID=LDENT00229220:five_prime_utr;Parent=LDENT00229220;
scaffold6032_size14783	maker	CDS	296	412	.	+	0	ID=LDENT00229220:cds;Parent=LDENT00229220;
scaffold6032_size14783	maker	CDS	1065	1314	.	+	0	ID=LDENT00229220:cds;Parent=LDENT00229220;
scaffold6032_size14783	maker	CDS	1408	1563	.	+	2	ID=LDENT00229220:cds;Parent=LDENT00229220;
scaffold6032_size14783	maker	CDS	1718	1968	.	+	2	ID=LDENT00229220:cds;Parent=LDENT00229220;
scaffold6032_size14783	maker	CDS	2546	2657	.	+	0	ID=LDENT00229220:cds;Parent=LDENT00229220;
scaffold6032_size14783	maker	CDS	3562	3714	.	+	2	ID=LDENT00229220:cds;Parent=LDENT00229220;
scaffold6032_size14783	maker	CDS	3820	3919	.	+	2	ID=LDENT00229220:cds;Parent=LDENT00229220;
scaffold6032_size14783	maker	CDS	4041	4150	.	+	1	ID=LDENT00229220:cds;Parent=LDENT00229220;
scaffold6032_size14783	maker	CDS	4425	4594	.	+	2	ID=LDENT00229220:cds;Parent=LDENT00229220;
scaffold6032_size14783	maker	CDS	4683	4846	.	+	0	ID=LDENT00229220:cds;Parent=LDENT00229220;
scaffold6032_size14783	maker	CDS	5030	5135	.	+	1	ID=LDENT00229220:cds;Parent=LDENT00229220;
scaffold6032_size14783	maker	CDS	5273	5463	.	+	0	ID=LDENT00229220:cds;Parent=LDENT00229220;
scaffold6032_size14783	maker	CDS	6665	6824	.	+	1	ID=LDENT00229220:cds;Parent=LDENT00229220;
scaffold6032_size14783	maker	CDS	7526	7715	.	+	0	ID=LDENT00229220:cds;Parent=LDENT00229220;
scaffold6032_size14783	maker	CDS	7849	8018	.	+	2	ID=LDENT00229220:cds;Parent=LDENT00229220;
scaffold6032_size14783	maker	CDS	8351	8486	.	+	0	ID=LDENT00229220:cds;Parent=LDENT00229220;
scaffold6032_size14783	maker	CDS	9083	9265	.	+	2	ID=LDENT00229220:cds;Parent=LDENT00229220;
scaffold6032_size14783	maker	CDS	10635	10874	.	+	2	ID=LDENT00229220:cds;Parent=LDENT00229220;
scaffold6032_size14783	maker	CDS	10956	11134	.	+	2	ID=LDENT00229220:cds;Parent=LDENT00229220;
scaffold6032_size14783	maker	CDS	11288	11356	.	+	0	ID=LDENT00229220:cds;Parent=LDENT00229220;
scaffold6032_size14783	maker	CDS	12253	12442	.	+	0	ID=LDENT00229220:cds;Parent=LDENT00229220;
scaffold6032_size14783	maker	CDS	13008	13070	.	+	2	ID=LDENT00229220:cds;Parent=LDENT00229220;
scaffold6032_size14783	maker	CDS	13503	13612	.	+	2	ID=LDENT00229220:cds;Parent=LDENT00229220;
scaffold6040_size38586	maker	gene	3805	10252	.	+	.	ID=LDENG00229330;Name=LDENG00229330;Note=Similar to POPDC3: Popeye domain-containing protein 3 (Gallus gallus OX%3D9031);
scaffold6040_size38586	maker	mRNA	3805	10252	.	+	.	ID=LDENT00229330;Parent=LDENG00229330;Name=LDENT00229330;Note=Similar to POPDC3: Popeye domain-containing protein 3 (Gallus gallus OX%3D9031);
scaffold6040_size38586	maker	exon	3805	4374	.	+	.	ID=LDENT00229330:1;Parent=LDENT00229330;
scaffold6040_size38586	maker	exon	7244	7352	.	+	.	ID=LDENT00229330:2;Parent=LDENT00229330;
scaffold6040_size38586	maker	exon	9325	10252	.	+	.	ID=LDENT00229330:3;Parent=LDENT00229330;
scaffold6040_size38586	maker	five_prime_UTR	3805	3868	.	+	.	ID=LDENT00229330:five_prime_utr;Parent=LDENT00229330;
scaffold6040_size38586	maker	CDS	3869	4374	.	+	0	ID=LDENT00229330:cds;Parent=LDENT00229330;
scaffold6040_size38586	maker	CDS	7244	7352	.	+	1	ID=LDENT00229330:cds;Parent=LDENT00229330;
scaffold6040_size38586	maker	CDS	9325	9609	.	+	0	ID=LDENT00229330:cds;Parent=LDENT00229330;
scaffold6040_size38586	maker	three_prime_UTR	9610	10252	.	+	.	ID=LDENT00229330:three_prime_utr;Parent=LDENT00229330;
scaffold6040_size38586	maker	gene	27891	28286	.	-	.	ID=LDENG00229340;Name=LDENG00229340;Note=Protein of unknown function;
scaffold6040_size38586	maker	mRNA	27891	28286	373	-	.	ID=LDENT00229340;Parent=LDENG00229340;Name=LDENT00229340;Note=Protein of unknown function;
scaffold6040_size38586	maker	exon	27891	28142	.	-	.	ID=LDENT00229340:1;Parent=LDENT00229340;
scaffold6040_size38586	maker	exon	28166	28286	.	-	.	ID=LDENT00229340:2;Parent=LDENT00229340;
scaffold6040_size38586	maker	five_prime_UTR	28166	28286	.	-	.	ID=LDENT00229340:five_prime_utr;Parent=LDENT00229340;
scaffold6040_size38586	maker	five_prime_UTR	28116	28142	.	-	.	ID=LDENT00229340:five_prime_utr;Parent=LDENT00229340;
scaffold6040_size38586	maker	CDS	27891	28115	.	-	0	ID=LDENT00229340:cds;Parent=LDENT00229340;
scaffold6040_size38586	maker	gene	34825	35103	.	-	.	ID=LDENG00229350;Name=LDENG00229350;Note=Similar to Transposable element Tcb2 transposase (Caenorhabditis briggsae OX%3D6238);
scaffold6040_size38586	maker	mRNA	34825	35103	31.2346	-	.	ID=LDENT00229350;Parent=LDENG00229350;Name=LDENT00229350;Note=Similar to Transposable element Tcb2 transposase (Caenorhabditis briggsae OX%3D6238);
scaffold6040_size38586	maker	exon	34825	35103	.	-	.	ID=LDENT00229350:1;Parent=LDENT00229350;
scaffold6040_size38586	maker	CDS	34825	35103	.	-	0	ID=LDENT00229350:cds;Parent=LDENT00229350;
scaffold6043_size14728	maker	gene	10874	11624	.	+	.	ID=LDENG00229420;Name=LDENG00229420;Note=Protein of unknown function;
scaffold6043_size14728	maker	mRNA	10874	11624	3109	+	.	ID=LDENT00229420;Parent=LDENG00229420;Name=LDENT00229420;Note=Protein of unknown function;
scaffold6043_size14728	maker	exon	11415	11624	.	+	.	ID=LDENT00229420:1;Parent=LDENT00229420;
scaffold6043_size14728	maker	exon	10874	11392	.	+	.	ID=LDENT00229420:2;Parent=LDENT00229420;
scaffold6043_size14728	maker	five_prime_UTR	10874	11268	.	+	.	ID=LDENT00229420:five_prime_utr;Parent=LDENT00229420;
scaffold6043_size14728	maker	CDS	11269	11392	.	+	0	ID=LDENT00229420:cds;Parent=LDENT00229420;
scaffold6043_size14728	maker	CDS	11415	11617	.	+	2	ID=LDENT00229420:cds;Parent=LDENT00229420;
scaffold6043_size14728	maker	three_prime_UTR	11618	11624	.	+	.	ID=LDENT00229420:three_prime_utr;Parent=LDENT00229420;
scaffold6043_size14728	maker	gene	8773	9150	.	-	.	ID=LDENG00229400;Name=LDENG00229400;Note=Similar to Gastrula zinc finger protein XlCGF8.2DB (Fragment) (Xenopus laevis OX%3D8355);
scaffold6043_size14728	maker	mRNA	8773	9150	378	-	.	ID=LDENT00229400;Parent=LDENG00229400;Name=LDENT00229400;Note=Similar to Gastrula zinc finger protein XlCGF8.2DB (Fragment) (Xenopus laevis OX%3D8355);
scaffold6043_size14728	maker	exon	8773	9150	.	-	.	ID=LDENT00229400:1;Parent=LDENT00229400;
scaffold6043_size14728	maker	CDS	8839	9150	.	-	0	ID=LDENT00229400:cds;Parent=LDENT00229400;
scaffold6043_size14728	maker	three_prime_UTR	8773	8838	.	-	.	ID=LDENT00229400:three_prime_utr;Parent=LDENT00229400;
scaffold6043_size14728	maker	gene	9704	10350	.	-	.	ID=LDENG00229410;Name=LDENG00229410;Note=Protein of unknown function;
scaffold6043_size14728	maker	mRNA	9704	10350	480	-	.	ID=LDENT00229410;Parent=LDENG00229410;Name=LDENT00229410;Note=Protein of unknown function;
scaffold6043_size14728	maker	exon	9704	9754	.	-	.	ID=LDENT00229410:1;Parent=LDENT00229410;
scaffold6043_size14728	maker	exon	9922	10350	.	-	.	ID=LDENT00229410:2;Parent=LDENT00229410;
scaffold6043_size14728	maker	five_prime_UTR	10312	10350	.	-	.	ID=LDENT00229410:five_prime_utr;Parent=LDENT00229410;
scaffold6043_size14728	maker	CDS	9922	10311	.	-	0	ID=LDENT00229410:cds;Parent=LDENT00229410;
scaffold6043_size14728	maker	CDS	9704	9754	.	-	0	ID=LDENT00229410:cds;Parent=LDENT00229410;
scaffold6043_size14728	maker	gene	541	906	.	-	.	ID=LDENG00229390;Name=LDENG00229390;Note=Protein of unknown function;
scaffold6043_size14728	maker	mRNA	541	906	25.59414	-	.	ID=LDENT00229390;Parent=LDENG00229390;Name=LDENT00229390;Note=Protein of unknown function;
scaffold6043_size14728	maker	exon	541	805	.	-	.	ID=LDENT00229390:1;Parent=LDENT00229390;
scaffold6043_size14728	maker	exon	869	906	.	-	.	ID=LDENT00229390:2;Parent=LDENT00229390;
scaffold6043_size14728	maker	CDS	869	906	.	-	0	ID=LDENT00229390:cds;Parent=LDENT00229390;
scaffold6043_size14728	maker	CDS	541	805	.	-	1	ID=LDENT00229390:cds;Parent=LDENT00229390;
scaffold6037_size34670	maker	gene	9719	10749	.	-	.	ID=LDENG00229310;Name=LDENG00229310;Note=Similar to Rasd1: Dexamethasone-induced Ras-related protein 1 (Mus musculus OX%3D10090);
scaffold6037_size34670	maker	mRNA	9719	10749	.	-	.	ID=LDENT00229310;Parent=LDENG00229310;Name=LDENT00229310;Note=Similar to Rasd1: Dexamethasone-induced Ras-related protein 1 (Mus musculus OX%3D10090);
scaffold6037_size34670	maker	exon	9719	10251	.	-	.	ID=LDENT00229310:1;Parent=LDENT00229310;
scaffold6037_size34670	maker	exon	10542	10749	.	-	.	ID=LDENT00229310:2;Parent=LDENT00229310;
scaffold6037_size34670	maker	CDS	10542	10749	.	-	0	ID=LDENT00229310:cds;Parent=LDENT00229310;
scaffold6037_size34670	maker	CDS	9719	10251	.	-	2	ID=LDENT00229310:cds;Parent=LDENT00229310;
scaffold6042_size33165	maker	gene	4451	17175	.	+	.	ID=LDENG00229360;Name=LDENG00229360;Note=Protein of unknown function;
scaffold6042_size33165	maker	mRNA	4451	17175	1782	+	.	ID=LDENT00229360;Parent=LDENG00229360;Name=LDENT00229360;Note=Protein of unknown function;
scaffold6042_size33165	maker	exon	16938	17175	.	+	.	ID=LDENT00229360:1;Parent=LDENT00229360;
scaffold6042_size33165	maker	exon	4451	4732	.	+	.	ID=LDENT00229360:2;Parent=LDENT00229360;
scaffold6042_size33165	maker	five_prime_UTR	4451	4718	.	+	.	ID=LDENT00229360:five_prime_utr;Parent=LDENT00229360;
scaffold6042_size33165	maker	CDS	4719	4732	.	+	0	ID=LDENT00229360:cds;Parent=LDENT00229360;
scaffold6042_size33165	maker	CDS	16938	17172	.	+	1	ID=LDENT00229360:cds;Parent=LDENT00229360;
scaffold6042_size33165	maker	three_prime_UTR	17173	17175	.	+	.	ID=LDENT00229360:three_prime_utr;Parent=LDENT00229360;
scaffold6042_size33165	maker	gene	18704	19582	.	+	.	ID=LDENG00229370;Name=LDENG00229370;Note=Protein of unknown function;
scaffold6042_size33165	maker	mRNA	18704	19582	817	+	.	ID=LDENT00229370;Parent=LDENG00229370;Name=LDENT00229370;Note=Protein of unknown function;
scaffold6042_size33165	maker	exon	18933	19582	.	+	.	ID=LDENT00229370:1;Parent=LDENT00229370;
scaffold6042_size33165	maker	exon	18704	18870	.	+	.	ID=LDENT00229370:2;Parent=LDENT00229370;
scaffold6042_size33165	maker	five_prime_UTR	18704	18845	.	+	.	ID=LDENT00229370:five_prime_utr;Parent=LDENT00229370;
scaffold6042_size33165	maker	CDS	18846	18870	.	+	0	ID=LDENT00229370:cds;Parent=LDENT00229370;
scaffold6042_size33165	maker	CDS	18933	19582	.	+	2	ID=LDENT00229370:cds;Parent=LDENT00229370;
scaffold6042_size33165	maker	gene	31751	32944	.	-	.	ID=LDENG00229380;Name=LDENG00229380;Note=Protein of unknown function;
scaffold6042_size33165	maker	mRNA	31751	32944	1424	-	.	ID=LDENT00229380;Parent=LDENG00229380;Name=LDENT00229380;Note=Protein of unknown function;
scaffold6042_size33165	maker	exon	31751	31867	.	-	.	ID=LDENT00229380:1;Parent=LDENT00229380;
scaffold6042_size33165	maker	exon	32629	32944	.	-	.	ID=LDENT00229380:2;Parent=LDENT00229380;
scaffold6042_size33165	maker	five_prime_UTR	32695	32944	.	-	.	ID=LDENT00229380:five_prime_utr;Parent=LDENT00229380;
scaffold6042_size33165	maker	CDS	32629	32694	.	-	0	ID=LDENT00229380:cds;Parent=LDENT00229380;
scaffold6042_size33165	maker	CDS	31751	31867	.	-	0	ID=LDENT00229380:cds;Parent=LDENT00229380;
scaffold6036_size47582	maker	gene	571	20643	.	-	.	ID=LDENG00229290;Name=LDENG00229290;Note=Similar to Trit1: tRNA dimethylallyltransferase (Mus musculus OX%3D10090);
scaffold6036_size47582	maker	mRNA	571	20643	.	-	.	ID=LDENT00229290;Parent=LDENG00229290;Name=LDENT00229290;Note=Similar to Trit1: tRNA dimethylallyltransferase (Mus musculus OX%3D10090);
scaffold6036_size47582	maker	exon	571	647	.	-	.	ID=LDENT00229290:1;Parent=LDENT00229290;
scaffold6036_size47582	maker	exon	811	923	.	-	.	ID=LDENT00229290:2;Parent=LDENT00229290;
scaffold6036_size47582	maker	exon	3439	3550	.	-	.	ID=LDENT00229290:3;Parent=LDENT00229290;
scaffold6036_size47582	maker	exon	3704	3846	.	-	.	ID=LDENT00229290:4;Parent=LDENT00229290;
scaffold6036_size47582	maker	exon	5774	5925	.	-	.	ID=LDENT00229290:5;Parent=LDENT00229290;
scaffold6036_size47582	maker	exon	6056	6143	.	-	.	ID=LDENT00229290:6;Parent=LDENT00229290;
scaffold6036_size47582	maker	exon	8255	8406	.	-	.	ID=LDENT00229290:7;Parent=LDENT00229290;
scaffold6036_size47582	maker	exon	20554	20643	.	-	.	ID=LDENT00229290:8;Parent=LDENT00229290;
scaffold6036_size47582	maker	five_prime_UTR	20560	20643	.	-	.	ID=LDENT00229290:five_prime_utr;Parent=LDENT00229290;
scaffold6036_size47582	maker	CDS	20554	20559	.	-	0	ID=LDENT00229290:cds;Parent=LDENT00229290;
scaffold6036_size47582	maker	CDS	8255	8406	.	-	0	ID=LDENT00229290:cds;Parent=LDENT00229290;
scaffold6036_size47582	maker	CDS	6056	6143	.	-	1	ID=LDENT00229290:cds;Parent=LDENT00229290;
scaffold6036_size47582	maker	CDS	5774	5925	.	-	0	ID=LDENT00229290:cds;Parent=LDENT00229290;
scaffold6036_size47582	maker	CDS	3704	3846	.	-	1	ID=LDENT00229290:cds;Parent=LDENT00229290;
scaffold6036_size47582	maker	CDS	3439	3550	.	-	2	ID=LDENT00229290:cds;Parent=LDENT00229290;
scaffold6036_size47582	maker	CDS	811	923	.	-	1	ID=LDENT00229290:cds;Parent=LDENT00229290;
scaffold6036_size47582	maker	CDS	571	647	.	-	2	ID=LDENT00229290:cds;Parent=LDENT00229290;
scaffold6036_size47582	maker	gene	26079	29091	.	-	.	ID=LDENG00229300;Name=LDENG00229300;Note=Similar to mycl1b: Protein L-Myc-1b (Danio rerio OX%3D7955);
scaffold6036_size47582	maker	mRNA	26079	29091	.	-	.	ID=LDENT00229300;Parent=LDENG00229300;Name=LDENT00229300;Note=Similar to mycl1b: Protein L-Myc-1b (Danio rerio OX%3D7955);
scaffold6036_size47582	maker	exon	26079	26872	.	-	.	ID=LDENT00229300:1;Parent=LDENT00229300;
scaffold6036_size47582	maker	exon	28417	28521	.	-	.	ID=LDENT00229300:2;Parent=LDENT00229300;
scaffold6036_size47582	maker	exon	28713	29091	.	-	.	ID=LDENT00229300:3;Parent=LDENT00229300;
scaffold6036_size47582	maker	CDS	28713	29091	.	-	0	ID=LDENT00229300:cds;Parent=LDENT00229300;
scaffold6036_size47582	maker	CDS	28417	28521	.	-	2	ID=LDENT00229300:cds;Parent=LDENT00229300;
scaffold6036_size47582	maker	CDS	26079	26872	.	-	2	ID=LDENT00229300:cds;Parent=LDENT00229300;
scaffold6044_size27316_1_12302	maker	gene	11143	11601	.	-	.	ID=LDENG00229430;Name=LDENG00229430;Note=Protein of unknown function;
scaffold6044_size27316_1_12302	maker	mRNA	11143	11601	39.93002	-	.	ID=LDENT00229430;Parent=LDENG00229430;Name=LDENT00229430;Note=Protein of unknown function;
scaffold6044_size27316_1_12302	maker	exon	11143	11601	.	-	.	ID=LDENT00229430:1;Parent=LDENT00229430;
scaffold6044_size27316_1_12302	maker	CDS	11143	11601	.	-	0	ID=LDENT00229430:cds;Parent=LDENT00229430;
scaffold6044_size27316_14729_27316	maker	gene	1190	1656	.	-	.	ID=LDENG00229440;Name=LDENG00229440;Note=Protein of unknown function;
scaffold6044_size27316_14729_27316	maker	mRNA	1190	1656	.	-	.	ID=LDENT00229440;Parent=LDENG00229440;Name=LDENT00229440;Note=Protein of unknown function;
scaffold6044_size27316_14729_27316	maker	exon	1190	1257	.	-	.	ID=LDENT00229440:1;Parent=LDENT00229440;
scaffold6044_size27316_14729_27316	maker	exon	1479	1656	.	-	.	ID=LDENT00229440:2;Parent=LDENT00229440;
scaffold6044_size27316_14729_27316	maker	CDS	1479	1656	.	-	0	ID=LDENT00229440:cds;Parent=LDENT00229440;
scaffold6044_size27316_14729_27316	maker	CDS	1190	1257	.	-	2	ID=LDENT00229440:cds;Parent=LDENT00229440;
scaffold6044_size27316_14729_27316	maker	gene	3321	3759	.	-	.	ID=LDENG00229450;Name=LDENG00229450;Note=Protein of unknown function;
scaffold6044_size27316_14729_27316	maker	mRNA	3321	3759	886	-	.	ID=LDENT00229450;Parent=LDENG00229450;Name=LDENT00229450;Note=Protein of unknown function;
scaffold6044_size27316_14729_27316	maker	exon	3321	3678	.	-	.	ID=LDENT00229450:1;Parent=LDENT00229450;
scaffold6044_size27316_14729_27316	maker	exon	3732	3759	.	-	.	ID=LDENT00229450:2;Parent=LDENT00229450;
scaffold6044_size27316_14729_27316	maker	five_prime_UTR	3732	3759	.	-	.	ID=LDENT00229450:five_prime_utr;Parent=LDENT00229450;
scaffold6044_size27316_14729_27316	maker	five_prime_UTR	3648	3678	.	-	.	ID=LDENT00229450:five_prime_utr;Parent=LDENT00229450;
scaffold6044_size27316_14729_27316	maker	CDS	3483	3647	.	-	0	ID=LDENT00229450:cds;Parent=LDENT00229450;
scaffold6044_size27316_14729_27316	maker	three_prime_UTR	3321	3482	.	-	.	ID=LDENT00229450:three_prime_utr;Parent=LDENT00229450;
scaffold6044_size27316_14729_27316	maker	gene	4922	10614	.	-	.	ID=LDENG00229460;Name=LDENG00229460;Note=Similar to mat2b: Methionine adenosyltransferase 2 subunit beta (Danio rerio OX%3D7955);
scaffold6044_size27316_14729_27316	maker	mRNA	4922	10614	.	-	.	ID=LDENT00229460;Parent=LDENG00229460;Name=LDENT00229460;Note=Similar to mat2b: Methionine adenosyltransferase 2 subunit beta (Danio rerio OX%3D7955);
scaffold6044_size27316_14729_27316	maker	exon	4922	5833	.	-	.	ID=LDENT00229460:1;Parent=LDENT00229460;
scaffold6044_size27316_14729_27316	maker	exon	7403	7516	.	-	.	ID=LDENT00229460:2;Parent=LDENT00229460;
scaffold6044_size27316_14729_27316	maker	exon	10411	10614	.	-	.	ID=LDENT00229460:3;Parent=LDENT00229460;
scaffold6044_size27316_14729_27316	maker	CDS	10411	10614	.	-	0	ID=LDENT00229460:cds;Parent=LDENT00229460;
scaffold6044_size27316_14729_27316	maker	CDS	7403	7516	.	-	0	ID=LDENT00229460:cds;Parent=LDENT00229460;
scaffold6044_size27316_14729_27316	maker	CDS	5660	5833	.	-	0	ID=LDENT00229460:cds;Parent=LDENT00229460;
scaffold6044_size27316_14729_27316	maker	three_prime_UTR	4922	5659	.	-	.	ID=LDENT00229460:three_prime_utr;Parent=LDENT00229460;
scaffold6044_size27316_14729_27316	maker	gene	11064	11463	.	-	.	ID=LDENG00229470;Name=LDENG00229470;Note=Protein of unknown function;
scaffold6044_size27316_14729_27316	maker	mRNA	11064	11463	38.97556	-	.	ID=LDENT00229470;Parent=LDENG00229470;Name=LDENT00229470;Note=Protein of unknown function;
scaffold6044_size27316_14729_27316	maker	exon	11064	11329	.	-	.	ID=LDENT00229470:1;Parent=LDENT00229470;
scaffold6044_size27316_14729_27316	maker	exon	11406	11463	.	-	.	ID=LDENT00229470:2;Parent=LDENT00229470;
scaffold6044_size27316_14729_27316	maker	CDS	11406	11463	.	-	0	ID=LDENT00229470:cds;Parent=LDENT00229470;
scaffold6044_size27316_14729_27316	maker	CDS	11064	11329	.	-	2	ID=LDENT00229470:cds;Parent=LDENT00229470;
scaffold6048_size14704_1_13689	maker	gene	4	4490	.	+	.	ID=LDENG00229520;Name=LDENG00229520;Note=Similar to Btbd6: BTB/POZ domain-containing protein 6 (Mus musculus OX%3D10090);
scaffold6048_size14704_1_13689	maker	mRNA	4	4490	.	+	.	ID=LDENT00229520;Parent=LDENG00229520;Name=LDENT00229520;Note=Similar to Btbd6: BTB/POZ domain-containing protein 6 (Mus musculus OX%3D10090);
scaffold6048_size14704_1_13689	maker	exon	4	121	.	+	.	ID=LDENT00229520:1;Parent=LDENT00229520;
scaffold6048_size14704_1_13689	maker	exon	711	1620	.	+	.	ID=LDENT00229520:2;Parent=LDENT00229520;
scaffold6048_size14704_1_13689	maker	exon	1685	4490	.	+	.	ID=LDENT00229520:3;Parent=LDENT00229520;
scaffold6048_size14704_1_13689	maker	five_prime_UTR	4	38	.	+	.	ID=LDENT00229520:five_prime_utr;Parent=LDENT00229520;
scaffold6048_size14704_1_13689	maker	CDS	39	121	.	+	0	ID=LDENT00229520:cds;Parent=LDENT00229520;
scaffold6048_size14704_1_13689	maker	CDS	711	1620	.	+	1	ID=LDENT00229520:cds;Parent=LDENT00229520;
scaffold6048_size14704_1_13689	maker	CDS	1685	1873	.	+	0	ID=LDENT00229520:cds;Parent=LDENT00229520;
scaffold6048_size14704_1_13689	maker	three_prime_UTR	1874	4490	.	+	.	ID=LDENT00229520:three_prime_utr;Parent=LDENT00229520;
scaffold6045_size23993	maker	gene	19609	20505	.	-	.	ID=LDENG00229480;Name=LDENG00229480;Note=Protein of unknown function;
scaffold6045_size23993	maker	mRNA	19609	20505	.	-	.	ID=LDENT00229480;Parent=LDENG00229480;Name=LDENT00229480;Note=Protein of unknown function;
scaffold6045_size23993	maker	exon	19609	20505	.	-	.	ID=LDENT00229480:1;Parent=LDENT00229480;
scaffold6045_size23993	maker	CDS	19609	20505	.	-	0	ID=LDENT00229480:cds;Parent=LDENT00229480;
scaffold6047_size38309_1_20016	maker	gene	8810	20168	.	+	.	ID=LDENG00229490;Name=LDENG00229490;Note=Similar to ANLN: Anillin (Homo sapiens OX%3D9606);
scaffold6047_size38309_1_20016	maker	mRNA	8810	20168	.	+	.	ID=LDENT00229490;Parent=LDENG00229490;Name=LDENT00229490;Note=Similar to ANLN: Anillin (Homo sapiens OX%3D9606);
scaffold6047_size38309_1_20016	maker	exon	8810	8937	.	+	.	ID=LDENT00229490:1;Parent=LDENT00229490;
scaffold6047_size38309_1_20016	maker	exon	10781	10931	.	+	.	ID=LDENT00229490:2;Parent=LDENT00229490;
scaffold6047_size38309_1_20016	maker	exon	12014	12400	.	+	.	ID=LDENT00229490:3;Parent=LDENT00229490;
scaffold6047_size38309_1_20016	maker	exon	13396	13715	.	+	.	ID=LDENT00229490:4;Parent=LDENT00229490;
scaffold6047_size38309_1_20016	maker	exon	15292	15592	.	+	.	ID=LDENT00229490:5;Parent=LDENT00229490;
scaffold6047_size38309_1_20016	maker	exon	15735	15934	.	+	.	ID=LDENT00229490:6;Parent=LDENT00229490;
scaffold6047_size38309_1_20016	maker	exon	16097	16204	.	+	.	ID=LDENT00229490:7;Parent=LDENT00229490;
scaffold6047_size38309_1_20016	maker	exon	16345	16453	.	+	.	ID=LDENT00229490:8;Parent=LDENT00229490;
scaffold6047_size38309_1_20016	maker	exon	17787	18100	.	+	.	ID=LDENT00229490:9;Parent=LDENT00229490;
scaffold6047_size38309_1_20016	maker	exon	19729	19871	.	+	.	ID=LDENT00229490:10;Parent=LDENT00229490;
scaffold6047_size38309_1_20016	maker	exon	19970	20168	.	+	.	ID=LDENT00229490:11;Parent=LDENT00229490;
scaffold6047_size38309_1_20016	maker	five_prime_UTR	8810	8919	.	+	.	ID=LDENT00229490:five_prime_utr;Parent=LDENT00229490;
scaffold6047_size38309_1_20016	maker	CDS	8920	8937	.	+	0	ID=LDENT00229490:cds;Parent=LDENT00229490;
scaffold6047_size38309_1_20016	maker	CDS	10781	10931	.	+	0	ID=LDENT00229490:cds;Parent=LDENT00229490;
scaffold6047_size38309_1_20016	maker	CDS	12014	12400	.	+	2	ID=LDENT00229490:cds;Parent=LDENT00229490;
scaffold6047_size38309_1_20016	maker	CDS	13396	13715	.	+	2	ID=LDENT00229490:cds;Parent=LDENT00229490;
scaffold6047_size38309_1_20016	maker	CDS	15292	15592	.	+	0	ID=LDENT00229490:cds;Parent=LDENT00229490;
scaffold6047_size38309_1_20016	maker	CDS	15735	15934	.	+	2	ID=LDENT00229490:cds;Parent=LDENT00229490;
scaffold6047_size38309_1_20016	maker	CDS	16097	16204	.	+	0	ID=LDENT00229490:cds;Parent=LDENT00229490;
scaffold6047_size38309_1_20016	maker	CDS	16345	16453	.	+	0	ID=LDENT00229490:cds;Parent=LDENT00229490;
scaffold6047_size38309_1_20016	maker	CDS	17787	18100	.	+	2	ID=LDENT00229490:cds;Parent=LDENT00229490;
scaffold6047_size38309_1_20016	maker	CDS	19729	19871	.	+	0	ID=LDENT00229490:cds;Parent=LDENT00229490;
scaffold6047_size38309_1_20016	maker	CDS	19970	20114	.	+	1	ID=LDENT00229490:cds;Parent=LDENT00229490;
scaffold6047_size38309_1_20016	maker	three_prime_UTR	20115	20168	.	+	.	ID=LDENT00229490:three_prime_utr;Parent=LDENT00229490;
scaffold6053_size23255	maker	gene	353	23321	.	+	.	ID=LDENG00229770;Name=LDENG00229770;Note=Similar to Prkg2: cGMP-dependent protein kinase 2 (Rattus norvegicus OX%3D10116);
scaffold6053_size23255	maker	mRNA	353	23321	.	+	.	ID=LDENT00229770;Parent=LDENG00229770;Name=LDENT00229770;Note=Similar to Prkg2: cGMP-dependent protein kinase 2 (Rattus norvegicus OX%3D10116);
scaffold6053_size23255	maker	exon	353	458	.	+	.	ID=LDENT00229770:1;Parent=LDENT00229770;
scaffold6053_size23255	maker	exon	1998	2061	.	+	.	ID=LDENT00229770:2;Parent=LDENT00229770;
scaffold6053_size23255	maker	exon	6834	6911	.	+	.	ID=LDENT00229770:3;Parent=LDENT00229770;
scaffold6053_size23255	maker	exon	9926	10020	.	+	.	ID=LDENT00229770:4;Parent=LDENT00229770;
scaffold6053_size23255	maker	exon	11456	11524	.	+	.	ID=LDENT00229770:5;Parent=LDENT00229770;
scaffold6053_size23255	maker	exon	13450	13548	.	+	.	ID=LDENT00229770:6;Parent=LDENT00229770;
scaffold6053_size23255	maker	exon	14474	14624	.	+	.	ID=LDENT00229770:7;Parent=LDENT00229770;
scaffold6053_size23255	maker	exon	16592	16728	.	+	.	ID=LDENT00229770:8;Parent=LDENT00229770;
scaffold6053_size23255	maker	exon	18354	18443	.	+	.	ID=LDENT00229770:9;Parent=LDENT00229770;
scaffold6053_size23255	maker	exon	18615	18756	.	+	.	ID=LDENT00229770:10;Parent=LDENT00229770;
scaffold6053_size23255	maker	exon	19959	20122	.	+	.	ID=LDENT00229770:11;Parent=LDENT00229770;
scaffold6053_size23255	maker	exon	20413	20535	.	+	.	ID=LDENT00229770:12;Parent=LDENT00229770;
scaffold6053_size23255	maker	exon	21834	21896	.	+	.	ID=LDENT00229770:13;Parent=LDENT00229770;
scaffold6053_size23255	maker	exon	23246	23321	.	+	.	ID=LDENT00229770:14;Parent=LDENT00229770;
scaffold6053_size23255	maker	five_prime_UTR	353	405	.	+	.	ID=LDENT00229770:five_prime_utr;Parent=LDENT00229770;
scaffold6053_size23255	maker	CDS	406	458	.	+	0	ID=LDENT00229770:cds;Parent=LDENT00229770;
scaffold6053_size23255	maker	CDS	1998	2061	.	+	1	ID=LDENT00229770:cds;Parent=LDENT00229770;
scaffold6053_size23255	maker	CDS	6834	6911	.	+	0	ID=LDENT00229770:cds;Parent=LDENT00229770;
scaffold6053_size23255	maker	CDS	9926	10020	.	+	0	ID=LDENT00229770:cds;Parent=LDENT00229770;
scaffold6053_size23255	maker	CDS	11456	11524	.	+	1	ID=LDENT00229770:cds;Parent=LDENT00229770;
scaffold6053_size23255	maker	CDS	13450	13548	.	+	1	ID=LDENT00229770:cds;Parent=LDENT00229770;
scaffold6053_size23255	maker	CDS	14474	14624	.	+	1	ID=LDENT00229770:cds;Parent=LDENT00229770;
scaffold6053_size23255	maker	CDS	16592	16728	.	+	0	ID=LDENT00229770:cds;Parent=LDENT00229770;
scaffold6053_size23255	maker	CDS	18354	18443	.	+	1	ID=LDENT00229770:cds;Parent=LDENT00229770;
scaffold6053_size23255	maker	CDS	18615	18756	.	+	1	ID=LDENT00229770:cds;Parent=LDENT00229770;
scaffold6053_size23255	maker	CDS	19959	20122	.	+	0	ID=LDENT00229770:cds;Parent=LDENT00229770;
scaffold6053_size23255	maker	CDS	20413	20535	.	+	1	ID=LDENT00229770:cds;Parent=LDENT00229770;
scaffold6053_size23255	maker	CDS	21834	21896	.	+	1	ID=LDENT00229770:cds;Parent=LDENT00229770;
scaffold6053_size23255	maker	CDS	23246	23321	.	+	1	ID=LDENT00229770:cds;Parent=LDENT00229770;
scaffold6053_size23255	maker	gene	8314	8916	.	-	.	ID=LDENG00229780;Name=LDENG00229780;Note=Protein of unknown function;
scaffold6053_size23255	maker	mRNA	8314	8916	2078	-	.	ID=LDENT00229780;Parent=LDENG00229780;Name=LDENT00229780;Note=Protein of unknown function;
scaffold6053_size23255	maker	exon	8314	8420	.	-	.	ID=LDENT00229780:1;Parent=LDENT00229780;
scaffold6053_size23255	maker	exon	8457	8916	.	-	.	ID=LDENT00229780:2;Parent=LDENT00229780;
scaffold6053_size23255	maker	five_prime_UTR	8837	8916	.	-	.	ID=LDENT00229780:five_prime_utr;Parent=LDENT00229780;
scaffold6053_size23255	maker	CDS	8537	8836	.	-	0	ID=LDENT00229780:cds;Parent=LDENT00229780;
scaffold6053_size23255	maker	three_prime_UTR	8457	8536	.	-	.	ID=LDENT00229780:three_prime_utr;Parent=LDENT00229780;
scaffold6053_size23255	maker	three_prime_UTR	8314	8420	.	-	.	ID=LDENT00229780:three_prime_utr;Parent=LDENT00229780;
scaffold6054_size14679	maker	gene	10205	12650	.	-	.	ID=LDENG00229790;Name=LDENG00229790;Note=Similar to sebox: Homeobox protein SEBOX (Danio rerio OX%3D7955);
scaffold6054_size14679	maker	mRNA	10205	12650	.	-	.	ID=LDENT00229790;Parent=LDENG00229790;Name=LDENT00229790;Note=Similar to sebox: Homeobox protein SEBOX (Danio rerio OX%3D7955);
scaffold6054_size14679	maker	exon	12489	12650	.	-	.	ID=LDENT00229790:1;Parent=LDENT00229790;
scaffold6054_size14679	maker	exon	10205	10849	.	-	.	ID=LDENT00229790:2;Parent=LDENT00229790;
scaffold6054_size14679	maker	CDS	12489	12650	.	-	0	ID=LDENT00229790:cds;Parent=LDENT00229790;
scaffold6054_size14679	maker	CDS	10205	10849	.	-	0	ID=LDENT00229790:cds;Parent=LDENT00229790;
scaffold6052_size31496	maker	gene	8907	10638	.	+	.	ID=LDENG00229750;Name=LDENG00229750;Note=Similar to gcnt4: Beta-1%2C3-galactosyl-O-glycosyl-glycoprotein beta-1%2C6-N-acetylglucosaminyltransferase 4 (Danio rerio OX%3D7955);
scaffold6052_size31496	maker	mRNA	8907	10638	.	+	.	ID=LDENT00229750;Parent=LDENG00229750;Name=LDENT00229750;Note=Similar to gcnt4: Beta-1%2C3-galactosyl-O-glycosyl-glycoprotein beta-1%2C6-N-acetylglucosaminyltransferase 4 (Danio rerio OX%3D7955);
scaffold6052_size31496	maker	exon	8907	8983	.	+	.	ID=LDENT00229750:1;Parent=LDENT00229750;
scaffold6052_size31496	maker	exon	9327	10638	.	+	.	ID=LDENT00229750:2;Parent=LDENT00229750;
scaffold6052_size31496	maker	CDS	8907	8983	.	+	0	ID=LDENT00229750:cds;Parent=LDENT00229750;
scaffold6052_size31496	maker	CDS	9327	10638	.	+	1	ID=LDENT00229750:cds;Parent=LDENT00229750;
scaffold6052_size31496	maker	gene	908	1495	.	-	.	ID=LDENG00229730;Name=LDENG00229730;Note=Similar to HMGCR: 3-hydroxy-3-methylglutaryl-coenzyme A reductase (Pongo abelii OX%3D9601);
scaffold6052_size31496	maker	mRNA	908	1495	.	-	.	ID=LDENT00229730;Parent=LDENG00229730;Name=LDENT00229730;Note=Similar to HMGCR: 3-hydroxy-3-methylglutaryl-coenzyme A reductase (Pongo abelii OX%3D9601);
scaffold6052_size31496	maker	exon	908	1066	.	-	.	ID=LDENT00229730:1;Parent=LDENT00229730;
scaffold6052_size31496	maker	exon	1421	1495	.	-	.	ID=LDENT00229730:2;Parent=LDENT00229730;
scaffold6052_size31496	maker	CDS	1421	1495	.	-	0	ID=LDENT00229730:cds;Parent=LDENT00229730;
scaffold6052_size31496	maker	CDS	908	1066	.	-	0	ID=LDENT00229730:cds;Parent=LDENT00229730;
scaffold6052_size31496	maker	gene	1525	6966	.	-	.	ID=LDENG00229740;Name=LDENG00229740;Note=Similar to HMGCR: 3-hydroxy-3-methylglutaryl-coenzyme A reductase (Bos taurus OX%3D9913);
scaffold6052_size31496	maker	mRNA	1525	6966	.	-	.	ID=LDENT00229740;Parent=LDENG00229740;Name=LDENT00229740;Note=Similar to HMGCR: 3-hydroxy-3-methylglutaryl-coenzyme A reductase (Bos taurus OX%3D9913);
scaffold6052_size31496	maker	exon	1525	1626	.	-	.	ID=LDENT00229740:1;Parent=LDENT00229740;
scaffold6052_size31496	maker	exon	1714	1884	.	-	.	ID=LDENT00229740:2;Parent=LDENT00229740;
scaffold6052_size31496	maker	exon	2079	2184	.	-	.	ID=LDENT00229740:3;Parent=LDENT00229740;
scaffold6052_size31496	maker	exon	2267	2424	.	-	.	ID=LDENT00229740:4;Parent=LDENT00229740;
scaffold6052_size31496	maker	exon	3304	3462	.	-	.	ID=LDENT00229740:5;Parent=LDENT00229740;
scaffold6052_size31496	maker	exon	3771	3965	.	-	.	ID=LDENT00229740:6;Parent=LDENT00229740;
scaffold6052_size31496	maker	exon	4052	4415	.	-	.	ID=LDENT00229740:7;Parent=LDENT00229740;
scaffold6052_size31496	maker	exon	4522	4655	.	-	.	ID=LDENT00229740:8;Parent=LDENT00229740;
scaffold6052_size31496	maker	exon	4817	4936	.	-	.	ID=LDENT00229740:9;Parent=LDENT00229740;
scaffold6052_size31496	maker	exon	5025	5131	.	-	.	ID=LDENT00229740:10;Parent=LDENT00229740;
scaffold6052_size31496	maker	exon	5225	5330	.	-	.	ID=LDENT00229740:11;Parent=LDENT00229740;
scaffold6052_size31496	maker	exon	5485	5569	.	-	.	ID=LDENT00229740:12;Parent=LDENT00229740;
scaffold6052_size31496	maker	exon	5716	5803	.	-	.	ID=LDENT00229740:13;Parent=LDENT00229740;
scaffold6052_size31496	maker	exon	5913	6024	.	-	.	ID=LDENT00229740:14;Parent=LDENT00229740;
scaffold6052_size31496	maker	exon	6149	6351	.	-	.	ID=LDENT00229740:15;Parent=LDENT00229740;
scaffold6052_size31496	maker	exon	6832	6966	.	-	.	ID=LDENT00229740:16;Parent=LDENT00229740;
scaffold6052_size31496	maker	five_prime_UTR	6832	6966	.	-	.	ID=LDENT00229740:five_prime_utr;Parent=LDENT00229740;
scaffold6052_size31496	maker	five_prime_UTR	6311	6351	.	-	.	ID=LDENT00229740:five_prime_utr;Parent=LDENT00229740;
scaffold6052_size31496	maker	CDS	6149	6310	.	-	0	ID=LDENT00229740:cds;Parent=LDENT00229740;
scaffold6052_size31496	maker	CDS	5913	6024	.	-	0	ID=LDENT00229740:cds;Parent=LDENT00229740;
scaffold6052_size31496	maker	CDS	5716	5803	.	-	2	ID=LDENT00229740:cds;Parent=LDENT00229740;
scaffold6052_size31496	maker	CDS	5485	5569	.	-	1	ID=LDENT00229740:cds;Parent=LDENT00229740;
scaffold6052_size31496	maker	CDS	5225	5330	.	-	0	ID=LDENT00229740:cds;Parent=LDENT00229740;
scaffold6052_size31496	maker	CDS	5025	5131	.	-	2	ID=LDENT00229740:cds;Parent=LDENT00229740;
scaffold6052_size31496	maker	CDS	4817	4936	.	-	0	ID=LDENT00229740:cds;Parent=LDENT00229740;
scaffold6052_size31496	maker	CDS	4522	4655	.	-	0	ID=LDENT00229740:cds;Parent=LDENT00229740;
scaffold6052_size31496	maker	CDS	4052	4415	.	-	1	ID=LDENT00229740:cds;Parent=LDENT00229740;
scaffold6052_size31496	maker	CDS	3771	3965	.	-	0	ID=LDENT00229740:cds;Parent=LDENT00229740;
scaffold6052_size31496	maker	CDS	3304	3462	.	-	0	ID=LDENT00229740:cds;Parent=LDENT00229740;
scaffold6052_size31496	maker	CDS	2267	2424	.	-	0	ID=LDENT00229740:cds;Parent=LDENT00229740;
scaffold6052_size31496	maker	CDS	2079	2184	.	-	1	ID=LDENT00229740:cds;Parent=LDENT00229740;
scaffold6052_size31496	maker	CDS	1714	1884	.	-	0	ID=LDENT00229740:cds;Parent=LDENT00229740;
scaffold6052_size31496	maker	CDS	1525	1626	.	-	0	ID=LDENT00229740:cds;Parent=LDENT00229740;
scaffold6052_size31496	maker	gene	29811	30739	.	-	.	ID=LDENG00229760;Name=LDENG00229760;Note=Similar to lhx5: LIM/homeobox protein Lhx5 (Danio rerio OX%3D7955);
scaffold6052_size31496	maker	mRNA	29811	30739	.	-	.	ID=LDENT00229760;Parent=LDENG00229760;Name=LDENT00229760;Note=Similar to lhx5: LIM/homeobox protein Lhx5 (Danio rerio OX%3D7955);
scaffold6052_size31496	maker	exon	29811	30160	.	-	.	ID=LDENT00229760:1;Parent=LDENT00229760;
scaffold6052_size31496	maker	exon	30700	30739	.	-	.	ID=LDENT00229760:2;Parent=LDENT00229760;
scaffold6052_size31496	maker	CDS	30700	30739	.	-	0	ID=LDENT00229760:cds;Parent=LDENT00229760;
scaffold6052_size31496	maker	CDS	29811	30160	.	-	2	ID=LDENT00229760:cds;Parent=LDENT00229760;
scaffold6057_size14676	maker	gene	7392	7891	.	+	.	ID=LDENG00229810;Name=LDENG00229810;Note=Protein of unknown function;
scaffold6057_size14676	maker	mRNA	7392	7891	353	+	.	ID=LDENT00229810;Parent=LDENG00229810;Name=LDENT00229810;Note=Protein of unknown function;
scaffold6057_size14676	maker	exon	7637	7891	.	+	.	ID=LDENT00229810:1;Parent=LDENT00229810;
scaffold6057_size14676	maker	exon	7392	7489	.	+	.	ID=LDENT00229810:2;Parent=LDENT00229810;
scaffold6057_size14676	maker	CDS	7392	7489	.	+	0	ID=LDENT00229810:cds;Parent=LDENT00229810;
scaffold6057_size14676	maker	CDS	7637	7769	.	+	1	ID=LDENT00229810:cds;Parent=LDENT00229810;
scaffold6057_size14676	maker	three_prime_UTR	7770	7891	.	+	.	ID=LDENT00229810:three_prime_utr;Parent=LDENT00229810;
scaffold6050_size14699	maker	gene	1886	14302	.	-	.	ID=LDENG00229720;Name=LDENG00229720;Note=Similar to thbs3a: Thrombospondin-3a (Danio rerio OX%3D7955);
scaffold6050_size14699	maker	mRNA	1886	14302	.	-	.	ID=LDENT00229720;Parent=LDENG00229720;Name=LDENT00229720;Note=Similar to thbs3a: Thrombospondin-3a (Danio rerio OX%3D7955);
scaffold6050_size14699	maker	exon	1886	2153	.	-	.	ID=LDENT00229720:1;Parent=LDENT00229720;
scaffold6050_size14699	maker	exon	5594	5732	.	-	.	ID=LDENT00229720:2;Parent=LDENT00229720;
scaffold6050_size14699	maker	exon	7265	7320	.	-	.	ID=LDENT00229720:3;Parent=LDENT00229720;
scaffold6050_size14699	maker	exon	9395	9534	.	-	.	ID=LDENT00229720:4;Parent=LDENT00229720;
scaffold6050_size14699	maker	exon	11166	11338	.	-	.	ID=LDENT00229720:5;Parent=LDENT00229720;
scaffold6050_size14699	maker	exon	11608	11804	.	-	.	ID=LDENT00229720:6;Parent=LDENT00229720;
scaffold6050_size14699	maker	exon	12877	12925	.	-	.	ID=LDENT00229720:7;Parent=LDENT00229720;
scaffold6050_size14699	maker	exon	14101	14302	.	-	.	ID=LDENT00229720:8;Parent=LDENT00229720;
scaffold6050_size14699	maker	five_prime_UTR	14230	14302	.	-	.	ID=LDENT00229720:five_prime_utr;Parent=LDENT00229720;
scaffold6050_size14699	maker	CDS	14101	14229	.	-	0	ID=LDENT00229720:cds;Parent=LDENT00229720;
scaffold6050_size14699	maker	CDS	12877	12925	.	-	0	ID=LDENT00229720:cds;Parent=LDENT00229720;
scaffold6050_size14699	maker	CDS	11608	11804	.	-	2	ID=LDENT00229720:cds;Parent=LDENT00229720;
scaffold6050_size14699	maker	CDS	11166	11338	.	-	0	ID=LDENT00229720:cds;Parent=LDENT00229720;
scaffold6050_size14699	maker	CDS	9395	9534	.	-	1	ID=LDENT00229720:cds;Parent=LDENT00229720;
scaffold6050_size14699	maker	CDS	7265	7320	.	-	2	ID=LDENT00229720:cds;Parent=LDENT00229720;
scaffold6050_size14699	maker	CDS	5594	5732	.	-	0	ID=LDENT00229720:cds;Parent=LDENT00229720;
scaffold6050_size14699	maker	CDS	2119	2153	.	-	2	ID=LDENT00229720:cds;Parent=LDENT00229720;
scaffold6050_size14699	maker	three_prime_UTR	1886	2118	.	-	.	ID=LDENT00229720:three_prime_utr;Parent=LDENT00229720;
scaffold6047_size38309_20626_38309	maker	gene	2588	3289	.	+	.	ID=LDENG00229500;Name=LDENG00229500;Note=Similar to Mgat1: Alpha-1%2C3-mannosyl-glycoprotein 2-beta-N-acetylglucosaminyltransferase (Mus musculus OX%3D10090);
scaffold6047_size38309_20626_38309	maker	mRNA	2588	3289	.	+	.	ID=LDENT00229500;Parent=LDENG00229500;Name=LDENT00229500;Note=Similar to Mgat1: Alpha-1%2C3-mannosyl-glycoprotein 2-beta-N-acetylglucosaminyltransferase (Mus musculus OX%3D10090);
scaffold6047_size38309_20626_38309	maker	exon	2588	3289	.	+	.	ID=LDENT00229500:1;Parent=LDENT00229500;
scaffold6047_size38309_20626_38309	maker	CDS	2588	3289	.	+	0	ID=LDENT00229500:cds;Parent=LDENT00229500;
scaffold6047_size38309_20626_38309	maker	gene	9679	12973	.	+	.	ID=LDENG00229510;Name=LDENG00229510;Note=Similar to Znrd1: DNA-directed RNA polymerase I subunit RPA12 (Mus musculus OX%3D10090);
scaffold6047_size38309_20626_38309	maker	mRNA	9679	12973	.	+	.	ID=LDENT00229510;Parent=LDENG00229510;Name=LDENT00229510;Note=Similar to Znrd1: DNA-directed RNA polymerase I subunit RPA12 (Mus musculus OX%3D10090);
scaffold6047_size38309_20626_38309	maker	exon	9679	9685	.	+	.	ID=LDENT00229510:1;Parent=LDENT00229510;
scaffold6047_size38309_20626_38309	maker	exon	9886	9989	.	+	.	ID=LDENT00229510:2;Parent=LDENT00229510;
scaffold6047_size38309_20626_38309	maker	exon	12736	12845	.	+	.	ID=LDENT00229510:3;Parent=LDENT00229510;
scaffold6047_size38309_20626_38309	maker	exon	12949	12973	.	+	.	ID=LDENT00229510:4;Parent=LDENT00229510;
scaffold6047_size38309_20626_38309	maker	CDS	9679	9685	.	+	0	ID=LDENT00229510:cds;Parent=LDENT00229510;
scaffold6047_size38309_20626_38309	maker	CDS	9886	9989	.	+	2	ID=LDENT00229510:cds;Parent=LDENT00229510;
scaffold6047_size38309_20626_38309	maker	CDS	12736	12845	.	+	0	ID=LDENT00229510:cds;Parent=LDENT00229510;
scaffold6047_size38309_20626_38309	maker	CDS	12949	12973	.	+	1	ID=LDENT00229510:cds;Parent=LDENT00229510;
scaffold6058_size14675	maker	gene	135	6215	.	+	.	ID=LDENG00229820;Name=LDENG00229820;Note=Similar to DIMT1: Probable dimethyladenosine transferase (Homo sapiens OX%3D9606);
scaffold6058_size14675	maker	mRNA	135	6215	.	+	.	ID=LDENT00229820;Parent=LDENG00229820;Name=LDENT00229820;Note=Similar to DIMT1: Probable dimethyladenosine transferase (Homo sapiens OX%3D9606);
scaffold6058_size14675	maker	exon	135	289	.	+	.	ID=LDENT00229820:1;Parent=LDENT00229820;
scaffold6058_size14675	maker	exon	1040	1113	.	+	.	ID=LDENT00229820:2;Parent=LDENT00229820;
scaffold6058_size14675	maker	exon	1239	1325	.	+	.	ID=LDENT00229820:3;Parent=LDENT00229820;
scaffold6058_size14675	maker	exon	2209	2270	.	+	.	ID=LDENT00229820:4;Parent=LDENT00229820;
scaffold6058_size14675	maker	exon	2362	2455	.	+	.	ID=LDENT00229820:5;Parent=LDENT00229820;
scaffold6058_size14675	maker	exon	2559	2608	.	+	.	ID=LDENT00229820:6;Parent=LDENT00229820;
scaffold6058_size14675	maker	exon	2714	2837	.	+	.	ID=LDENT00229820:7;Parent=LDENT00229820;
scaffold6058_size14675	maker	exon	2976	3068	.	+	.	ID=LDENT00229820:8;Parent=LDENT00229820;
scaffold6058_size14675	maker	exon	3177	3241	.	+	.	ID=LDENT00229820:9;Parent=LDENT00229820;
scaffold6058_size14675	maker	exon	3998	4061	.	+	.	ID=LDENT00229820:10;Parent=LDENT00229820;
scaffold6058_size14675	maker	exon	4228	4334	.	+	.	ID=LDENT00229820:11;Parent=LDENT00229820;
scaffold6058_size14675	maker	exon	4939	6215	.	+	.	ID=LDENT00229820:12;Parent=LDENT00229820;
scaffold6058_size14675	maker	five_prime_UTR	135	231	.	+	.	ID=LDENT00229820:five_prime_utr;Parent=LDENT00229820;
scaffold6058_size14675	maker	CDS	232	289	.	+	0	ID=LDENT00229820:cds;Parent=LDENT00229820;
scaffold6058_size14675	maker	CDS	1040	1113	.	+	2	ID=LDENT00229820:cds;Parent=LDENT00229820;
scaffold6058_size14675	maker	CDS	1239	1325	.	+	0	ID=LDENT00229820:cds;Parent=LDENT00229820;
scaffold6058_size14675	maker	CDS	2209	2270	.	+	0	ID=LDENT00229820:cds;Parent=LDENT00229820;
scaffold6058_size14675	maker	CDS	2362	2455	.	+	1	ID=LDENT00229820:cds;Parent=LDENT00229820;
scaffold6058_size14675	maker	CDS	2559	2608	.	+	0	ID=LDENT00229820:cds;Parent=LDENT00229820;
scaffold6058_size14675	maker	CDS	2714	2837	.	+	1	ID=LDENT00229820:cds;Parent=LDENT00229820;
scaffold6058_size14675	maker	CDS	2976	3068	.	+	0	ID=LDENT00229820:cds;Parent=LDENT00229820;
scaffold6058_size14675	maker	CDS	3177	3241	.	+	0	ID=LDENT00229820:cds;Parent=LDENT00229820;
scaffold6058_size14675	maker	CDS	3998	4061	.	+	1	ID=LDENT00229820:cds;Parent=LDENT00229820;
scaffold6058_size14675	maker	CDS	4228	4334	.	+	0	ID=LDENT00229820:cds;Parent=LDENT00229820;
scaffold6058_size14675	maker	CDS	4939	4981	.	+	1	ID=LDENT00229820:cds;Parent=LDENT00229820;
scaffold6058_size14675	maker	three_prime_UTR	4982	6215	.	+	.	ID=LDENT00229820:three_prime_utr;Parent=LDENT00229820;
scaffold6058_size14675	maker	gene	5261	14408	.	-	.	ID=LDENG00229830;Name=LDENG00229830;Note=Similar to KIF2A: Kinesin-like protein KIF2A (Pongo abelii OX%3D9601);
scaffold6058_size14675	maker	mRNA	5261	14408	.	-	.	ID=LDENT00229830;Parent=LDENG00229830;Name=LDENT00229830;Note=Similar to KIF2A: Kinesin-like protein KIF2A (Pongo abelii OX%3D9601);
scaffold6058_size14675	maker	exon	5261	6318	.	-	.	ID=LDENT00229830:1;Parent=LDENT00229830;
scaffold6058_size14675	maker	exon	6504	6639	.	-	.	ID=LDENT00229830:2;Parent=LDENT00229830;
scaffold6058_size14675	maker	exon	7048	7149	.	-	.	ID=LDENT00229830:3;Parent=LDENT00229830;
scaffold6058_size14675	maker	exon	7282	7429	.	-	.	ID=LDENT00229830:4;Parent=LDENT00229830;
scaffold6058_size14675	maker	exon	8957	9082	.	-	.	ID=LDENT00229830:5;Parent=LDENT00229830;
scaffold6058_size14675	maker	exon	9375	9442	.	-	.	ID=LDENT00229830:6;Parent=LDENT00229830;
scaffold6058_size14675	maker	exon	9539	9649	.	-	.	ID=LDENT00229830:7;Parent=LDENT00229830;
scaffold6058_size14675	maker	exon	9819	10023	.	-	.	ID=LDENT00229830:8;Parent=LDENT00229830;
scaffold6058_size14675	maker	exon	10140	10282	.	-	.	ID=LDENT00229830:9;Parent=LDENT00229830;
scaffold6058_size14675	maker	exon	10378	10469	.	-	.	ID=LDENT00229830:10;Parent=LDENT00229830;
scaffold6058_size14675	maker	exon	10574	10637	.	-	.	ID=LDENT00229830:11;Parent=LDENT00229830;
scaffold6058_size14675	maker	exon	10813	10903	.	-	.	ID=LDENT00229830:12;Parent=LDENT00229830;
scaffold6058_size14675	maker	exon	10993	11155	.	-	.	ID=LDENT00229830:13;Parent=LDENT00229830;
scaffold6058_size14675	maker	exon	11238	11292	.	-	.	ID=LDENT00229830:14;Parent=LDENT00229830;
scaffold6058_size14675	maker	exon	11386	11481	.	-	.	ID=LDENT00229830:15;Parent=LDENT00229830;
scaffold6058_size14675	maker	exon	11704	11804	.	-	.	ID=LDENT00229830:16;Parent=LDENT00229830;
scaffold6058_size14675	maker	exon	13120	13164	.	-	.	ID=LDENT00229830:17;Parent=LDENT00229830;
scaffold6058_size14675	maker	exon	13486	13602	.	-	.	ID=LDENT00229830:18;Parent=LDENT00229830;
scaffold6058_size14675	maker	exon	14012	14066	.	-	.	ID=LDENT00229830:19;Parent=LDENT00229830;
scaffold6058_size14675	maker	exon	14403	14408	.	-	.	ID=LDENT00229830:20;Parent=LDENT00229830;
scaffold6058_size14675	maker	CDS	14403	14408	.	-	0	ID=LDENT00229830:cds;Parent=LDENT00229830;
scaffold6058_size14675	maker	CDS	14012	14066	.	-	0	ID=LDENT00229830:cds;Parent=LDENT00229830;
scaffold6058_size14675	maker	CDS	13486	13602	.	-	2	ID=LDENT00229830:cds;Parent=LDENT00229830;
scaffold6058_size14675	maker	CDS	13120	13164	.	-	2	ID=LDENT00229830:cds;Parent=LDENT00229830;
scaffold6058_size14675	maker	CDS	11704	11804	.	-	2	ID=LDENT00229830:cds;Parent=LDENT00229830;
scaffold6058_size14675	maker	CDS	11386	11481	.	-	0	ID=LDENT00229830:cds;Parent=LDENT00229830;
scaffold6058_size14675	maker	CDS	11238	11292	.	-	0	ID=LDENT00229830:cds;Parent=LDENT00229830;
scaffold6058_size14675	maker	CDS	10993	11155	.	-	2	ID=LDENT00229830:cds;Parent=LDENT00229830;
scaffold6058_size14675	maker	CDS	10813	10903	.	-	1	ID=LDENT00229830:cds;Parent=LDENT00229830;
scaffold6058_size14675	maker	CDS	10574	10637	.	-	0	ID=LDENT00229830:cds;Parent=LDENT00229830;
scaffold6058_size14675	maker	CDS	10378	10469	.	-	2	ID=LDENT00229830:cds;Parent=LDENT00229830;
scaffold6058_size14675	maker	CDS	10140	10282	.	-	0	ID=LDENT00229830:cds;Parent=LDENT00229830;
scaffold6058_size14675	maker	CDS	9819	10023	.	-	1	ID=LDENT00229830:cds;Parent=LDENT00229830;
scaffold6058_size14675	maker	CDS	9539	9649	.	-	0	ID=LDENT00229830:cds;Parent=LDENT00229830;
scaffold6058_size14675	maker	CDS	9375	9442	.	-	0	ID=LDENT00229830:cds;Parent=LDENT00229830;
scaffold6058_size14675	maker	CDS	8957	9082	.	-	1	ID=LDENT00229830:cds;Parent=LDENT00229830;
scaffold6058_size14675	maker	CDS	7282	7429	.	-	1	ID=LDENT00229830:cds;Parent=LDENT00229830;
scaffold6058_size14675	maker	CDS	7048	7149	.	-	0	ID=LDENT00229830:cds;Parent=LDENT00229830;
scaffold6058_size14675	maker	CDS	6504	6639	.	-	0	ID=LDENT00229830:cds;Parent=LDENT00229830;
scaffold6058_size14675	maker	CDS	6233	6318	.	-	2	ID=LDENT00229830:cds;Parent=LDENT00229830;
scaffold6058_size14675	maker	three_prime_UTR	5261	6232	.	-	.	ID=LDENT00229830:three_prime_utr;Parent=LDENT00229830;
scaffold6055_size17536	maker	gene	5589	17425	.	-	.	ID=LDENG00229800;Name=LDENG00229800;Note=Similar to Plppr5: Phospholipid phosphatase-related protein type 5 (Mus musculus OX%3D10090);
scaffold6055_size17536	maker	mRNA	5589	17425	.	-	.	ID=LDENT00229800;Parent=LDENG00229800;Name=LDENT00229800;Note=Similar to Plppr5: Phospholipid phosphatase-related protein type 5 (Mus musculus OX%3D10090);
scaffold6055_size17536	maker	exon	5589	9462	.	-	.	ID=LDENT00229800:1;Parent=LDENT00229800;
scaffold6055_size17536	maker	exon	13983	14126	.	-	.	ID=LDENT00229800:2;Parent=LDENT00229800;
scaffold6055_size17536	maker	exon	14237	14413	.	-	.	ID=LDENT00229800:3;Parent=LDENT00229800;
scaffold6055_size17536	maker	exon	16285	16535	.	-	.	ID=LDENT00229800:4;Parent=LDENT00229800;
scaffold6055_size17536	maker	exon	17136	17256	.	-	.	ID=LDENT00229800:5;Parent=LDENT00229800;
scaffold6055_size17536	maker	exon	17423	17425	.	-	.	ID=LDENT00229800:6;Parent=LDENT00229800;
scaffold6055_size17536	maker	CDS	17423	17425	.	-	0	ID=LDENT00229800:cds;Parent=LDENT00229800;
scaffold6055_size17536	maker	CDS	17136	17256	.	-	0	ID=LDENT00229800:cds;Parent=LDENT00229800;
scaffold6055_size17536	maker	CDS	16285	16535	.	-	2	ID=LDENT00229800:cds;Parent=LDENT00229800;
scaffold6055_size17536	maker	CDS	14237	14413	.	-	0	ID=LDENT00229800:cds;Parent=LDENT00229800;
scaffold6055_size17536	maker	CDS	13983	14126	.	-	0	ID=LDENT00229800:cds;Parent=LDENT00229800;
scaffold6055_size17536	maker	CDS	9406	9462	.	-	0	ID=LDENT00229800:cds;Parent=LDENT00229800;
scaffold6055_size17536	maker	three_prime_UTR	5589	9405	.	-	.	ID=LDENT00229800:three_prime_utr;Parent=LDENT00229800;
scaffold6062_size14652	maker	gene	228	3034	.	-	.	ID=LDENG00229930;Name=LDENG00229930;Note=Similar to zgc:101851: UPF0538 protein C2orf76 homolog (Danio rerio OX%3D7955);
scaffold6062_size14652	maker	mRNA	228	3034	.	-	.	ID=LDENT00229930;Parent=LDENG00229930;Name=LDENT00229930;Note=Similar to zgc:101851: UPF0538 protein C2orf76 homolog (Danio rerio OX%3D7955);
scaffold6062_size14652	maker	exon	228	308	.	-	.	ID=LDENT00229930:1;Parent=LDENT00229930;
scaffold6062_size14652	maker	exon	1683	1720	.	-	.	ID=LDENT00229930:2;Parent=LDENT00229930;
scaffold6062_size14652	maker	exon	2183	2233	.	-	.	ID=LDENT00229930:3;Parent=LDENT00229930;
scaffold6062_size14652	maker	exon	2905	3034	.	-	.	ID=LDENT00229930:4;Parent=LDENT00229930;
scaffold6062_size14652	maker	CDS	2905	3034	.	-	0	ID=LDENT00229930:cds;Parent=LDENT00229930;
scaffold6062_size14652	maker	CDS	2183	2233	.	-	2	ID=LDENT00229930:cds;Parent=LDENT00229930;
scaffold6062_size14652	maker	CDS	1683	1720	.	-	2	ID=LDENT00229930:cds;Parent=LDENT00229930;
scaffold6062_size14652	maker	CDS	228	308	.	-	0	ID=LDENT00229930:cds;Parent=LDENT00229930;
scaffold6062_size14652	maker	gene	3765	10280	.	-	.	ID=LDENG00229940;Name=LDENG00229940;Note=Similar to Steap3: Metalloreductase STEAP3 (Mus musculus OX%3D10090);
scaffold6062_size14652	maker	mRNA	3765	10280	.	-	.	ID=LDENT00229940;Parent=LDENG00229940;Name=LDENT00229940;Note=Similar to Steap3: Metalloreductase STEAP3 (Mus musculus OX%3D10090);
scaffold6062_size14652	maker	exon	3765	4500	.	-	.	ID=LDENT00229940:1;Parent=LDENT00229940;
scaffold6062_size14652	maker	exon	4568	4719	.	-	.	ID=LDENT00229940:2;Parent=LDENT00229940;
scaffold6062_size14652	maker	exon	4867	5031	.	-	.	ID=LDENT00229940:3;Parent=LDENT00229940;
scaffold6062_size14652	maker	exon	5914	6113	.	-	.	ID=LDENT00229940:4;Parent=LDENT00229940;
scaffold6062_size14652	maker	exon	6875	7202	.	-	.	ID=LDENT00229940:5;Parent=LDENT00229940;
scaffold6062_size14652	maker	exon	8889	9389	.	-	.	ID=LDENT00229940:6;Parent=LDENT00229940;
scaffold6062_size14652	maker	exon	10234	10280	.	-	.	ID=LDENT00229940:7;Parent=LDENT00229940;
scaffold6062_size14652	maker	five_prime_UTR	10276	10280	.	-	.	ID=LDENT00229940:five_prime_utr;Parent=LDENT00229940;
scaffold6062_size14652	maker	CDS	10234	10275	.	-	0	ID=LDENT00229940:cds;Parent=LDENT00229940;
scaffold6062_size14652	maker	CDS	8889	9389	.	-	0	ID=LDENT00229940:cds;Parent=LDENT00229940;
scaffold6062_size14652	maker	CDS	6875	7202	.	-	0	ID=LDENT00229940:cds;Parent=LDENT00229940;
scaffold6062_size14652	maker	CDS	5914	6113	.	-	2	ID=LDENT00229940:cds;Parent=LDENT00229940;
scaffold6062_size14652	maker	CDS	4867	5031	.	-	0	ID=LDENT00229940:cds;Parent=LDENT00229940;
scaffold6062_size14652	maker	CDS	4568	4719	.	-	0	ID=LDENT00229940:cds;Parent=LDENT00229940;
scaffold6062_size14652	maker	CDS	4425	4500	.	-	1	ID=LDENT00229940:cds;Parent=LDENT00229940;
scaffold6062_size14652	maker	three_prime_UTR	3765	4424	.	-	.	ID=LDENT00229940:three_prime_utr;Parent=LDENT00229940;
scaffold6063_size23436	maker	gene	6222	6428	.	-	.	ID=LDENG00229950;Name=LDENG00229950;Note=Protein of unknown function;
scaffold6063_size23436	maker	mRNA	6222	6428	25.57881	-	.	ID=LDENT00229950;Parent=LDENG00229950;Name=LDENT00229950;Note=Protein of unknown function;
scaffold6063_size23436	maker	exon	6222	6428	.	-	.	ID=LDENT00229950:1;Parent=LDENT00229950;
scaffold6063_size23436	maker	CDS	6222	6428	.	-	0	ID=LDENT00229950:cds;Parent=LDENT00229950;
scaffold6064_size14639_5621_14639	maker	gene	1955	4399	.	-	.	ID=LDENG00229960;Name=LDENG00229960;Note=Protein of unknown function;
scaffold6064_size14639_5621_14639	maker	mRNA	1955	4399	896	-	.	ID=LDENT00229960;Parent=LDENG00229960;Name=LDENT00229960;Note=Protein of unknown function;
scaffold6064_size14639_5621_14639	maker	exon	1955	2027	.	-	.	ID=LDENT00229960:1;Parent=LDENT00229960;
scaffold6064_size14639_5621_14639	maker	exon	4021	4058	.	-	.	ID=LDENT00229960:2;Parent=LDENT00229960;
scaffold6064_size14639_5621_14639	maker	exon	4091	4399	.	-	.	ID=LDENT00229960:3;Parent=LDENT00229960;
scaffold6064_size14639_5621_14639	maker	five_prime_UTR	4327	4399	.	-	.	ID=LDENT00229960:five_prime_utr;Parent=LDENT00229960;
scaffold6064_size14639_5621_14639	maker	CDS	4111	4326	.	-	0	ID=LDENT00229960:cds;Parent=LDENT00229960;
scaffold6064_size14639_5621_14639	maker	three_prime_UTR	4091	4110	.	-	.	ID=LDENT00229960:three_prime_utr;Parent=LDENT00229960;
scaffold6064_size14639_5621_14639	maker	three_prime_UTR	4021	4058	.	-	.	ID=LDENT00229960:three_prime_utr;Parent=LDENT00229960;
scaffold6064_size14639_5621_14639	maker	three_prime_UTR	1955	2027	.	-	.	ID=LDENT00229960:three_prime_utr;Parent=LDENT00229960;
scaffold6064_size14639_5621_14639	maker	gene	2655	3701	.	+	.	ID=LDENG00229970;Name=LDENG00229970;Note=Similar to F2rl3: Proteinase-activated receptor 4 (Rattus norvegicus OX%3D10116);
scaffold6064_size14639_5621_14639	maker	mRNA	2655	3701	52.3435	+	.	ID=LDENT00229970;Parent=LDENG00229970;Name=LDENT00229970;Note=Similar to F2rl3: Proteinase-activated receptor 4 (Rattus norvegicus OX%3D10116);
scaffold6064_size14639_5621_14639	maker	exon	2655	3549	.	+	.	ID=LDENT00229970:1;Parent=LDENT00229970;
scaffold6064_size14639_5621_14639	maker	exon	3580	3701	.	+	.	ID=LDENT00229970:2;Parent=LDENT00229970;
scaffold6064_size14639_5621_14639	maker	CDS	2655	3549	.	+	0	ID=LDENT00229970:cds;Parent=LDENT00229970;
scaffold6064_size14639_5621_14639	maker	CDS	3580	3701	.	+	2	ID=LDENT00229970:cds;Parent=LDENT00229970;
scaffold6066_size14621	maker	gene	840	14161	.	-	.	ID=LDENG00229990;Name=LDENG00229990;Note=Similar to DDX21: Nucleolar RNA helicase 2 (Homo sapiens OX%3D9606);
scaffold6066_size14621	maker	mRNA	840	14161	.	-	.	ID=LDENT00229990;Parent=LDENG00229990;Name=LDENT00229990;Note=Similar to DDX21: Nucleolar RNA helicase 2 (Homo sapiens OX%3D9606);
scaffold6066_size14621	maker	exon	840	2931	.	-	.	ID=LDENT00229990:1;Parent=LDENT00229990;
scaffold6066_size14621	maker	exon	3154	3198	.	-	.	ID=LDENT00229990:2;Parent=LDENT00229990;
scaffold6066_size14621	maker	exon	4048	4182	.	-	.	ID=LDENT00229990:3;Parent=LDENT00229990;
scaffold6066_size14621	maker	exon	4440	4599	.	-	.	ID=LDENT00229990:4;Parent=LDENT00229990;
scaffold6066_size14621	maker	exon	5962	6035	.	-	.	ID=LDENT00229990:5;Parent=LDENT00229990;
scaffold6066_size14621	maker	exon	6308	6427	.	-	.	ID=LDENT00229990:6;Parent=LDENT00229990;
scaffold6066_size14621	maker	exon	6738	6899	.	-	.	ID=LDENT00229990:7;Parent=LDENT00229990;
scaffold6066_size14621	maker	exon	7160	7309	.	-	.	ID=LDENT00229990:8;Parent=LDENT00229990;
scaffold6066_size14621	maker	exon	7516	7661	.	-	.	ID=LDENT00229990:9;Parent=LDENT00229990;
scaffold6066_size14621	maker	exon	7782	7967	.	-	.	ID=LDENT00229990:10;Parent=LDENT00229990;
scaffold6066_size14621	maker	exon	8101	8218	.	-	.	ID=LDENT00229990:11;Parent=LDENT00229990;
scaffold6066_size14621	maker	exon	8323	8501	.	-	.	ID=LDENT00229990:12;Parent=LDENT00229990;
scaffold6066_size14621	maker	exon	9012	9084	.	-	.	ID=LDENT00229990:13;Parent=LDENT00229990;
scaffold6066_size14621	maker	exon	10596	10754	.	-	.	ID=LDENT00229990:14;Parent=LDENT00229990;
scaffold6066_size14621	maker	exon	11179	11412	.	-	.	ID=LDENT00229990:15;Parent=LDENT00229990;
scaffold6066_size14621	maker	exon	14011	14161	.	-	.	ID=LDENT00229990:16;Parent=LDENT00229990;
scaffold6066_size14621	maker	five_prime_UTR	14095	14161	.	-	.	ID=LDENT00229990:five_prime_utr;Parent=LDENT00229990;
scaffold6066_size14621	maker	CDS	14011	14094	.	-	0	ID=LDENT00229990:cds;Parent=LDENT00229990;
scaffold6066_size14621	maker	CDS	11179	11412	.	-	0	ID=LDENT00229990:cds;Parent=LDENT00229990;
scaffold6066_size14621	maker	CDS	10596	10754	.	-	0	ID=LDENT00229990:cds;Parent=LDENT00229990;
scaffold6066_size14621	maker	CDS	9012	9084	.	-	0	ID=LDENT00229990:cds;Parent=LDENT00229990;
scaffold6066_size14621	maker	CDS	8323	8501	.	-	2	ID=LDENT00229990:cds;Parent=LDENT00229990;
scaffold6066_size14621	maker	CDS	8101	8218	.	-	0	ID=LDENT00229990:cds;Parent=LDENT00229990;
scaffold6066_size14621	maker	CDS	7782	7967	.	-	2	ID=LDENT00229990:cds;Parent=LDENT00229990;
scaffold6066_size14621	maker	CDS	7516	7661	.	-	2	ID=LDENT00229990:cds;Parent=LDENT00229990;
scaffold6066_size14621	maker	CDS	7160	7309	.	-	0	ID=LDENT00229990:cds;Parent=LDENT00229990;
scaffold6066_size14621	maker	CDS	6738	6899	.	-	0	ID=LDENT00229990:cds;Parent=LDENT00229990;
scaffold6066_size14621	maker	CDS	6308	6427	.	-	0	ID=LDENT00229990:cds;Parent=LDENT00229990;
scaffold6066_size14621	maker	CDS	5962	6035	.	-	0	ID=LDENT00229990:cds;Parent=LDENT00229990;
scaffold6066_size14621	maker	CDS	4440	4599	.	-	1	ID=LDENT00229990:cds;Parent=LDENT00229990;
scaffold6066_size14621	maker	CDS	4048	4182	.	-	0	ID=LDENT00229990:cds;Parent=LDENT00229990;
scaffold6066_size14621	maker	CDS	3154	3198	.	-	0	ID=LDENT00229990:cds;Parent=LDENT00229990;
scaffold6066_size14621	maker	CDS	2668	2931	.	-	0	ID=LDENT00229990:cds;Parent=LDENT00229990;
scaffold6066_size14621	maker	three_prime_UTR	840	2667	.	-	.	ID=LDENT00229990:three_prime_utr;Parent=LDENT00229990;
scaffold6060_size14661	maker	gene	3436	13940	.	-	.	ID=LDENG00229910;Name=LDENG00229910;Note=Similar to Piezo2: Piezo-type mechanosensitive ion channel component 2 (Mus musculus OX%3D10090);
scaffold6060_size14661	maker	mRNA	3436	13940	.	-	.	ID=LDENT00229910;Parent=LDENG00229910;Name=LDENT00229910;Note=Similar to Piezo2: Piezo-type mechanosensitive ion channel component 2 (Mus musculus OX%3D10090);
scaffold6060_size14661	maker	exon	3436	5746	.	-	.	ID=LDENT00229910:1;Parent=LDENT00229910;
scaffold6060_size14661	maker	exon	7439	7580	.	-	.	ID=LDENT00229910:2;Parent=LDENT00229910;
scaffold6060_size14661	maker	exon	8367	8580	.	-	.	ID=LDENT00229910:3;Parent=LDENT00229910;
scaffold6060_size14661	maker	exon	10751	10830	.	-	.	ID=LDENT00229910:4;Parent=LDENT00229910;
scaffold6060_size14661	maker	exon	11203	11319	.	-	.	ID=LDENT00229910:5;Parent=LDENT00229910;
scaffold6060_size14661	maker	exon	11447	11613	.	-	.	ID=LDENT00229910:6;Parent=LDENT00229910;
scaffold6060_size14661	maker	exon	11796	11888	.	-	.	ID=LDENT00229910:7;Parent=LDENT00229910;
scaffold6060_size14661	maker	exon	12247	12435	.	-	.	ID=LDENT00229910:8;Parent=LDENT00229910;
scaffold6060_size14661	maker	exon	12890	13037	.	-	.	ID=LDENT00229910:9;Parent=LDENT00229910;
scaffold6060_size14661	maker	exon	13277	13435	.	-	.	ID=LDENT00229910:10;Parent=LDENT00229910;
scaffold6060_size14661	maker	exon	13706	13832	.	-	.	ID=LDENT00229910:11;Parent=LDENT00229910;
scaffold6060_size14661	maker	exon	13917	13940	.	-	.	ID=LDENT00229910:12;Parent=LDENT00229910;
scaffold6060_size14661	maker	five_prime_UTR	13936	13940	.	-	.	ID=LDENT00229910:five_prime_utr;Parent=LDENT00229910;
scaffold6060_size14661	maker	CDS	13917	13935	.	-	0	ID=LDENT00229910:cds;Parent=LDENT00229910;
scaffold6060_size14661	maker	CDS	13706	13832	.	-	2	ID=LDENT00229910:cds;Parent=LDENT00229910;
scaffold6060_size14661	maker	CDS	13277	13435	.	-	1	ID=LDENT00229910:cds;Parent=LDENT00229910;
scaffold6060_size14661	maker	CDS	12890	13037	.	-	1	ID=LDENT00229910:cds;Parent=LDENT00229910;
scaffold6060_size14661	maker	CDS	12247	12435	.	-	0	ID=LDENT00229910:cds;Parent=LDENT00229910;
scaffold6060_size14661	maker	CDS	11796	11888	.	-	0	ID=LDENT00229910:cds;Parent=LDENT00229910;
scaffold6060_size14661	maker	CDS	11447	11613	.	-	0	ID=LDENT00229910:cds;Parent=LDENT00229910;
scaffold6060_size14661	maker	CDS	11203	11319	.	-	1	ID=LDENT00229910:cds;Parent=LDENT00229910;
scaffold6060_size14661	maker	CDS	10751	10830	.	-	1	ID=LDENT00229910:cds;Parent=LDENT00229910;
scaffold6060_size14661	maker	CDS	8367	8580	.	-	2	ID=LDENT00229910:cds;Parent=LDENT00229910;
scaffold6060_size14661	maker	CDS	7439	7580	.	-	1	ID=LDENT00229910:cds;Parent=LDENT00229910;
scaffold6060_size14661	maker	CDS	5630	5746	.	-	0	ID=LDENT00229910:cds;Parent=LDENT00229910;
scaffold6060_size14661	maker	three_prime_UTR	3436	5629	.	-	.	ID=LDENT00229910:three_prime_utr;Parent=LDENT00229910;
scaffold6060_size14661	maker	gene	14528	14704	.	+	.	ID=LDENG00229920;Name=LDENG00229920;Note=Protein of unknown function;
scaffold6060_size14661	maker	mRNA	14528	14704	32.74926	+	.	ID=LDENT00229920;Parent=LDENG00229920;Name=LDENT00229920;Note=Protein of unknown function;
scaffold6060_size14661	maker	exon	14528	14704	.	+	.	ID=LDENT00229920:1;Parent=LDENT00229920;
scaffold6060_size14661	maker	CDS	14528	14704	.	+	0	ID=LDENT00229920:cds;Parent=LDENT00229920;
scaffold6065_size21801	maker	gene	6668	20646	.	+	.	ID=LDENG00229980;Name=LDENG00229980;Note=Similar to PHACTR3: Phosphatase and actin regulator 3 (Homo sapiens OX%3D9606);
scaffold6065_size21801	maker	mRNA	6668	20646	.	+	.	ID=LDENT00229980;Parent=LDENG00229980;Name=LDENT00229980;Note=Similar to PHACTR3: Phosphatase and actin regulator 3 (Homo sapiens OX%3D9606);
scaffold6065_size21801	maker	exon	6668	6894	.	+	.	ID=LDENT00229980:1;Parent=LDENT00229980;
scaffold6065_size21801	maker	exon	6997	7065	.	+	.	ID=LDENT00229980:2;Parent=LDENT00229980;
scaffold6065_size21801	maker	exon	7152	7295	.	+	.	ID=LDENT00229980:3;Parent=LDENT00229980;
scaffold6065_size21801	maker	exon	7980	8176	.	+	.	ID=LDENT00229980:4;Parent=LDENT00229980;
scaffold6065_size21801	maker	exon	8244	8277	.	+	.	ID=LDENT00229980:5;Parent=LDENT00229980;
scaffold6065_size21801	maker	exon	8368	8575	.	+	.	ID=LDENT00229980:6;Parent=LDENT00229980;
scaffold6065_size21801	maker	exon	9583	9764	.	+	.	ID=LDENT00229980:7;Parent=LDENT00229980;
scaffold6065_size21801	maker	exon	10814	10967	.	+	.	ID=LDENT00229980:8;Parent=LDENT00229980;
scaffold6065_size21801	maker	exon	13625	13680	.	+	.	ID=LDENT00229980:9;Parent=LDENT00229980;
scaffold6065_size21801	maker	exon	15589	15650	.	+	.	ID=LDENT00229980:10;Parent=LDENT00229980;
scaffold6065_size21801	maker	exon	16028	16168	.	+	.	ID=LDENT00229980:11;Parent=LDENT00229980;
scaffold6065_size21801	maker	exon	18220	18296	.	+	.	ID=LDENT00229980:12;Parent=LDENT00229980;
scaffold6065_size21801	maker	exon	19279	20646	.	+	.	ID=LDENT00229980:13;Parent=LDENT00229980;
scaffold6065_size21801	maker	five_prime_UTR	6668	6698	.	+	.	ID=LDENT00229980:five_prime_utr;Parent=LDENT00229980;
scaffold6065_size21801	maker	CDS	6699	6894	.	+	0	ID=LDENT00229980:cds;Parent=LDENT00229980;
scaffold6065_size21801	maker	CDS	6997	7065	.	+	2	ID=LDENT00229980:cds;Parent=LDENT00229980;
scaffold6065_size21801	maker	CDS	7152	7295	.	+	2	ID=LDENT00229980:cds;Parent=LDENT00229980;
scaffold6065_size21801	maker	CDS	7980	8176	.	+	2	ID=LDENT00229980:cds;Parent=LDENT00229980;
scaffold6065_size21801	maker	CDS	8244	8277	.	+	0	ID=LDENT00229980:cds;Parent=LDENT00229980;
scaffold6065_size21801	maker	CDS	8368	8575	.	+	2	ID=LDENT00229980:cds;Parent=LDENT00229980;
scaffold6065_size21801	maker	CDS	9583	9764	.	+	1	ID=LDENT00229980:cds;Parent=LDENT00229980;
scaffold6065_size21801	maker	CDS	10814	10967	.	+	2	ID=LDENT00229980:cds;Parent=LDENT00229980;
scaffold6065_size21801	maker	CDS	13625	13680	.	+	1	ID=LDENT00229980:cds;Parent=LDENT00229980;
scaffold6065_size21801	maker	CDS	15589	15650	.	+	2	ID=LDENT00229980:cds;Parent=LDENT00229980;
scaffold6065_size21801	maker	CDS	16028	16168	.	+	0	ID=LDENT00229980:cds;Parent=LDENT00229980;
scaffold6065_size21801	maker	CDS	18220	18296	.	+	0	ID=LDENT00229980:cds;Parent=LDENT00229980;
scaffold6065_size21801	maker	CDS	19279	19294	.	+	1	ID=LDENT00229980:cds;Parent=LDENT00229980;
scaffold6065_size21801	maker	three_prime_UTR	19295	20646	.	+	.	ID=LDENT00229980:three_prime_utr;Parent=LDENT00229980;
scaffold6067_size14608	maker	gene	4927	12103	.	+	.	ID=LDENG00230000;Name=LDENG00230000;Note=Similar to PRKAR2A: cAMP-dependent protein kinase type II-alpha regulatory subunit (Bos taurus OX%3D9913);
scaffold6067_size14608	maker	mRNA	4927	12103	.	+	.	ID=LDENT00230000;Parent=LDENG00230000;Name=LDENT00230000;Note=Similar to PRKAR2A: cAMP-dependent protein kinase type II-alpha regulatory subunit (Bos taurus OX%3D9913);
scaffold6067_size14608	maker	exon	4927	5065	.	+	.	ID=LDENT00230000:1;Parent=LDENT00230000;
scaffold6067_size14608	maker	exon	7232	7333	.	+	.	ID=LDENT00230000:2;Parent=LDENT00230000;
scaffold6067_size14608	maker	exon	9079	9153	.	+	.	ID=LDENT00230000:3;Parent=LDENT00230000;
scaffold6067_size14608	maker	exon	9255	9320	.	+	.	ID=LDENT00230000:4;Parent=LDENT00230000;
scaffold6067_size14608	maker	exon	11449	11501	.	+	.	ID=LDENT00230000:5;Parent=LDENT00230000;
scaffold6067_size14608	maker	exon	11567	12103	.	+	.	ID=LDENT00230000:6;Parent=LDENT00230000;
scaffold6067_size14608	maker	five_prime_UTR	4927	5002	.	+	.	ID=LDENT00230000:five_prime_utr;Parent=LDENT00230000;
scaffold6067_size14608	maker	CDS	5003	5065	.	+	0	ID=LDENT00230000:cds;Parent=LDENT00230000;
scaffold6067_size14608	maker	CDS	7232	7333	.	+	0	ID=LDENT00230000:cds;Parent=LDENT00230000;
scaffold6067_size14608	maker	CDS	9079	9153	.	+	0	ID=LDENT00230000:cds;Parent=LDENT00230000;
scaffold6067_size14608	maker	CDS	9255	9320	.	+	0	ID=LDENT00230000:cds;Parent=LDENT00230000;
scaffold6067_size14608	maker	CDS	11449	11501	.	+	0	ID=LDENT00230000:cds;Parent=LDENT00230000;
scaffold6067_size14608	maker	CDS	11567	11774	.	+	1	ID=LDENT00230000:cds;Parent=LDENT00230000;
scaffold6067_size14608	maker	three_prime_UTR	11775	12103	.	+	.	ID=LDENT00230000:three_prime_utr;Parent=LDENT00230000;
scaffold6079_size14511	maker	gene	16	9812	.	-	.	ID=LDENG00230170;Name=LDENG00230170;Note=Similar to Pnpla2: Patatin-like phospholipase domain-containing protein 2 (Rattus norvegicus OX%3D10116);
scaffold6079_size14511	maker	mRNA	16	9812	.	-	.	ID=LDENT00230170;Parent=LDENG00230170;Name=LDENT00230170;Note=Similar to Pnpla2: Patatin-like phospholipase domain-containing protein 2 (Rattus norvegicus OX%3D10116);
scaffold6079_size14511	maker	exon	16	1694	.	-	.	ID=LDENT00230170:1;Parent=LDENT00230170;
scaffold6079_size14511	maker	exon	2471	2578	.	-	.	ID=LDENT00230170:2;Parent=LDENT00230170;
scaffold6079_size14511	maker	exon	2749	2881	.	-	.	ID=LDENT00230170:3;Parent=LDENT00230170;
scaffold6079_size14511	maker	exon	3689	3791	.	-	.	ID=LDENT00230170:4;Parent=LDENT00230170;
scaffold6079_size14511	maker	exon	3857	3930	.	-	.	ID=LDENT00230170:5;Parent=LDENT00230170;
scaffold6079_size14511	maker	exon	4070	4130	.	-	.	ID=LDENT00230170:6;Parent=LDENT00230170;
scaffold6079_size14511	maker	exon	4779	4988	.	-	.	ID=LDENT00230170:7;Parent=LDENT00230170;
scaffold6079_size14511	maker	exon	7668	7733	.	-	.	ID=LDENT00230170:8;Parent=LDENT00230170;
scaffold6079_size14511	maker	exon	7847	8079	.	-	.	ID=LDENT00230170:9;Parent=LDENT00230170;
scaffold6079_size14511	maker	exon	9491	9812	.	-	.	ID=LDENT00230170:10;Parent=LDENT00230170;
scaffold6079_size14511	maker	five_prime_UTR	9678	9812	.	-	.	ID=LDENT00230170:five_prime_utr;Parent=LDENT00230170;
scaffold6079_size14511	maker	CDS	9491	9677	.	-	0	ID=LDENT00230170:cds;Parent=LDENT00230170;
scaffold6079_size14511	maker	CDS	7847	8079	.	-	2	ID=LDENT00230170:cds;Parent=LDENT00230170;
scaffold6079_size14511	maker	CDS	7668	7733	.	-	0	ID=LDENT00230170:cds;Parent=LDENT00230170;
scaffold6079_size14511	maker	CDS	4779	4988	.	-	0	ID=LDENT00230170:cds;Parent=LDENT00230170;
scaffold6079_size14511	maker	CDS	4070	4130	.	-	0	ID=LDENT00230170:cds;Parent=LDENT00230170;
scaffold6079_size14511	maker	CDS	3857	3930	.	-	2	ID=LDENT00230170:cds;Parent=LDENT00230170;
scaffold6079_size14511	maker	CDS	3689	3791	.	-	0	ID=LDENT00230170:cds;Parent=LDENT00230170;
scaffold6079_size14511	maker	CDS	2749	2881	.	-	2	ID=LDENT00230170:cds;Parent=LDENT00230170;
scaffold6079_size14511	maker	CDS	2471	2578	.	-	1	ID=LDENT00230170:cds;Parent=LDENT00230170;
scaffold6079_size14511	maker	CDS	1454	1694	.	-	1	ID=LDENT00230170:cds;Parent=LDENT00230170;
scaffold6079_size14511	maker	three_prime_UTR	16	1453	.	-	.	ID=LDENT00230170:three_prime_utr;Parent=LDENT00230170;
scaffold6069_size22922	maker	gene	5256	15598	.	+	.	ID=LDENG00230010;Name=LDENG00230010;Note=Similar to GNA13: Guanine nucleotide-binding protein subunit alpha-13 (Homo sapiens OX%3D9606);
scaffold6069_size22922	maker	mRNA	5256	15598	.	+	.	ID=LDENT00230010;Parent=LDENG00230010;Name=LDENT00230010;Note=Similar to GNA13: Guanine nucleotide-binding protein subunit alpha-13 (Homo sapiens OX%3D9606);
scaffold6069_size22922	maker	exon	5256	5280	.	+	.	ID=LDENT00230010:1;Parent=LDENT00230010;
scaffold6069_size22922	maker	exon	5624	5853	.	+	.	ID=LDENT00230010:2;Parent=LDENT00230010;
scaffold6069_size22922	maker	exon	10361	10411	.	+	.	ID=LDENT00230010:3;Parent=LDENT00230010;
scaffold6069_size22922	maker	exon	12284	12484	.	+	.	ID=LDENT00230010:4;Parent=LDENT00230010;
scaffold6069_size22922	maker	exon	14218	15372	.	+	.	ID=LDENT00230010:5;Parent=LDENT00230010;
scaffold6069_size22922	maker	exon	15437	15598	.	+	.	ID=LDENT00230010:6;Parent=LDENT00230010;
scaffold6069_size22922	maker	CDS	5256	5280	.	+	0	ID=LDENT00230010:cds;Parent=LDENT00230010;
scaffold6069_size22922	maker	CDS	5624	5853	.	+	2	ID=LDENT00230010:cds;Parent=LDENT00230010;
scaffold6069_size22922	maker	CDS	10361	10411	.	+	0	ID=LDENT00230010:cds;Parent=LDENT00230010;
scaffold6069_size22922	maker	CDS	12284	12484	.	+	0	ID=LDENT00230010:cds;Parent=LDENT00230010;
scaffold6069_size22922	maker	CDS	14218	14601	.	+	0	ID=LDENT00230010:cds;Parent=LDENT00230010;
scaffold6069_size22922	maker	three_prime_UTR	14602	15372	.	+	.	ID=LDENT00230010:three_prime_utr;Parent=LDENT00230010;
scaffold6069_size22922	maker	three_prime_UTR	15437	15598	.	+	.	ID=LDENT00230010:three_prime_utr;Parent=LDENT00230010;
scaffold6073_size20390	maker	gene	1041	14183	.	+	.	ID=LDENG00230100;Name=LDENG00230100;Note=Similar to sec23a: Protein transport protein Sec23A (Danio rerio OX%3D7955);
scaffold6073_size20390	maker	mRNA	1041	14183	.	+	.	ID=LDENT00230100;Parent=LDENG00230100;Name=LDENT00230100;Note=Similar to sec23a: Protein transport protein Sec23A (Danio rerio OX%3D7955);
scaffold6073_size20390	maker	exon	1041	1268	.	+	.	ID=LDENT00230100:1;Parent=LDENT00230100;
scaffold6073_size20390	maker	exon	2960	3017	.	+	.	ID=LDENT00230100:2;Parent=LDENT00230100;
scaffold6073_size20390	maker	exon	3111	3261	.	+	.	ID=LDENT00230100:3;Parent=LDENT00230100;
scaffold6073_size20390	maker	exon	3356	3504	.	+	.	ID=LDENT00230100:4;Parent=LDENT00230100;
scaffold6073_size20390	maker	exon	3720	3820	.	+	.	ID=LDENT00230100:5;Parent=LDENT00230100;
scaffold6073_size20390	maker	exon	4095	4181	.	+	.	ID=LDENT00230100:6;Parent=LDENT00230100;
scaffold6073_size20390	maker	exon	4260	4333	.	+	.	ID=LDENT00230100:7;Parent=LDENT00230100;
scaffold6073_size20390	maker	exon	4919	5027	.	+	.	ID=LDENT00230100:8;Parent=LDENT00230100;
scaffold6073_size20390	maker	exon	6307	6477	.	+	.	ID=LDENT00230100:9;Parent=LDENT00230100;
scaffold6073_size20390	maker	exon	6561	6656	.	+	.	ID=LDENT00230100:10;Parent=LDENT00230100;
scaffold6073_size20390	maker	exon	6963	8410	.	+	.	ID=LDENT00230100:11;Parent=LDENT00230100;
scaffold6073_size20390	maker	exon	9463	9557	.	+	.	ID=LDENT00230100:12;Parent=LDENT00230100;
scaffold6073_size20390	maker	exon	10238	10495	.	+	.	ID=LDENT00230100:13;Parent=LDENT00230100;
scaffold6073_size20390	maker	exon	10747	10804	.	+	.	ID=LDENT00230100:14;Parent=LDENT00230100;
scaffold6073_size20390	maker	exon	10909	10995	.	+	.	ID=LDENT00230100:15;Parent=LDENT00230100;
scaffold6073_size20390	maker	exon	11134	11256	.	+	.	ID=LDENT00230100:16;Parent=LDENT00230100;
scaffold6073_size20390	maker	exon	11321	11434	.	+	.	ID=LDENT00230100:17;Parent=LDENT00230100;
scaffold6073_size20390	maker	exon	11716	11792	.	+	.	ID=LDENT00230100:18;Parent=LDENT00230100;
scaffold6073_size20390	maker	exon	11875	12019	.	+	.	ID=LDENT00230100:19;Parent=LDENT00230100;
scaffold6073_size20390	maker	exon	12432	12653	.	+	.	ID=LDENT00230100:20;Parent=LDENT00230100;
scaffold6073_size20390	maker	exon	12805	12920	.	+	.	ID=LDENT00230100:21;Parent=LDENT00230100;
scaffold6073_size20390	maker	exon	13737	13860	.	+	.	ID=LDENT00230100:22;Parent=LDENT00230100;
scaffold6073_size20390	maker	exon	13972	14183	.	+	.	ID=LDENT00230100:23;Parent=LDENT00230100;
scaffold6073_size20390	maker	five_prime_UTR	1041	1268	.	+	.	ID=LDENT00230100:five_prime_utr;Parent=LDENT00230100;
scaffold6073_size20390	maker	five_prime_UTR	2960	3017	.	+	.	ID=LDENT00230100:five_prime_utr;Parent=LDENT00230100;
scaffold6073_size20390	maker	five_prime_UTR	3111	3261	.	+	.	ID=LDENT00230100:five_prime_utr;Parent=LDENT00230100;
scaffold6073_size20390	maker	five_prime_UTR	3356	3504	.	+	.	ID=LDENT00230100:five_prime_utr;Parent=LDENT00230100;
scaffold6073_size20390	maker	five_prime_UTR	3720	3820	.	+	.	ID=LDENT00230100:five_prime_utr;Parent=LDENT00230100;
scaffold6073_size20390	maker	five_prime_UTR	4095	4181	.	+	.	ID=LDENT00230100:five_prime_utr;Parent=LDENT00230100;
scaffold6073_size20390	maker	five_prime_UTR	4260	4333	.	+	.	ID=LDENT00230100:five_prime_utr;Parent=LDENT00230100;
scaffold6073_size20390	maker	five_prime_UTR	4919	5027	.	+	.	ID=LDENT00230100:five_prime_utr;Parent=LDENT00230100;
scaffold6073_size20390	maker	five_prime_UTR	6307	6477	.	+	.	ID=LDENT00230100:five_prime_utr;Parent=LDENT00230100;
scaffold6073_size20390	maker	five_prime_UTR	6561	6656	.	+	.	ID=LDENT00230100:five_prime_utr;Parent=LDENT00230100;
scaffold6073_size20390	maker	five_prime_UTR	6963	8410	.	+	.	ID=LDENT00230100:five_prime_utr;Parent=LDENT00230100;
scaffold6073_size20390	maker	five_prime_UTR	9463	9557	.	+	.	ID=LDENT00230100:five_prime_utr;Parent=LDENT00230100;
scaffold6073_size20390	maker	five_prime_UTR	10238	10274	.	+	.	ID=LDENT00230100:five_prime_utr;Parent=LDENT00230100;
scaffold6073_size20390	maker	CDS	10275	10495	.	+	0	ID=LDENT00230100:cds;Parent=LDENT00230100;
scaffold6073_size20390	maker	CDS	10747	10804	.	+	1	ID=LDENT00230100:cds;Parent=LDENT00230100;
scaffold6073_size20390	maker	CDS	10909	10995	.	+	0	ID=LDENT00230100:cds;Parent=LDENT00230100;
scaffold6073_size20390	maker	CDS	11134	11256	.	+	0	ID=LDENT00230100:cds;Parent=LDENT00230100;
scaffold6073_size20390	maker	CDS	11321	11434	.	+	0	ID=LDENT00230100:cds;Parent=LDENT00230100;
scaffold6073_size20390	maker	CDS	11716	11792	.	+	0	ID=LDENT00230100:cds;Parent=LDENT00230100;
scaffold6073_size20390	maker	CDS	11875	12019	.	+	1	ID=LDENT00230100:cds;Parent=LDENT00230100;
scaffold6073_size20390	maker	CDS	12432	12653	.	+	0	ID=LDENT00230100:cds;Parent=LDENT00230100;
scaffold6073_size20390	maker	CDS	12805	12920	.	+	0	ID=LDENT00230100:cds;Parent=LDENT00230100;
scaffold6073_size20390	maker	CDS	13737	13860	.	+	1	ID=LDENT00230100:cds;Parent=LDENT00230100;
scaffold6073_size20390	maker	CDS	13972	14082	.	+	0	ID=LDENT00230100:cds;Parent=LDENT00230100;
scaffold6073_size20390	maker	three_prime_UTR	14083	14183	.	+	.	ID=LDENT00230100:three_prime_utr;Parent=LDENT00230100;
scaffold6073_size20390	maker	gene	15544	16888	.	-	.	ID=LDENG00230110;Name=LDENG00230110;Note=Similar to ADRB2: Beta-2 adrenergic receptor (Tscherskia triton OX%3D329627);
scaffold6073_size20390	maker	mRNA	15544	16888	.	-	.	ID=LDENT00230110;Parent=LDENG00230110;Name=LDENT00230110;Note=Similar to ADRB2: Beta-2 adrenergic receptor (Tscherskia triton OX%3D329627);
scaffold6073_size20390	maker	exon	15544	15701	.	-	.	ID=LDENT00230110:1;Parent=LDENT00230110;
scaffold6073_size20390	maker	exon	16192	16888	.	-	.	ID=LDENT00230110:2;Parent=LDENT00230110;
scaffold6073_size20390	maker	CDS	16192	16888	.	-	0	ID=LDENT00230110:cds;Parent=LDENT00230110;
scaffold6073_size20390	maker	CDS	15544	15701	.	-	2	ID=LDENT00230110:cds;Parent=LDENT00230110;
scaffold6074_size26882	maker	gene	24302	24846	.	+	.	ID=LDENG00230130;Name=LDENG00230130;Note=Protein of unknown function;
scaffold6074_size26882	maker	mRNA	24302	24846	483	+	.	ID=LDENT00230130;Parent=LDENG00230130;Name=LDENT00230130;Note=Protein of unknown function;
scaffold6074_size26882	maker	exon	24302	24467	.	+	.	ID=LDENT00230130:1;Parent=LDENT00230130;
scaffold6074_size26882	maker	exon	24530	24846	.	+	.	ID=LDENT00230130:2;Parent=LDENT00230130;
scaffold6074_size26882	maker	five_prime_UTR	24302	24448	.	+	.	ID=LDENT00230130:five_prime_utr;Parent=LDENT00230130;
scaffold6074_size26882	maker	CDS	24449	24467	.	+	0	ID=LDENT00230130:cds;Parent=LDENT00230130;
scaffold6074_size26882	maker	CDS	24530	24846	.	+	2	ID=LDENT00230130:cds;Parent=LDENT00230130;
scaffold6074_size26882	maker	gene	91	26533	.	-	.	ID=LDENG00230120;Name=LDENG00230120;Note=Similar to Piezo2: Piezo-type mechanosensitive ion channel component 2 (Mus musculus OX%3D10090);
scaffold6074_size26882	maker	mRNA	91	26533	.	-	.	ID=LDENT00230120;Parent=LDENG00230120;Name=LDENT00230120;Note=Similar to Piezo2: Piezo-type mechanosensitive ion channel component 2 (Mus musculus OX%3D10090);
scaffold6074_size26882	maker	exon	91	438	.	-	.	ID=LDENT00230120:1;Parent=LDENT00230120;
scaffold6074_size26882	maker	exon	626	725	.	-	.	ID=LDENT00230120:2;Parent=LDENT00230120;
scaffold6074_size26882	maker	exon	813	1002	.	-	.	ID=LDENT00230120:3;Parent=LDENT00230120;
scaffold6074_size26882	maker	exon	1294	1476	.	-	.	ID=LDENT00230120:4;Parent=LDENT00230120;
scaffold6074_size26882	maker	exon	1668	1824	.	-	.	ID=LDENT00230120:5;Parent=LDENT00230120;
scaffold6074_size26882	maker	exon	1923	2024	.	-	.	ID=LDENT00230120:6;Parent=LDENT00230120;
scaffold6074_size26882	maker	exon	2107	2478	.	-	.	ID=LDENT00230120:7;Parent=LDENT00230120;
scaffold6074_size26882	maker	exon	2785	3392	.	-	.	ID=LDENT00230120:8;Parent=LDENT00230120;
scaffold6074_size26882	maker	exon	4101	4267	.	-	.	ID=LDENT00230120:9;Parent=LDENT00230120;
scaffold6074_size26882	maker	exon	4970	5032	.	-	.	ID=LDENT00230120:10;Parent=LDENT00230120;
scaffold6074_size26882	maker	exon	5262	5382	.	-	.	ID=LDENT00230120:11;Parent=LDENT00230120;
scaffold6074_size26882	maker	exon	6015	6133	.	-	.	ID=LDENT00230120:12;Parent=LDENT00230120;
scaffold6074_size26882	maker	exon	6263	6328	.	-	.	ID=LDENT00230120:13;Parent=LDENT00230120;
scaffold6074_size26882	maker	exon	6456	6544	.	-	.	ID=LDENT00230120:14;Parent=LDENT00230120;
scaffold6074_size26882	maker	exon	10103	10192	.	-	.	ID=LDENT00230120:15;Parent=LDENT00230120;
scaffold6074_size26882	maker	exon	12223	12388	.	-	.	ID=LDENT00230120:16;Parent=LDENT00230120;
scaffold6074_size26882	maker	exon	12612	12708	.	-	.	ID=LDENT00230120:17;Parent=LDENT00230120;
scaffold6074_size26882	maker	exon	13107	13263	.	-	.	ID=LDENT00230120:18;Parent=LDENT00230120;
scaffold6074_size26882	maker	exon	13478	13564	.	-	.	ID=LDENT00230120:19;Parent=LDENT00230120;
scaffold6074_size26882	maker	exon	14254	14431	.	-	.	ID=LDENT00230120:20;Parent=LDENT00230120;
scaffold6074_size26882	maker	exon	14584	14685	.	-	.	ID=LDENT00230120:21;Parent=LDENT00230120;
scaffold6074_size26882	maker	exon	14805	15009	.	-	.	ID=LDENT00230120:22;Parent=LDENT00230120;
scaffold6074_size26882	maker	exon	15201	15401	.	-	.	ID=LDENT00230120:23;Parent=LDENT00230120;
scaffold6074_size26882	maker	exon	15535	15648	.	-	.	ID=LDENT00230120:24;Parent=LDENT00230120;
scaffold6074_size26882	maker	exon	15925	16101	.	-	.	ID=LDENT00230120:25;Parent=LDENT00230120;
scaffold6074_size26882	maker	exon	19335	19492	.	-	.	ID=LDENT00230120:26;Parent=LDENT00230120;
scaffold6074_size26882	maker	exon	19817	20028	.	-	.	ID=LDENT00230120:27;Parent=LDENT00230120;
scaffold6074_size26882	maker	exon	22427	22521	.	-	.	ID=LDENT00230120:28;Parent=LDENT00230120;
scaffold6074_size26882	maker	exon	22754	22832	.	-	.	ID=LDENT00230120:29;Parent=LDENT00230120;
scaffold6074_size26882	maker	exon	24661	25061	.	-	.	ID=LDENT00230120:30;Parent=LDENT00230120;
scaffold6074_size26882	maker	exon	26444	26533	.	-	.	ID=LDENT00230120:31;Parent=LDENT00230120;
scaffold6074_size26882	maker	CDS	26444	26533	.	-	0	ID=LDENT00230120:cds;Parent=LDENT00230120;
scaffold6074_size26882	maker	CDS	24661	25061	.	-	0	ID=LDENT00230120:cds;Parent=LDENT00230120;
scaffold6074_size26882	maker	CDS	22754	22832	.	-	1	ID=LDENT00230120:cds;Parent=LDENT00230120;
scaffold6074_size26882	maker	CDS	22427	22521	.	-	0	ID=LDENT00230120:cds;Parent=LDENT00230120;
scaffold6074_size26882	maker	CDS	19817	20028	.	-	1	ID=LDENT00230120:cds;Parent=LDENT00230120;
scaffold6074_size26882	maker	CDS	19335	19492	.	-	2	ID=LDENT00230120:cds;Parent=LDENT00230120;
scaffold6074_size26882	maker	CDS	15925	16101	.	-	0	ID=LDENT00230120:cds;Parent=LDENT00230120;
scaffold6074_size26882	maker	CDS	15535	15648	.	-	0	ID=LDENT00230120:cds;Parent=LDENT00230120;
scaffold6074_size26882	maker	CDS	15201	15401	.	-	0	ID=LDENT00230120:cds;Parent=LDENT00230120;
scaffold6074_size26882	maker	CDS	14805	15009	.	-	0	ID=LDENT00230120:cds;Parent=LDENT00230120;
scaffold6074_size26882	maker	CDS	14584	14685	.	-	2	ID=LDENT00230120:cds;Parent=LDENT00230120;
scaffold6074_size26882	maker	CDS	14254	14431	.	-	2	ID=LDENT00230120:cds;Parent=LDENT00230120;
scaffold6074_size26882	maker	CDS	13478	13564	.	-	1	ID=LDENT00230120:cds;Parent=LDENT00230120;
scaffold6074_size26882	maker	CDS	13107	13263	.	-	1	ID=LDENT00230120:cds;Parent=LDENT00230120;
scaffold6074_size26882	maker	CDS	12612	12708	.	-	0	ID=LDENT00230120:cds;Parent=LDENT00230120;
scaffold6074_size26882	maker	CDS	12223	12388	.	-	2	ID=LDENT00230120:cds;Parent=LDENT00230120;
scaffold6074_size26882	maker	CDS	10103	10192	.	-	1	ID=LDENT00230120:cds;Parent=LDENT00230120;
scaffold6074_size26882	maker	CDS	6456	6544	.	-	1	ID=LDENT00230120:cds;Parent=LDENT00230120;
scaffold6074_size26882	maker	CDS	6263	6328	.	-	2	ID=LDENT00230120:cds;Parent=LDENT00230120;
scaffold6074_size26882	maker	CDS	6015	6133	.	-	2	ID=LDENT00230120:cds;Parent=LDENT00230120;
scaffold6074_size26882	maker	CDS	5262	5382	.	-	0	ID=LDENT00230120:cds;Parent=LDENT00230120;
scaffold6074_size26882	maker	CDS	4970	5032	.	-	2	ID=LDENT00230120:cds;Parent=LDENT00230120;
scaffold6074_size26882	maker	CDS	4101	4267	.	-	2	ID=LDENT00230120:cds;Parent=LDENT00230120;
scaffold6074_size26882	maker	CDS	2785	3392	.	-	0	ID=LDENT00230120:cds;Parent=LDENT00230120;
scaffold6074_size26882	maker	CDS	2107	2478	.	-	1	ID=LDENT00230120:cds;Parent=LDENT00230120;
scaffold6074_size26882	maker	CDS	1923	2024	.	-	1	ID=LDENT00230120:cds;Parent=LDENT00230120;
scaffold6074_size26882	maker	CDS	1668	1824	.	-	1	ID=LDENT00230120:cds;Parent=LDENT00230120;
scaffold6074_size26882	maker	CDS	1294	1476	.	-	0	ID=LDENT00230120:cds;Parent=LDENT00230120;
scaffold6074_size26882	maker	CDS	813	1002	.	-	0	ID=LDENT00230120:cds;Parent=LDENT00230120;
scaffold6074_size26882	maker	CDS	626	725	.	-	2	ID=LDENT00230120:cds;Parent=LDENT00230120;
scaffold6074_size26882	maker	CDS	273	438	.	-	1	ID=LDENT00230120:cds;Parent=LDENT00230120;
scaffold6074_size26882	maker	three_prime_UTR	91	272	.	-	.	ID=LDENT00230120:three_prime_utr;Parent=LDENT00230120;
scaffold6071_size28278	maker	gene	3856	20126	.	-	.	ID=LDENG00230090;Name=LDENG00230090;Note=Similar to PPP3CA: Serine/threonine-protein phosphatase 2B catalytic subunit alpha isoform (Homo sapiens OX%3D9606);
scaffold6071_size28278	maker	mRNA	3856	20126	.	-	.	ID=LDENT00230090;Parent=LDENG00230090;Name=LDENT00230090;Note=Similar to PPP3CA: Serine/threonine-protein phosphatase 2B catalytic subunit alpha isoform (Homo sapiens OX%3D9606);
scaffold6071_size28278	maker	exon	3856	3980	.	-	.	ID=LDENT00230090:1;Parent=LDENT00230090;
scaffold6071_size28278	maker	exon	8587	8787	.	-	.	ID=LDENT00230090:2;Parent=LDENT00230090;
scaffold6071_size28278	maker	exon	20102	20126	.	-	.	ID=LDENT00230090:3;Parent=LDENT00230090;
scaffold6071_size28278	maker	CDS	20102	20126	.	-	0	ID=LDENT00230090:cds;Parent=LDENT00230090;
scaffold6071_size28278	maker	CDS	8587	8787	.	-	2	ID=LDENT00230090:cds;Parent=LDENT00230090;
scaffold6071_size28278	maker	CDS	3856	3980	.	-	2	ID=LDENT00230090:cds;Parent=LDENT00230090;
scaffold6077_size14522	maker	gene	5303	12928	.	+	.	ID=LDENG00230160;Name=LDENG00230160;Note=Similar to DNAI2: Dynein intermediate chain 2%2C axonemal (Homo sapiens OX%3D9606);
scaffold6077_size14522	maker	mRNA	5303	12928	.	+	.	ID=LDENT00230160;Parent=LDENG00230160;Name=LDENT00230160;Note=Similar to DNAI2: Dynein intermediate chain 2%2C axonemal (Homo sapiens OX%3D9606);
scaffold6077_size14522	maker	exon	5303	5689	.	+	.	ID=LDENT00230160:1;Parent=LDENT00230160;
scaffold6077_size14522	maker	exon	6270	6431	.	+	.	ID=LDENT00230160:2;Parent=LDENT00230160;
scaffold6077_size14522	maker	exon	6709	6833	.	+	.	ID=LDENT00230160:3;Parent=LDENT00230160;
scaffold6077_size14522	maker	exon	7345	7487	.	+	.	ID=LDENT00230160:4;Parent=LDENT00230160;
scaffold6077_size14522	maker	exon	8799	8980	.	+	.	ID=LDENT00230160:5;Parent=LDENT00230160;
scaffold6077_size14522	maker	exon	9153	9263	.	+	.	ID=LDENT00230160:6;Parent=LDENT00230160;
scaffold6077_size14522	maker	exon	9531	9653	.	+	.	ID=LDENT00230160:7;Parent=LDENT00230160;
scaffold6077_size14522	maker	exon	9959	10182	.	+	.	ID=LDENT00230160:8;Parent=LDENT00230160;
scaffold6077_size14522	maker	exon	11568	11703	.	+	.	ID=LDENT00230160:9;Parent=LDENT00230160;
scaffold6077_size14522	maker	exon	11807	11953	.	+	.	ID=LDENT00230160:10;Parent=LDENT00230160;
scaffold6077_size14522	maker	exon	12499	12720	.	+	.	ID=LDENT00230160:11;Parent=LDENT00230160;
scaffold6077_size14522	maker	exon	12816	12928	.	+	.	ID=LDENT00230160:12;Parent=LDENT00230160;
scaffold6077_size14522	maker	five_prime_UTR	5303	5506	.	+	.	ID=LDENT00230160:five_prime_utr;Parent=LDENT00230160;
scaffold6077_size14522	maker	CDS	5507	5689	.	+	0	ID=LDENT00230160:cds;Parent=LDENT00230160;
scaffold6077_size14522	maker	CDS	6270	6431	.	+	0	ID=LDENT00230160:cds;Parent=LDENT00230160;
scaffold6077_size14522	maker	CDS	6709	6833	.	+	0	ID=LDENT00230160:cds;Parent=LDENT00230160;
scaffold6077_size14522	maker	CDS	7345	7487	.	+	1	ID=LDENT00230160:cds;Parent=LDENT00230160;
scaffold6077_size14522	maker	CDS	8799	8980	.	+	2	ID=LDENT00230160:cds;Parent=LDENT00230160;
scaffold6077_size14522	maker	CDS	9153	9263	.	+	0	ID=LDENT00230160:cds;Parent=LDENT00230160;
scaffold6077_size14522	maker	CDS	9531	9653	.	+	0	ID=LDENT00230160:cds;Parent=LDENT00230160;
scaffold6077_size14522	maker	CDS	9959	10182	.	+	0	ID=LDENT00230160:cds;Parent=LDENT00230160;
scaffold6077_size14522	maker	CDS	11568	11703	.	+	1	ID=LDENT00230160:cds;Parent=LDENT00230160;
scaffold6077_size14522	maker	CDS	11807	11953	.	+	0	ID=LDENT00230160:cds;Parent=LDENT00230160;
scaffold6077_size14522	maker	CDS	12499	12720	.	+	0	ID=LDENT00230160:cds;Parent=LDENT00230160;
scaffold6077_size14522	maker	CDS	12816	12863	.	+	0	ID=LDENT00230160:cds;Parent=LDENT00230160;
scaffold6077_size14522	maker	three_prime_UTR	12864	12928	.	+	.	ID=LDENT00230160:three_prime_utr;Parent=LDENT00230160;
scaffold6077_size14522	maker	gene	1267	4777	.	-	.	ID=LDENG00230150;Name=LDENG00230150;Note=Similar to Gastrula zinc finger protein XlCGF57.1 (Fragment) (Xenopus laevis OX%3D8355);
scaffold6077_size14522	maker	mRNA	1267	4777	.	-	.	ID=LDENT00230150;Parent=LDENG00230150;Name=LDENT00230150;Note=Similar to Gastrula zinc finger protein XlCGF57.1 (Fragment) (Xenopus laevis OX%3D8355);
scaffold6077_size14522	maker	exon	1267	3034	.	-	.	ID=LDENT00230150:1;Parent=LDENT00230150;
scaffold6077_size14522	maker	exon	4430	4541	.	-	.	ID=LDENT00230150:2;Parent=LDENT00230150;
scaffold6077_size14522	maker	exon	4619	4777	.	-	.	ID=LDENT00230150:3;Parent=LDENT00230150;
scaffold6077_size14522	maker	CDS	4619	4777	.	-	0	ID=LDENT00230150:cds;Parent=LDENT00230150;
scaffold6077_size14522	maker	CDS	4430	4541	.	-	0	ID=LDENT00230150:cds;Parent=LDENT00230150;
scaffold6077_size14522	maker	CDS	1845	3034	.	-	2	ID=LDENT00230150:cds;Parent=LDENT00230150;
scaffold6077_size14522	maker	three_prime_UTR	1267	1844	.	-	.	ID=LDENT00230150:three_prime_utr;Parent=LDENT00230150;
scaffold6082_size26173	maker	gene	3368	16164	.	-	.	ID=LDENG00230310;Name=LDENG00230310;Note=Similar to RRH: Visual pigment-like receptor peropsin (Homo sapiens OX%3D9606);
scaffold6082_size26173	maker	mRNA	3368	16164	.	-	.	ID=LDENT00230310;Parent=LDENG00230310;Name=LDENT00230310;Note=Similar to RRH: Visual pigment-like receptor peropsin (Homo sapiens OX%3D9606);
scaffold6082_size26173	maker	exon	3368	3629	.	-	.	ID=LDENT00230310:1;Parent=LDENT00230310;
scaffold6082_size26173	maker	exon	3995	4173	.	-	.	ID=LDENT00230310:2;Parent=LDENT00230310;
scaffold6082_size26173	maker	exon	6801	6969	.	-	.	ID=LDENT00230310:3;Parent=LDENT00230310;
scaffold6082_size26173	maker	exon	9300	9453	.	-	.	ID=LDENT00230310:4;Parent=LDENT00230310;
scaffold6082_size26173	maker	exon	11878	11977	.	-	.	ID=LDENT00230310:5;Parent=LDENT00230310;
scaffold6082_size26173	maker	exon	16012	16164	.	-	.	ID=LDENT00230310:6;Parent=LDENT00230310;
scaffold6082_size26173	maker	CDS	16012	16164	.	-	0	ID=LDENT00230310:cds;Parent=LDENT00230310;
scaffold6082_size26173	maker	CDS	11878	11977	.	-	0	ID=LDENT00230310:cds;Parent=LDENT00230310;
scaffold6082_size26173	maker	CDS	9300	9453	.	-	2	ID=LDENT00230310:cds;Parent=LDENT00230310;
scaffold6082_size26173	maker	CDS	6801	6969	.	-	1	ID=LDENT00230310:cds;Parent=LDENT00230310;
scaffold6082_size26173	maker	CDS	3995	4173	.	-	0	ID=LDENT00230310:cds;Parent=LDENT00230310;
scaffold6082_size26173	maker	CDS	3524	3629	.	-	1	ID=LDENT00230310:cds;Parent=LDENT00230310;
scaffold6082_size26173	maker	three_prime_UTR	3368	3523	.	-	.	ID=LDENT00230310:three_prime_utr;Parent=LDENT00230310;
scaffold6082_size26173	maker	gene	24599	24874	.	-	.	ID=LDENG00230320;Name=LDENG00230320;Note=Similar to dio2: Type II iodothyronine deiodinase (Fundulus heteroclitus OX%3D8078);
scaffold6082_size26173	maker	mRNA	24599	24874	.	-	.	ID=LDENT00230320;Parent=LDENG00230320;Name=LDENT00230320;Note=Similar to dio2: Type II iodothyronine deiodinase (Fundulus heteroclitus OX%3D8078);
scaffold6082_size26173	maker	exon	24599	24874	.	-	.	ID=LDENT00230320:1;Parent=LDENT00230320;
scaffold6082_size26173	maker	CDS	24599	24874	.	-	0	ID=LDENT00230320:cds;Parent=LDENT00230320;
scaffold6084_size14487	maker	gene	446	6836	.	-	.	ID=LDENG00230340;Name=LDENG00230340;Note=Similar to Slc2a1: Solute carrier family 2%2C facilitated glucose transporter member 1 (Mus musculus OX%3D10090);
scaffold6084_size14487	maker	mRNA	446	6836	.	-	.	ID=LDENT00230340;Parent=LDENG00230340;Name=LDENT00230340;Note=Similar to Slc2a1: Solute carrier family 2%2C facilitated glucose transporter member 1 (Mus musculus OX%3D10090);
scaffold6084_size14487	maker	exon	6762	6836	.	-	.	ID=LDENT00230340:1;Parent=LDENT00230340;
scaffold6084_size14487	maker	exon	5680	5840	.	-	.	ID=LDENT00230340:2;Parent=LDENT00230340;
scaffold6084_size14487	maker	exon	5366	5606	.	-	.	ID=LDENT00230340:3;Parent=LDENT00230340;
scaffold6084_size14487	maker	exon	4058	4220	.	-	.	ID=LDENT00230340:4;Parent=LDENT00230340;
scaffold6084_size14487	maker	exon	3538	3725	.	-	.	ID=LDENT00230340:5;Parent=LDENT00230340;
scaffold6084_size14487	maker	exon	1631	1735	.	-	.	ID=LDENT00230340:6;Parent=LDENT00230340;
scaffold6084_size14487	maker	exon	1431	1532	.	-	.	ID=LDENT00230340:7;Parent=LDENT00230340;
scaffold6084_size14487	maker	exon	446	649	.	-	.	ID=LDENT00230340:8;Parent=LDENT00230340;
scaffold6084_size14487	maker	CDS	6762	6836	.	-	0	ID=LDENT00230340:cds;Parent=LDENT00230340;
scaffold6084_size14487	maker	CDS	5680	5840	.	-	0	ID=LDENT00230340:cds;Parent=LDENT00230340;
scaffold6084_size14487	maker	CDS	5366	5606	.	-	1	ID=LDENT00230340:cds;Parent=LDENT00230340;
scaffold6084_size14487	maker	CDS	4058	4220	.	-	0	ID=LDENT00230340:cds;Parent=LDENT00230340;
scaffold6084_size14487	maker	CDS	3538	3725	.	-	2	ID=LDENT00230340:cds;Parent=LDENT00230340;
scaffold6084_size14487	maker	CDS	1631	1735	.	-	0	ID=LDENT00230340:cds;Parent=LDENT00230340;
scaffold6084_size14487	maker	CDS	1431	1532	.	-	0	ID=LDENT00230340:cds;Parent=LDENT00230340;
scaffold6084_size14487	maker	CDS	446	649	.	-	0	ID=LDENT00230340:cds;Parent=LDENT00230340;
scaffold6076_size22896	maker	gene	18205	19327	.	+	.	ID=LDENG00230140;Name=LDENG00230140;Note=Protein of unknown function;
scaffold6076_size22896	maker	mRNA	18205	19327	74.3548	+	.	ID=LDENT00230140;Parent=LDENG00230140;Name=LDENT00230140;Note=Protein of unknown function;
scaffold6076_size22896	maker	exon	18205	18291	.	+	.	ID=LDENT00230140:1;Parent=LDENT00230140;
scaffold6076_size22896	maker	exon	18315	18434	.	+	.	ID=LDENT00230140:2;Parent=LDENT00230140;
scaffold6076_size22896	maker	exon	18623	18789	.	+	.	ID=LDENT00230140:3;Parent=LDENT00230140;
scaffold6076_size22896	maker	exon	18868	18967	.	+	.	ID=LDENT00230140:4;Parent=LDENT00230140;
scaffold6076_size22896	maker	exon	19073	19327	.	+	.	ID=LDENT00230140:5;Parent=LDENT00230140;
scaffold6076_size22896	maker	CDS	18205	18291	.	+	0	ID=LDENT00230140:cds;Parent=LDENT00230140;
scaffold6076_size22896	maker	CDS	18315	18434	.	+	0	ID=LDENT00230140:cds;Parent=LDENT00230140;
scaffold6076_size22896	maker	CDS	18623	18789	.	+	0	ID=LDENT00230140:cds;Parent=LDENT00230140;
scaffold6076_size22896	maker	CDS	18868	18967	.	+	1	ID=LDENT00230140:cds;Parent=LDENT00230140;
scaffold6076_size22896	maker	CDS	19073	19327	.	+	0	ID=LDENT00230140:cds;Parent=LDENT00230140;
scaffold6085_size14480	maker	gene	1691	2210	.	+	.	ID=LDENG00230350;Name=LDENG00230350;Note=Similar to PIK3CA: Phosphatidylinositol 4%2C5-bisphosphate 3-kinase catalytic subunit alpha isoform (Homo sapiens OX%3D9606);
scaffold6085_size14480	maker	mRNA	1691	2210	25.61382	+	.	ID=LDENT00230350;Parent=LDENG00230350;Name=LDENT00230350;Note=Similar to PIK3CA: Phosphatidylinositol 4%2C5-bisphosphate 3-kinase catalytic subunit alpha isoform (Homo sapiens OX%3D9606);
scaffold6085_size14480	maker	exon	1691	1810	.	+	.	ID=LDENT00230350:1;Parent=LDENT00230350;
scaffold6085_size14480	maker	exon	1926	2210	.	+	.	ID=LDENT00230350:2;Parent=LDENT00230350;
scaffold6085_size14480	maker	CDS	1691	1810	.	+	0	ID=LDENT00230350:cds;Parent=LDENT00230350;
scaffold6085_size14480	maker	CDS	1926	2210	.	+	0	ID=LDENT00230350:cds;Parent=LDENT00230350;
scaffold6085_size14480	maker	gene	12338	14297	.	+	.	ID=LDENG00230370;Name=LDENG00230370;Note=Protein of unknown function;
scaffold6085_size14480	maker	mRNA	12338	14297	.	+	.	ID=LDENT00230370;Parent=LDENG00230370;Name=LDENT00230370;Note=Protein of unknown function;
scaffold6085_size14480	maker	exon	12338	12566	.	+	.	ID=LDENT00230370:1;Parent=LDENT00230370;
scaffold6085_size14480	maker	exon	13928	14027	.	+	.	ID=LDENT00230370:2;Parent=LDENT00230370;
scaffold6085_size14480	maker	exon	14126	14297	.	+	.	ID=LDENT00230370:3;Parent=LDENT00230370;
scaffold6085_size14480	maker	five_prime_UTR	12338	12527	.	+	.	ID=LDENT00230370:five_prime_utr;Parent=LDENT00230370;
scaffold6085_size14480	maker	CDS	12528	12566	.	+	0	ID=LDENT00230370:cds;Parent=LDENT00230370;
scaffold6085_size14480	maker	CDS	13928	14027	.	+	0	ID=LDENT00230370:cds;Parent=LDENT00230370;
scaffold6085_size14480	maker	CDS	14126	14211	.	+	2	ID=LDENT00230370:cds;Parent=LDENT00230370;
scaffold6085_size14480	maker	three_prime_UTR	14212	14297	.	+	.	ID=LDENT00230370:three_prime_utr;Parent=LDENT00230370;
scaffold6085_size14480	maker	gene	7462	11545	.	-	.	ID=LDENG00230360;Name=LDENG00230360;Note=Similar to HMGB2: High mobility group protein B2 (Gallus gallus OX%3D9031);
scaffold6085_size14480	maker	mRNA	7462	11545	.	-	.	ID=LDENT00230360;Parent=LDENG00230360;Name=LDENT00230360;Note=Similar to HMGB2: High mobility group protein B2 (Gallus gallus OX%3D9031);
scaffold6085_size14480	maker	exon	7462	8381	.	-	.	ID=LDENT00230360:1;Parent=LDENT00230360;
scaffold6085_size14480	maker	exon	8587	8761	.	-	.	ID=LDENT00230360:2;Parent=LDENT00230360;
scaffold6085_size14480	maker	exon	8860	9011	.	-	.	ID=LDENT00230360:3;Parent=LDENT00230360;
scaffold6085_size14480	maker	exon	9510	9668	.	-	.	ID=LDENT00230360:4;Parent=LDENT00230360;
scaffold6085_size14480	maker	exon	11206	11292	.	-	.	ID=LDENT00230360:5;Parent=LDENT00230360;
scaffold6085_size14480	maker	exon	11540	11545	.	-	.	ID=LDENT00230360:6;Parent=LDENT00230360;
scaffold6085_size14480	maker	CDS	11540	11545	.	-	0	ID=LDENT00230360:cds;Parent=LDENT00230360;
scaffold6085_size14480	maker	CDS	11206	11292	.	-	0	ID=LDENT00230360:cds;Parent=LDENT00230360;
scaffold6085_size14480	maker	CDS	9510	9668	.	-	0	ID=LDENT00230360:cds;Parent=LDENT00230360;
scaffold6085_size14480	maker	CDS	8860	9011	.	-	0	ID=LDENT00230360:cds;Parent=LDENT00230360;
scaffold6085_size14480	maker	CDS	8587	8761	.	-	1	ID=LDENT00230360:cds;Parent=LDENT00230360;
scaffold6085_size14480	maker	CDS	8256	8381	.	-	0	ID=LDENT00230360:cds;Parent=LDENT00230360;
scaffold6085_size14480	maker	three_prime_UTR	7462	8255	.	-	.	ID=LDENT00230360:three_prime_utr;Parent=LDENT00230360;
scaffold6083_size24210	maker	gene	4864	22948	.	+	.	ID=LDENG00230330;Name=LDENG00230330;Note=Similar to Slc12a7: Solute carrier family 12 member 7 (Mus musculus OX%3D10090);
scaffold6083_size24210	maker	mRNA	4864	22948	.	+	.	ID=LDENT00230330;Parent=LDENG00230330;Name=LDENT00230330;Note=Similar to Slc12a7: Solute carrier family 12 member 7 (Mus musculus OX%3D10090);
scaffold6083_size24210	maker	exon	4864	4901	.	+	.	ID=LDENT00230330:1;Parent=LDENT00230330;
scaffold6083_size24210	maker	exon	6805	6935	.	+	.	ID=LDENT00230330:2;Parent=LDENT00230330;
scaffold6083_size24210	maker	exon	7816	8057	.	+	.	ID=LDENT00230330:3;Parent=LDENT00230330;
scaffold6083_size24210	maker	exon	9589	9800	.	+	.	ID=LDENT00230330:4;Parent=LDENT00230330;
scaffold6083_size24210	maker	exon	11033	11200	.	+	.	ID=LDENT00230330:5;Parent=LDENT00230330;
scaffold6083_size24210	maker	exon	14053	14151	.	+	.	ID=LDENT00230330:6;Parent=LDENT00230330;
scaffold6083_size24210	maker	exon	15036	15093	.	+	.	ID=LDENT00230330:7;Parent=LDENT00230330;
scaffold6083_size24210	maker	exon	16742	16916	.	+	.	ID=LDENT00230330:8;Parent=LDENT00230330;
scaffold6083_size24210	maker	exon	18118	18236	.	+	.	ID=LDENT00230330:9;Parent=LDENT00230330;
scaffold6083_size24210	maker	exon	20771	20869	.	+	.	ID=LDENT00230330:10;Parent=LDENT00230330;
scaffold6083_size24210	maker	exon	21117	21236	.	+	.	ID=LDENT00230330:11;Parent=LDENT00230330;
scaffold6083_size24210	maker	exon	22538	22642	.	+	.	ID=LDENT00230330:12;Parent=LDENT00230330;
scaffold6083_size24210	maker	exon	22726	22948	.	+	.	ID=LDENT00230330:13;Parent=LDENT00230330;
scaffold6083_size24210	maker	five_prime_UTR	4864	4867	.	+	.	ID=LDENT00230330:five_prime_utr;Parent=LDENT00230330;
scaffold6083_size24210	maker	CDS	4868	4901	.	+	0	ID=LDENT00230330:cds;Parent=LDENT00230330;
scaffold6083_size24210	maker	CDS	6805	6935	.	+	2	ID=LDENT00230330:cds;Parent=LDENT00230330;
scaffold6083_size24210	maker	CDS	7816	8057	.	+	0	ID=LDENT00230330:cds;Parent=LDENT00230330;
scaffold6083_size24210	maker	CDS	9589	9800	.	+	1	ID=LDENT00230330:cds;Parent=LDENT00230330;
scaffold6083_size24210	maker	CDS	11033	11200	.	+	2	ID=LDENT00230330:cds;Parent=LDENT00230330;
scaffold6083_size24210	maker	CDS	14053	14151	.	+	2	ID=LDENT00230330:cds;Parent=LDENT00230330;
scaffold6083_size24210	maker	CDS	15036	15093	.	+	2	ID=LDENT00230330:cds;Parent=LDENT00230330;
scaffold6083_size24210	maker	CDS	16742	16916	.	+	1	ID=LDENT00230330:cds;Parent=LDENT00230330;
scaffold6083_size24210	maker	CDS	18118	18236	.	+	0	ID=LDENT00230330:cds;Parent=LDENT00230330;
scaffold6083_size24210	maker	CDS	20771	20869	.	+	1	ID=LDENT00230330:cds;Parent=LDENT00230330;
scaffold6083_size24210	maker	CDS	21117	21236	.	+	1	ID=LDENT00230330:cds;Parent=LDENT00230330;
scaffold6083_size24210	maker	CDS	22538	22642	.	+	1	ID=LDENT00230330:cds;Parent=LDENT00230330;
scaffold6083_size24210	maker	CDS	22726	22948	.	+	1	ID=LDENT00230330:cds;Parent=LDENT00230330;
scaffold6081_size30490	maker	gene	18400	19864	.	-	.	ID=LDENG00230300;Name=LDENG00230300;Note=Similar to OLIG2: Oligodendrocyte transcription factor 2 (Gallus gallus OX%3D9031);
scaffold6081_size30490	maker	mRNA	18400	19864	.	-	.	ID=LDENT00230300;Parent=LDENG00230300;Name=LDENT00230300;Note=Similar to OLIG2: Oligodendrocyte transcription factor 2 (Gallus gallus OX%3D9031);
scaffold6081_size30490	maker	exon	18400	19240	.	-	.	ID=LDENT00230300:1;Parent=LDENT00230300;
scaffold6081_size30490	maker	exon	19676	19686	.	-	.	ID=LDENT00230300:2;Parent=LDENT00230300;
scaffold6081_size30490	maker	exon	19835	19864	.	-	.	ID=LDENT00230300:3;Parent=LDENT00230300;
scaffold6081_size30490	maker	CDS	19835	19864	.	-	0	ID=LDENT00230300:cds;Parent=LDENT00230300;
scaffold6081_size30490	maker	CDS	19676	19686	.	-	0	ID=LDENT00230300:cds;Parent=LDENT00230300;
scaffold6081_size30490	maker	CDS	18400	19240	.	-	1	ID=LDENT00230300:cds;Parent=LDENT00230300;
scaffold6086_size21637	maker	gene	970	21007	.	-	.	ID=LDENG00230380;Name=LDENG00230380;Note=Similar to SENP3: Sentrin-specific protease 3 (Homo sapiens OX%3D9606);
scaffold6086_size21637	maker	mRNA	970	21007	.	-	.	ID=LDENT00230380;Parent=LDENG00230380;Name=LDENT00230380;Note=Similar to SENP3: Sentrin-specific protease 3 (Homo sapiens OX%3D9606);
scaffold6086_size21637	maker	exon	970	1053	.	-	.	ID=LDENT00230380:1;Parent=LDENT00230380;
scaffold6086_size21637	maker	exon	1852	1989	.	-	.	ID=LDENT00230380:2;Parent=LDENT00230380;
scaffold6086_size21637	maker	exon	6220	6297	.	-	.	ID=LDENT00230380:3;Parent=LDENT00230380;
scaffold6086_size21637	maker	exon	9330	9377	.	-	.	ID=LDENT00230380:4;Parent=LDENT00230380;
scaffold6086_size21637	maker	exon	9676	9823	.	-	.	ID=LDENT00230380:5;Parent=LDENT00230380;
scaffold6086_size21637	maker	exon	12967	13078	.	-	.	ID=LDENT00230380:6;Parent=LDENT00230380;
scaffold6086_size21637	maker	exon	14711	14815	.	-	.	ID=LDENT00230380:7;Parent=LDENT00230380;
scaffold6086_size21637	maker	exon	16515	17222	.	-	.	ID=LDENT00230380:8;Parent=LDENT00230380;
scaffold6086_size21637	maker	exon	19168	19293	.	-	.	ID=LDENT00230380:9;Parent=LDENT00230380;
scaffold6086_size21637	maker	exon	20754	21007	.	-	.	ID=LDENT00230380:10;Parent=LDENT00230380;
scaffold6086_size21637	maker	five_prime_UTR	20754	21007	.	-	.	ID=LDENT00230380:five_prime_utr;Parent=LDENT00230380;
scaffold6086_size21637	maker	five_prime_UTR	19256	19293	.	-	.	ID=LDENT00230380:five_prime_utr;Parent=LDENT00230380;
scaffold6086_size21637	maker	CDS	19168	19255	.	-	0	ID=LDENT00230380:cds;Parent=LDENT00230380;
scaffold6086_size21637	maker	CDS	16515	17222	.	-	2	ID=LDENT00230380:cds;Parent=LDENT00230380;
scaffold6086_size21637	maker	CDS	14711	14815	.	-	2	ID=LDENT00230380:cds;Parent=LDENT00230380;
scaffold6086_size21637	maker	CDS	12967	13078	.	-	2	ID=LDENT00230380:cds;Parent=LDENT00230380;
scaffold6086_size21637	maker	CDS	9676	9823	.	-	1	ID=LDENT00230380:cds;Parent=LDENT00230380;
scaffold6086_size21637	maker	CDS	9330	9377	.	-	0	ID=LDENT00230380:cds;Parent=LDENT00230380;
scaffold6086_size21637	maker	CDS	6220	6297	.	-	0	ID=LDENT00230380:cds;Parent=LDENT00230380;
scaffold6086_size21637	maker	CDS	1852	1989	.	-	0	ID=LDENT00230380:cds;Parent=LDENT00230380;
scaffold6086_size21637	maker	CDS	970	1053	.	-	0	ID=LDENT00230380:cds;Parent=LDENT00230380;
scaffold6088_size21828	maker	gene	9783	18148	.	-	.	ID=LDENG00230410;Name=LDENG00230410;Note=Similar to TGFB2: Transforming growth factor beta-2 proprotein (Bos taurus OX%3D9913);
scaffold6088_size21828	maker	mRNA	9783	18148	.	-	.	ID=LDENT00230410;Parent=LDENG00230410;Name=LDENT00230410;Note=Similar to TGFB2: Transforming growth factor beta-2 proprotein (Bos taurus OX%3D9913);
scaffold6088_size21828	maker	exon	9783	12638	.	-	.	ID=LDENT00230410:1;Parent=LDENT00230410;
scaffold6088_size21828	maker	exon	13649	13802	.	-	.	ID=LDENT00230410:2;Parent=LDENT00230410;
scaffold6088_size21828	maker	exon	16396	16570	.	-	.	ID=LDENT00230410:3;Parent=LDENT00230410;
scaffold6088_size21828	maker	exon	17782	17892	.	-	.	ID=LDENT00230410:4;Parent=LDENT00230410;
scaffold6088_size21828	maker	exon	17989	18148	.	-	.	ID=LDENT00230410:5;Parent=LDENT00230410;
scaffold6088_size21828	maker	CDS	17989	18148	.	-	0	ID=LDENT00230410:cds;Parent=LDENT00230410;
scaffold6088_size21828	maker	CDS	17782	17892	.	-	2	ID=LDENT00230410:cds;Parent=LDENT00230410;
scaffold6088_size21828	maker	CDS	16396	16570	.	-	2	ID=LDENT00230410:cds;Parent=LDENT00230410;
scaffold6088_size21828	maker	CDS	13649	13802	.	-	1	ID=LDENT00230410:cds;Parent=LDENT00230410;
scaffold6088_size21828	maker	CDS	12480	12638	.	-	0	ID=LDENT00230410:cds;Parent=LDENT00230410;
scaffold6088_size21828	maker	three_prime_UTR	9783	12479	.	-	.	ID=LDENT00230410:three_prime_utr;Parent=LDENT00230410;
scaffold6088_size21828	maker	gene	3343	3567	.	-	.	ID=LDENG00230400;Name=LDENG00230400;Note=Protein of unknown function;
scaffold6088_size21828	maker	mRNA	3343	3567	28.5	-	.	ID=LDENT00230400;Parent=LDENG00230400;Name=LDENT00230400;Note=Protein of unknown function;
scaffold6088_size21828	maker	exon	3343	3567	.	-	.	ID=LDENT00230400:1;Parent=LDENT00230400;
scaffold6088_size21828	maker	CDS	3343	3567	.	-	0	ID=LDENT00230400:cds;Parent=LDENT00230400;
scaffold6091_size14455_4648_14455	maker	gene	2232	4612	.	-	.	ID=LDENG00230470;Name=LDENG00230470;Note=Similar to wnt4a: Protein Wnt-4a (Danio rerio OX%3D7955);
scaffold6091_size14455_4648_14455	maker	mRNA	2232	4612	.	-	.	ID=LDENT00230470;Parent=LDENG00230470;Name=LDENT00230470;Note=Similar to wnt4a: Protein Wnt-4a (Danio rerio OX%3D7955);
scaffold6091_size14455_4648_14455	maker	exon	4459	4612	.	-	.	ID=LDENT00230470:1;Parent=LDENT00230470;
scaffold6091_size14455_4648_14455	maker	exon	4123	4254	.	-	.	ID=LDENT00230470:2;Parent=LDENT00230470;
scaffold6091_size14455_4648_14455	maker	exon	3186	3328	.	-	.	ID=LDENT00230470:3;Parent=LDENT00230470;
scaffold6091_size14455_4648_14455	maker	exon	2232	2702	.	-	.	ID=LDENT00230470:4;Parent=LDENT00230470;
scaffold6091_size14455_4648_14455	maker	five_prime_UTR	4583	4612	.	-	.	ID=LDENT00230470:five_prime_utr;Parent=LDENT00230470;
scaffold6091_size14455_4648_14455	maker	CDS	4459	4582	.	-	0	ID=LDENT00230470:cds;Parent=LDENT00230470;
scaffold6091_size14455_4648_14455	maker	CDS	4123	4254	.	-	2	ID=LDENT00230470:cds;Parent=LDENT00230470;
scaffold6091_size14455_4648_14455	maker	CDS	3186	3328	.	-	2	ID=LDENT00230470:cds;Parent=LDENT00230470;
scaffold6091_size14455_4648_14455	maker	CDS	2232	2702	.	-	0	ID=LDENT00230470:cds;Parent=LDENT00230470;
scaffold6091_size14455_4648_14455	maker	gene	173	877	.	+	.	ID=LDENG00230460;Name=LDENG00230460;Note=Protein of unknown function;
scaffold6091_size14455_4648_14455	maker	mRNA	173	877	26.72676	+	.	ID=LDENT00230460;Parent=LDENG00230460;Name=LDENT00230460;Note=Protein of unknown function;
scaffold6091_size14455_4648_14455	maker	exon	173	877	.	+	.	ID=LDENT00230460:1;Parent=LDENT00230460;
scaffold6091_size14455_4648_14455	maker	CDS	173	877	.	+	0	ID=LDENT00230460:cds;Parent=LDENT00230460;
scaffold6098_size23452	maker	gene	2406	14964	.	-	.	ID=LDENG00230600;Name=LDENG00230600;Note=Similar to NIPAL2: NIPA-like protein 2 (Homo sapiens OX%3D9606);
scaffold6098_size23452	maker	mRNA	2406	14964	.	-	.	ID=LDENT00230600;Parent=LDENG00230600;Name=LDENT00230600;Note=Similar to NIPAL2: NIPA-like protein 2 (Homo sapiens OX%3D9606);
scaffold6098_size23452	maker	exon	2406	2572	.	-	.	ID=LDENT00230600:1;Parent=LDENT00230600;
scaffold6098_size23452	maker	exon	3291	3350	.	-	.	ID=LDENT00230600:2;Parent=LDENT00230600;
scaffold6098_size23452	maker	exon	11831	11999	.	-	.	ID=LDENT00230600:3;Parent=LDENT00230600;
scaffold6098_size23452	maker	exon	14778	14846	.	-	.	ID=LDENT00230600:4;Parent=LDENT00230600;
scaffold6098_size23452	maker	exon	14917	14964	.	-	.	ID=LDENT00230600:5;Parent=LDENT00230600;
scaffold6098_size23452	maker	CDS	14917	14964	.	-	0	ID=LDENT00230600:cds;Parent=LDENT00230600;
scaffold6098_size23452	maker	CDS	14778	14846	.	-	0	ID=LDENT00230600:cds;Parent=LDENT00230600;
scaffold6098_size23452	maker	CDS	11831	11999	.	-	0	ID=LDENT00230600:cds;Parent=LDENT00230600;
scaffold6098_size23452	maker	CDS	3291	3350	.	-	2	ID=LDENT00230600:cds;Parent=LDENT00230600;
scaffold6098_size23452	maker	CDS	2406	2572	.	-	2	ID=LDENT00230600:cds;Parent=LDENT00230600;
scaffold6093_size14453	maker	gene	9614	13921	.	+	.	ID=LDENG00230500;Name=LDENG00230500;Note=Similar to COP1: E3 ubiquitin-protein ligase COP1 (Homo sapiens OX%3D9606);
scaffold6093_size14453	maker	mRNA	9614	13921	.	+	.	ID=LDENT00230500;Parent=LDENG00230500;Name=LDENT00230500;Note=Similar to COP1: E3 ubiquitin-protein ligase COP1 (Homo sapiens OX%3D9606);
scaffold6093_size14453	maker	exon	9614	10222	.	+	.	ID=LDENT00230500:1;Parent=LDENT00230500;
scaffold6093_size14453	maker	exon	10384	10443	.	+	.	ID=LDENT00230500:2;Parent=LDENT00230500;
scaffold6093_size14453	maker	exon	12377	12474	.	+	.	ID=LDENT00230500:3;Parent=LDENT00230500;
scaffold6093_size14453	maker	exon	12641	12705	.	+	.	ID=LDENT00230500:4;Parent=LDENT00230500;
scaffold6093_size14453	maker	exon	13764	13921	.	+	.	ID=LDENT00230500:5;Parent=LDENT00230500;
scaffold6093_size14453	maker	five_prime_UTR	9614	9872	.	+	.	ID=LDENT00230500:five_prime_utr;Parent=LDENT00230500;
scaffold6093_size14453	maker	CDS	9873	10222	.	+	0	ID=LDENT00230500:cds;Parent=LDENT00230500;
scaffold6093_size14453	maker	CDS	10384	10443	.	+	1	ID=LDENT00230500:cds;Parent=LDENT00230500;
scaffold6093_size14453	maker	CDS	12377	12474	.	+	1	ID=LDENT00230500:cds;Parent=LDENT00230500;
scaffold6093_size14453	maker	CDS	12641	12705	.	+	2	ID=LDENT00230500:cds;Parent=LDENT00230500;
scaffold6093_size14453	maker	CDS	13764	13910	.	+	0	ID=LDENT00230500:cds;Parent=LDENT00230500;
scaffold6093_size14453	maker	three_prime_UTR	13911	13921	.	+	.	ID=LDENT00230500:three_prime_utr;Parent=LDENT00230500;
scaffold6093_size14453	maker	gene	13454	14470	.	-	.	ID=LDENG00230510;Name=LDENG00230510;Note=Protein of unknown function;
scaffold6093_size14453	maker	mRNA	13454	14470	681	-	.	ID=LDENT00230510;Parent=LDENG00230510;Name=LDENT00230510;Note=Protein of unknown function;
scaffold6093_size14453	maker	exon	13454	13662	.	-	.	ID=LDENT00230510:1;Parent=LDENT00230510;
scaffold6093_size14453	maker	exon	14248	14470	.	-	.	ID=LDENT00230510:2;Parent=LDENT00230510;
scaffold6093_size14453	maker	five_prime_UTR	14298	14470	.	-	.	ID=LDENT00230510:five_prime_utr;Parent=LDENT00230510;
scaffold6093_size14453	maker	CDS	14248	14297	.	-	0	ID=LDENT00230510:cds;Parent=LDENT00230510;
scaffold6093_size14453	maker	CDS	13539	13662	.	-	1	ID=LDENT00230510:cds;Parent=LDENT00230510;
scaffold6093_size14453	maker	three_prime_UTR	13454	13538	.	-	.	ID=LDENT00230510:three_prime_utr;Parent=LDENT00230510;
scaffold6087_size17777	maker	gene	5324	17040	.	-	.	ID=LDENG00230390;Name=LDENG00230390;Note=Similar to ARHGAP24: Rho GTPase-activating protein 24 (Homo sapiens OX%3D9606);
scaffold6087_size17777	maker	mRNA	5324	17040	.	-	.	ID=LDENT00230390;Parent=LDENG00230390;Name=LDENT00230390;Note=Similar to ARHGAP24: Rho GTPase-activating protein 24 (Homo sapiens OX%3D9606);
scaffold6087_size17777	maker	exon	5324	6848	.	-	.	ID=LDENT00230390:1;Parent=LDENT00230390;
scaffold6087_size17777	maker	exon	6952	7948	.	-	.	ID=LDENT00230390:2;Parent=LDENT00230390;
scaffold6087_size17777	maker	exon	8066	8187	.	-	.	ID=LDENT00230390:3;Parent=LDENT00230390;
scaffold6087_size17777	maker	exon	8568	8641	.	-	.	ID=LDENT00230390:4;Parent=LDENT00230390;
scaffold6087_size17777	maker	exon	8736	8868	.	-	.	ID=LDENT00230390:5;Parent=LDENT00230390;
scaffold6087_size17777	maker	exon	8945	9155	.	-	.	ID=LDENT00230390:6;Parent=LDENT00230390;
scaffold6087_size17777	maker	exon	9499	9624	.	-	.	ID=LDENT00230390:7;Parent=LDENT00230390;
scaffold6087_size17777	maker	exon	15067	15154	.	-	.	ID=LDENT00230390:8;Parent=LDENT00230390;
scaffold6087_size17777	maker	exon	16470	17040	.	-	.	ID=LDENT00230390:9;Parent=LDENT00230390;
scaffold6087_size17777	maker	five_prime_UTR	16920	17040	.	-	.	ID=LDENT00230390:five_prime_utr;Parent=LDENT00230390;
scaffold6087_size17777	maker	CDS	16470	16919	.	-	0	ID=LDENT00230390:cds;Parent=LDENT00230390;
scaffold6087_size17777	maker	CDS	15067	15154	.	-	0	ID=LDENT00230390:cds;Parent=LDENT00230390;
scaffold6087_size17777	maker	CDS	9499	9624	.	-	2	ID=LDENT00230390:cds;Parent=LDENT00230390;
scaffold6087_size17777	maker	CDS	8945	9155	.	-	2	ID=LDENT00230390:cds;Parent=LDENT00230390;
scaffold6087_size17777	maker	CDS	8736	8868	.	-	1	ID=LDENT00230390:cds;Parent=LDENT00230390;
scaffold6087_size17777	maker	CDS	8568	8641	.	-	0	ID=LDENT00230390:cds;Parent=LDENT00230390;
scaffold6087_size17777	maker	CDS	8066	8187	.	-	1	ID=LDENT00230390:cds;Parent=LDENT00230390;
scaffold6087_size17777	maker	CDS	6952	7948	.	-	2	ID=LDENT00230390:cds;Parent=LDENT00230390;
scaffold6087_size17777	maker	CDS	6629	6848	.	-	1	ID=LDENT00230390:cds;Parent=LDENT00230390;
scaffold6087_size17777	maker	three_prime_UTR	5324	6628	.	-	.	ID=LDENT00230390:three_prime_utr;Parent=LDENT00230390;
scaffold6092_size14454	maker	gene	2727	6637	.	-	.	ID=LDENG00230480;Name=LDENG00230480;Note=Similar to IL17C: Interleukin-17C (Homo sapiens OX%3D9606);
scaffold6092_size14454	maker	mRNA	2727	6637	.	-	.	ID=LDENT00230480;Parent=LDENG00230480;Name=LDENT00230480;Note=Similar to IL17C: Interleukin-17C (Homo sapiens OX%3D9606);
scaffold6092_size14454	maker	exon	2727	4351	.	-	.	ID=LDENT00230480:1;Parent=LDENT00230480;
scaffold6092_size14454	maker	exon	6169	6398	.	-	.	ID=LDENT00230480:2;Parent=LDENT00230480;
scaffold6092_size14454	maker	exon	6487	6637	.	-	.	ID=LDENT00230480:3;Parent=LDENT00230480;
scaffold6092_size14454	maker	five_prime_UTR	6511	6637	.	-	.	ID=LDENT00230480:five_prime_utr;Parent=LDENT00230480;
scaffold6092_size14454	maker	CDS	6487	6510	.	-	0	ID=LDENT00230480:cds;Parent=LDENT00230480;
scaffold6092_size14454	maker	CDS	6169	6398	.	-	0	ID=LDENT00230480:cds;Parent=LDENT00230480;
scaffold6092_size14454	maker	CDS	4102	4351	.	-	1	ID=LDENT00230480:cds;Parent=LDENT00230480;
scaffold6092_size14454	maker	three_prime_UTR	2727	4101	.	-	.	ID=LDENT00230480:three_prime_utr;Parent=LDENT00230480;
scaffold6092_size14454	maker	gene	11922	12204	.	-	.	ID=LDENG00230490;Name=LDENG00230490;Note=Protein of unknown function;
scaffold6092_size14454	maker	mRNA	11922	12204	712	-	.	ID=LDENT00230490;Parent=LDENG00230490;Name=LDENT00230490;Note=Protein of unknown function;
scaffold6092_size14454	maker	exon	11922	12082	.	-	.	ID=LDENT00230490:1;Parent=LDENT00230490;
scaffold6092_size14454	maker	exon	12129	12204	.	-	.	ID=LDENT00230490:2;Parent=LDENT00230490;
scaffold6092_size14454	maker	five_prime_UTR	12181	12204	.	-	.	ID=LDENT00230490:five_prime_utr;Parent=LDENT00230490;
scaffold6092_size14454	maker	CDS	12129	12180	.	-	0	ID=LDENT00230490:cds;Parent=LDENT00230490;
scaffold6092_size14454	maker	CDS	11937	12082	.	-	2	ID=LDENT00230490:cds;Parent=LDENT00230490;
scaffold6092_size14454	maker	three_prime_UTR	11922	11936	.	-	.	ID=LDENT00230490:three_prime_utr;Parent=LDENT00230490;
scaffold6097_size14411	maker	gene	3579	8702	.	+	.	ID=LDENG00230590;Name=LDENG00230590;Note=Similar to CYP7A1: Cholesterol 7-alpha-monooxygenase (Sus scrofa OX%3D9823);
scaffold6097_size14411	maker	mRNA	3579	8702	.	+	.	ID=LDENT00230590;Parent=LDENG00230590;Name=LDENT00230590;Note=Similar to CYP7A1: Cholesterol 7-alpha-monooxygenase (Sus scrofa OX%3D9823);
scaffold6097_size14411	maker	exon	3579	3813	.	+	.	ID=LDENT00230590:1;Parent=LDENT00230590;
scaffold6097_size14411	maker	exon	5881	6059	.	+	.	ID=LDENT00230590:2;Parent=LDENT00230590;
scaffold6097_size14411	maker	exon	6231	6508	.	+	.	ID=LDENT00230590:3;Parent=LDENT00230590;
scaffold6097_size14411	maker	exon	6733	8702	.	+	.	ID=LDENT00230590:4;Parent=LDENT00230590;
scaffold6097_size14411	maker	five_prime_UTR	3579	3695	.	+	.	ID=LDENT00230590:five_prime_utr;Parent=LDENT00230590;
scaffold6097_size14411	maker	CDS	3696	3813	.	+	0	ID=LDENT00230590:cds;Parent=LDENT00230590;
scaffold6097_size14411	maker	CDS	5881	6059	.	+	2	ID=LDENT00230590:cds;Parent=LDENT00230590;
scaffold6097_size14411	maker	CDS	6231	6508	.	+	0	ID=LDENT00230590:cds;Parent=LDENT00230590;
scaffold6097_size14411	maker	CDS	6733	6772	.	+	1	ID=LDENT00230590:cds;Parent=LDENT00230590;
scaffold6097_size14411	maker	three_prime_UTR	6773	8702	.	+	.	ID=LDENT00230590:three_prime_utr;Parent=LDENT00230590;
scaffold6090_size23170	maker	gene	4304	10170	.	+	.	ID=LDENG00230450;Name=LDENG00230450;Note=Similar to Edem2: ER degradation-enhancing alpha-mannosidase-like protein 2 (Mus musculus OX%3D10090);
scaffold6090_size23170	maker	mRNA	4304	10170	.	+	.	ID=LDENT00230450;Parent=LDENG00230450;Name=LDENT00230450;Note=Similar to Edem2: ER degradation-enhancing alpha-mannosidase-like protein 2 (Mus musculus OX%3D10090);
scaffold6090_size23170	maker	exon	4304	4533	.	+	.	ID=LDENT00230450:1;Parent=LDENT00230450;
scaffold6090_size23170	maker	exon	4639	4749	.	+	.	ID=LDENT00230450:2;Parent=LDENT00230450;
scaffold6090_size23170	maker	exon	4823	4862	.	+	.	ID=LDENT00230450:3;Parent=LDENT00230450;
scaffold6090_size23170	maker	exon	5330	5435	.	+	.	ID=LDENT00230450:4;Parent=LDENT00230450;
scaffold6090_size23170	maker	exon	5512	5637	.	+	.	ID=LDENT00230450:5;Parent=LDENT00230450;
scaffold6090_size23170	maker	exon	5931	6042	.	+	.	ID=LDENT00230450:6;Parent=LDENT00230450;
scaffold6090_size23170	maker	exon	6123	6207	.	+	.	ID=LDENT00230450:7;Parent=LDENT00230450;
scaffold6090_size23170	maker	exon	6285	6426	.	+	.	ID=LDENT00230450:8;Parent=LDENT00230450;
scaffold6090_size23170	maker	exon	6841	6965	.	+	.	ID=LDENT00230450:9;Parent=LDENT00230450;
scaffold6090_size23170	maker	exon	7153	7297	.	+	.	ID=LDENT00230450:10;Parent=LDENT00230450;
scaffold6090_size23170	maker	exon	8258	8379	.	+	.	ID=LDENT00230450:11;Parent=LDENT00230450;
scaffold6090_size23170	maker	exon	9001	10170	.	+	.	ID=LDENT00230450:12;Parent=LDENT00230450;
scaffold6090_size23170	maker	CDS	4304	4533	.	+	0	ID=LDENT00230450:cds;Parent=LDENT00230450;
scaffold6090_size23170	maker	CDS	4639	4749	.	+	1	ID=LDENT00230450:cds;Parent=LDENT00230450;
scaffold6090_size23170	maker	CDS	4823	4862	.	+	1	ID=LDENT00230450:cds;Parent=LDENT00230450;
scaffold6090_size23170	maker	CDS	5330	5435	.	+	0	ID=LDENT00230450:cds;Parent=LDENT00230450;
scaffold6090_size23170	maker	CDS	5512	5637	.	+	2	ID=LDENT00230450:cds;Parent=LDENT00230450;
scaffold6090_size23170	maker	CDS	5931	6042	.	+	2	ID=LDENT00230450:cds;Parent=LDENT00230450;
scaffold6090_size23170	maker	CDS	6123	6207	.	+	1	ID=LDENT00230450:cds;Parent=LDENT00230450;
scaffold6090_size23170	maker	CDS	6285	6426	.	+	0	ID=LDENT00230450:cds;Parent=LDENT00230450;
scaffold6090_size23170	maker	CDS	6841	6965	.	+	2	ID=LDENT00230450:cds;Parent=LDENT00230450;
scaffold6090_size23170	maker	CDS	7153	7297	.	+	0	ID=LDENT00230450:cds;Parent=LDENT00230450;
scaffold6090_size23170	maker	CDS	8258	8379	.	+	2	ID=LDENT00230450:cds;Parent=LDENT00230450;
scaffold6090_size23170	maker	CDS	9001	9465	.	+	0	ID=LDENT00230450:cds;Parent=LDENT00230450;
scaffold6090_size23170	maker	three_prime_UTR	9466	10170	.	+	.	ID=LDENT00230450:three_prime_utr;Parent=LDENT00230450;
scaffold6090_size23170	maker	gene	493	3753	.	-	.	ID=LDENG00230440;Name=LDENG00230440;Note=Similar to Drc7: Dynein regulatory complex subunit 7 (Mus musculus OX%3D10090);
scaffold6090_size23170	maker	mRNA	493	3753	.	-	.	ID=LDENT00230440;Parent=LDENG00230440;Name=LDENT00230440;Note=Similar to Drc7: Dynein regulatory complex subunit 7 (Mus musculus OX%3D10090);
scaffold6090_size23170	maker	exon	493	642	.	-	.	ID=LDENT00230440:1;Parent=LDENT00230440;
scaffold6090_size23170	maker	exon	1717	1888	.	-	.	ID=LDENT00230440:2;Parent=LDENT00230440;
scaffold6090_size23170	maker	exon	1992	2092	.	-	.	ID=LDENT00230440:3;Parent=LDENT00230440;
scaffold6090_size23170	maker	exon	3655	3753	.	-	.	ID=LDENT00230440:4;Parent=LDENT00230440;
scaffold6090_size23170	maker	five_prime_UTR	3655	3753	.	-	.	ID=LDENT00230440:five_prime_utr;Parent=LDENT00230440;
scaffold6090_size23170	maker	CDS	1992	2092	.	-	0	ID=LDENT00230440:cds;Parent=LDENT00230440;
scaffold6090_size23170	maker	CDS	1717	1888	.	-	1	ID=LDENT00230440:cds;Parent=LDENT00230440;
scaffold6090_size23170	maker	CDS	493	642	.	-	0	ID=LDENT00230440:cds;Parent=LDENT00230440;
scaffold6095_size25872	maker	gene	6965	12623	.	+	.	ID=LDENG00230540;Name=LDENG00230540;Note=Similar to Beta-galactoside-binding lectin (Electrophorus electricus OX%3D8005);
scaffold6095_size25872	maker	mRNA	6965	12623	.	+	.	ID=LDENT00230540;Parent=LDENG00230540;Name=LDENT00230540;Note=Similar to Beta-galactoside-binding lectin (Electrophorus electricus OX%3D8005);
scaffold6095_size25872	maker	exon	6965	7084	.	+	.	ID=LDENT00230540:1;Parent=LDENT00230540;
scaffold6095_size25872	maker	exon	10940	11013	.	+	.	ID=LDENT00230540:2;Parent=LDENT00230540;
scaffold6095_size25872	maker	exon	11149	11308	.	+	.	ID=LDENT00230540:3;Parent=LDENT00230540;
scaffold6095_size25872	maker	exon	12116	12623	.	+	.	ID=LDENT00230540:4;Parent=LDENT00230540;
scaffold6095_size25872	maker	CDS	6965	7084	.	+	0	ID=LDENT00230540:cds;Parent=LDENT00230540;
scaffold6095_size25872	maker	CDS	10940	11013	.	+	0	ID=LDENT00230540:cds;Parent=LDENT00230540;
scaffold6095_size25872	maker	CDS	11149	11308	.	+	1	ID=LDENT00230540:cds;Parent=LDENT00230540;
scaffold6095_size25872	maker	CDS	12116	12262	.	+	0	ID=LDENT00230540:cds;Parent=LDENT00230540;
scaffold6095_size25872	maker	three_prime_UTR	12263	12623	.	+	.	ID=LDENT00230540:three_prime_utr;Parent=LDENT00230540;
scaffold6095_size25872	maker	gene	28	5013	.	-	.	ID=LDENG00230530;Name=LDENG00230530;Note=Similar to Gtpbp1: GTP-binding protein 1 (Rattus norvegicus OX%3D10116);
scaffold6095_size25872	maker	mRNA	28	5013	.	-	.	ID=LDENT00230530;Parent=LDENG00230530;Name=LDENT00230530;Note=Similar to Gtpbp1: GTP-binding protein 1 (Rattus norvegicus OX%3D10116);
scaffold6095_size25872	maker	exon	28	162	.	-	.	ID=LDENT00230530:1;Parent=LDENT00230530;
scaffold6095_size25872	maker	exon	239	421	.	-	.	ID=LDENT00230530:2;Parent=LDENT00230530;
scaffold6095_size25872	maker	exon	792	936	.	-	.	ID=LDENT00230530:3;Parent=LDENT00230530;
scaffold6095_size25872	maker	exon	1075	1189	.	-	.	ID=LDENT00230530:4;Parent=LDENT00230530;
scaffold6095_size25872	maker	exon	1617	1740	.	-	.	ID=LDENT00230530:5;Parent=LDENT00230530;
scaffold6095_size25872	maker	exon	1962	2126	.	-	.	ID=LDENT00230530:6;Parent=LDENT00230530;
scaffold6095_size25872	maker	exon	2198	2381	.	-	.	ID=LDENT00230530:7;Parent=LDENT00230530;
scaffold6095_size25872	maker	exon	3124	3304	.	-	.	ID=LDENT00230530:8;Parent=LDENT00230530;
scaffold6095_size25872	maker	exon	3768	3879	.	-	.	ID=LDENT00230530:9;Parent=LDENT00230530;
scaffold6095_size25872	maker	exon	4474	4661	.	-	.	ID=LDENT00230530:10;Parent=LDENT00230530;
scaffold6095_size25872	maker	exon	4956	5013	.	-	.	ID=LDENT00230530:11;Parent=LDENT00230530;
scaffold6095_size25872	maker	five_prime_UTR	4956	5013	.	-	.	ID=LDENT00230530:five_prime_utr;Parent=LDENT00230530;
scaffold6095_size25872	maker	five_prime_UTR	4660	4661	.	-	.	ID=LDENT00230530:five_prime_utr;Parent=LDENT00230530;
scaffold6095_size25872	maker	CDS	4474	4659	.	-	0	ID=LDENT00230530:cds;Parent=LDENT00230530;
scaffold6095_size25872	maker	CDS	3768	3879	.	-	0	ID=LDENT00230530:cds;Parent=LDENT00230530;
scaffold6095_size25872	maker	CDS	3124	3304	.	-	2	ID=LDENT00230530:cds;Parent=LDENT00230530;
scaffold6095_size25872	maker	CDS	2198	2381	.	-	1	ID=LDENT00230530:cds;Parent=LDENT00230530;
scaffold6095_size25872	maker	CDS	1962	2126	.	-	0	ID=LDENT00230530:cds;Parent=LDENT00230530;
scaffold6095_size25872	maker	CDS	1617	1740	.	-	0	ID=LDENT00230530:cds;Parent=LDENT00230530;
scaffold6095_size25872	maker	CDS	1075	1189	.	-	2	ID=LDENT00230530:cds;Parent=LDENT00230530;
scaffold6095_size25872	maker	CDS	792	936	.	-	1	ID=LDENT00230530:cds;Parent=LDENT00230530;
scaffold6095_size25872	maker	CDS	239	421	.	-	0	ID=LDENT00230530:cds;Parent=LDENT00230530;
scaffold6095_size25872	maker	CDS	28	162	.	-	0	ID=LDENT00230530:cds;Parent=LDENT00230530;
scaffold6095_size25872	maker	gene	14370	15407	.	-	.	ID=LDENG00230550;Name=LDENG00230550;Note=Similar to Uts2r: Urotensin-2 receptor (Rattus norvegicus OX%3D10116);
scaffold6095_size25872	maker	mRNA	14370	15407	.	-	.	ID=LDENT00230550;Parent=LDENG00230550;Name=LDENT00230550;Note=Similar to Uts2r: Urotensin-2 receptor (Rattus norvegicus OX%3D10116);
scaffold6095_size25872	maker	exon	14370	15407	.	-	.	ID=LDENT00230550:1;Parent=LDENT00230550;
scaffold6095_size25872	maker	CDS	14370	15407	.	-	0	ID=LDENT00230550:cds;Parent=LDENT00230550;
scaffold6095_size25872	maker	gene	19288	22835	.	-	.	ID=LDENG00230560;Name=LDENG00230560;Note=Similar to ADAP1: Arf-GAP with dual PH domain-containing protein 1 (Homo sapiens OX%3D9606);
scaffold6095_size25872	maker	mRNA	19288	22835	.	-	.	ID=LDENT00230560;Parent=LDENG00230560;Name=LDENT00230560;Note=Similar to ADAP1: Arf-GAP with dual PH domain-containing protein 1 (Homo sapiens OX%3D9606);
scaffold6095_size25872	maker	exon	19288	20352	.	-	.	ID=LDENT00230560:1;Parent=LDENT00230560;
scaffold6095_size25872	maker	exon	21077	21308	.	-	.	ID=LDENT00230560:2;Parent=LDENT00230560;
scaffold6095_size25872	maker	exon	22140	22211	.	-	.	ID=LDENT00230560:3;Parent=LDENT00230560;
scaffold6095_size25872	maker	exon	22563	22625	.	-	.	ID=LDENT00230560:4;Parent=LDENT00230560;
scaffold6095_size25872	maker	exon	22740	22835	.	-	.	ID=LDENT00230560:5;Parent=LDENT00230560;
scaffold6095_size25872	maker	CDS	22740	22835	.	-	0	ID=LDENT00230560:cds;Parent=LDENT00230560;
scaffold6095_size25872	maker	CDS	22563	22625	.	-	0	ID=LDENT00230560:cds;Parent=LDENT00230560;
scaffold6095_size25872	maker	CDS	22140	22211	.	-	0	ID=LDENT00230560:cds;Parent=LDENT00230560;
scaffold6095_size25872	maker	CDS	21077	21308	.	-	0	ID=LDENT00230560:cds;Parent=LDENT00230560;
scaffold6095_size25872	maker	CDS	20324	20352	.	-	2	ID=LDENT00230560:cds;Parent=LDENT00230560;
scaffold6095_size25872	maker	three_prime_UTR	19288	20323	.	-	.	ID=LDENT00230560:three_prime_utr;Parent=LDENT00230560;
scaffold6094_size61522	maker	gene	10378	56266	.	+	.	ID=LDENG00230520;Name=LDENG00230520;Note=Similar to Celsr3: Cadherin EGF LAG seven-pass G-type receptor 3 (Mus musculus OX%3D10090);
scaffold6094_size61522	maker	mRNA	10378	56266	.	+	.	ID=LDENT00230520;Parent=LDENG00230520;Name=LDENT00230520;Note=Similar to Celsr3: Cadherin EGF LAG seven-pass G-type receptor 3 (Mus musculus OX%3D10090);
scaffold6094_size61522	maker	exon	10378	10384	.	+	.	ID=LDENT00230520:1;Parent=LDENT00230520;
scaffold6094_size61522	maker	exon	10568	10709	.	+	.	ID=LDENT00230520:2;Parent=LDENT00230520;
scaffold6094_size61522	maker	exon	14349	14469	.	+	.	ID=LDENT00230520:3;Parent=LDENT00230520;
scaffold6094_size61522	maker	exon	18215	18398	.	+	.	ID=LDENT00230520:4;Parent=LDENT00230520;
scaffold6094_size61522	maker	exon	19354	19455	.	+	.	ID=LDENT00230520:5;Parent=LDENT00230520;
scaffold6094_size61522	maker	exon	19591	19685	.	+	.	ID=LDENT00230520:6;Parent=LDENT00230520;
scaffold6094_size61522	maker	exon	19843	20052	.	+	.	ID=LDENT00230520:7;Parent=LDENT00230520;
scaffold6094_size61522	maker	exon	30206	30404	.	+	.	ID=LDENT00230520:8;Parent=LDENT00230520;
scaffold6094_size61522	maker	exon	33535	33723	.	+	.	ID=LDENT00230520:9;Parent=LDENT00230520;
scaffold6094_size61522	maker	exon	33868	34054	.	+	.	ID=LDENT00230520:10;Parent=LDENT00230520;
scaffold6094_size61522	maker	exon	35661	35828	.	+	.	ID=LDENT00230520:11;Parent=LDENT00230520;
scaffold6094_size61522	maker	exon	37256	37382	.	+	.	ID=LDENT00230520:12;Parent=LDENT00230520;
scaffold6094_size61522	maker	exon	38256	38462	.	+	.	ID=LDENT00230520:13;Parent=LDENT00230520;
scaffold6094_size61522	maker	exon	42537	42711	.	+	.	ID=LDENT00230520:14;Parent=LDENT00230520;
scaffold6094_size61522	maker	exon	43401	43513	.	+	.	ID=LDENT00230520:15;Parent=LDENT00230520;
scaffold6094_size61522	maker	exon	44587	44666	.	+	.	ID=LDENT00230520:16;Parent=LDENT00230520;
scaffold6094_size61522	maker	exon	47837	47963	.	+	.	ID=LDENT00230520:17;Parent=LDENT00230520;
scaffold6094_size61522	maker	exon	48307	48426	.	+	.	ID=LDENT00230520:18;Parent=LDENT00230520;
scaffold6094_size61522	maker	exon	50360	50457	.	+	.	ID=LDENT00230520:19;Parent=LDENT00230520;
scaffold6094_size61522	maker	exon	50846	50937	.	+	.	ID=LDENT00230520:20;Parent=LDENT00230520;
scaffold6094_size61522	maker	exon	51821	51994	.	+	.	ID=LDENT00230520:21;Parent=LDENT00230520;
scaffold6094_size61522	maker	exon	53461	53655	.	+	.	ID=LDENT00230520:22;Parent=LDENT00230520;
scaffold6094_size61522	maker	exon	54261	55296	.	+	.	ID=LDENT00230520:23;Parent=LDENT00230520;
scaffold6094_size61522	maker	exon	56239	56266	.	+	.	ID=LDENT00230520:24;Parent=LDENT00230520;
scaffold6094_size61522	maker	exon	51374	51415	.	+	.	ID=LDENT00230520:25;Parent=LDENT00230520;
scaffold6094_size61522	maker	CDS	10378	10384	.	+	0	ID=LDENT00230520:cds;Parent=LDENT00230520;
scaffold6094_size61522	maker	CDS	10568	10709	.	+	2	ID=LDENT00230520:cds;Parent=LDENT00230520;
scaffold6094_size61522	maker	CDS	14349	14469	.	+	1	ID=LDENT00230520:cds;Parent=LDENT00230520;
scaffold6094_size61522	maker	CDS	18215	18398	.	+	0	ID=LDENT00230520:cds;Parent=LDENT00230520;
scaffold6094_size61522	maker	CDS	19354	19455	.	+	2	ID=LDENT00230520:cds;Parent=LDENT00230520;
scaffold6094_size61522	maker	CDS	19591	19685	.	+	2	ID=LDENT00230520:cds;Parent=LDENT00230520;
scaffold6094_size61522	maker	CDS	19843	20052	.	+	0	ID=LDENT00230520:cds;Parent=LDENT00230520;
scaffold6094_size61522	maker	CDS	30206	30404	.	+	0	ID=LDENT00230520:cds;Parent=LDENT00230520;
scaffold6094_size61522	maker	CDS	33535	33723	.	+	2	ID=LDENT00230520:cds;Parent=LDENT00230520;
scaffold6094_size61522	maker	CDS	33868	34054	.	+	2	ID=LDENT00230520:cds;Parent=LDENT00230520;
scaffold6094_size61522	maker	CDS	35661	35828	.	+	1	ID=LDENT00230520:cds;Parent=LDENT00230520;
scaffold6094_size61522	maker	CDS	37256	37382	.	+	1	ID=LDENT00230520:cds;Parent=LDENT00230520;
scaffold6094_size61522	maker	CDS	38256	38462	.	+	0	ID=LDENT00230520:cds;Parent=LDENT00230520;
scaffold6094_size61522	maker	CDS	42537	42711	.	+	0	ID=LDENT00230520:cds;Parent=LDENT00230520;
scaffold6094_size61522	maker	CDS	43401	43513	.	+	2	ID=LDENT00230520:cds;Parent=LDENT00230520;
scaffold6094_size61522	maker	CDS	44587	44666	.	+	0	ID=LDENT00230520:cds;Parent=LDENT00230520;
scaffold6094_size61522	maker	CDS	47837	47963	.	+	1	ID=LDENT00230520:cds;Parent=LDENT00230520;
scaffold6094_size61522	maker	CDS	48307	48426	.	+	0	ID=LDENT00230520:cds;Parent=LDENT00230520;
scaffold6094_size61522	maker	CDS	50360	50457	.	+	0	ID=LDENT00230520:cds;Parent=LDENT00230520;
scaffold6094_size61522	maker	CDS	50846	50937	.	+	1	ID=LDENT00230520:cds;Parent=LDENT00230520;
scaffold6094_size61522	maker	CDS	51374	51415	.	+	2	ID=LDENT00230520:cds;Parent=LDENT00230520;
scaffold6094_size61522	maker	CDS	51821	51994	.	+	2	ID=LDENT00230520:cds;Parent=LDENT00230520;
scaffold6094_size61522	maker	CDS	53461	53655	.	+	2	ID=LDENT00230520:cds;Parent=LDENT00230520;
scaffold6094_size61522	maker	CDS	54261	55296	.	+	2	ID=LDENT00230520:cds;Parent=LDENT00230520;
scaffold6094_size61522	maker	CDS	56239	56266	.	+	1	ID=LDENT00230520:cds;Parent=LDENT00230520;
scaffold6102_size22323	maker	gene	7083	8832	.	-	.	ID=LDENG00230840;Name=LDENG00230840;Note=Similar to MGAT4C: Alpha-1%2C3-mannosyl-glycoprotein 4-beta-N-acetylglucosaminyltransferase C (Homo sapiens OX%3D9606);
scaffold6102_size22323	maker	mRNA	7083	8832	.	-	.	ID=LDENT00230840;Parent=LDENG00230840;Name=LDENT00230840;Note=Similar to MGAT4C: Alpha-1%2C3-mannosyl-glycoprotein 4-beta-N-acetylglucosaminyltransferase C (Homo sapiens OX%3D9606);
scaffold6102_size22323	maker	exon	7083	8317	.	-	.	ID=LDENT00230840:1;Parent=LDENT00230840;
scaffold6102_size22323	maker	exon	8499	8646	.	-	.	ID=LDENT00230840:2;Parent=LDENT00230840;
scaffold6102_size22323	maker	exon	8734	8832	.	-	.	ID=LDENT00230840:3;Parent=LDENT00230840;
scaffold6102_size22323	maker	CDS	8734	8832	.	-	0	ID=LDENT00230840:cds;Parent=LDENT00230840;
scaffold6102_size22323	maker	CDS	8499	8646	.	-	0	ID=LDENT00230840:cds;Parent=LDENT00230840;
scaffold6102_size22323	maker	CDS	7083	8317	.	-	2	ID=LDENT00230840:cds;Parent=LDENT00230840;
scaffold6105_size14378	maker	gene	4281	4865	.	-	.	ID=LDENG00230860;Name=LDENG00230860;Note=Similar to Adipoq: Adiponectin (Mus musculus OX%3D10090);
scaffold6105_size14378	maker	mRNA	4281	4865	.	-	.	ID=LDENT00230860;Parent=LDENG00230860;Name=LDENT00230860;Note=Similar to Adipoq: Adiponectin (Mus musculus OX%3D10090);
scaffold6105_size14378	maker	exon	4281	4865	.	-	.	ID=LDENT00230860:1;Parent=LDENT00230860;
scaffold6105_size14378	maker	CDS	4281	4865	.	-	0	ID=LDENT00230860:cds;Parent=LDENT00230860;
scaffold6096_size28028	maker	gene	24517	25674	.	-	.	ID=LDENG00230580;Name=LDENG00230580;Note=Similar to X-element\ORF2: Probable RNA-directed DNA polymerase from transposon X-element (Drosophila melanogaster OX%3D7227);
scaffold6096_size28028	maker	mRNA	24517	25674	53.83686	-	.	ID=LDENT00230580;Parent=LDENG00230580;Name=LDENT00230580;Note=Similar to X-element\ORF2: Probable RNA-directed DNA polymerase from transposon X-element (Drosophila melanogaster OX%3D7227);
scaffold6096_size28028	maker	exon	24517	25332	.	-	.	ID=LDENT00230580:1;Parent=LDENT00230580;
scaffold6096_size28028	maker	exon	25357	25674	.	-	.	ID=LDENT00230580:2;Parent=LDENT00230580;
scaffold6096_size28028	maker	CDS	25357	25674	.	-	0	ID=LDENT00230580:cds;Parent=LDENT00230580;
scaffold6096_size28028	maker	CDS	24517	25332	.	-	0	ID=LDENT00230580:cds;Parent=LDENT00230580;
scaffold6096_size28028	maker	gene	2060	2314	.	-	.	ID=LDENG00230570;Name=LDENG00230570;Note=Protein of unknown function;
scaffold6096_size28028	maker	mRNA	2060	2314	.	-	.	ID=LDENT00230570;Parent=LDENG00230570;Name=LDENT00230570;Note=Protein of unknown function;
scaffold6096_size28028	maker	exon	2060	2314	.	-	.	ID=LDENT00230570:1;Parent=LDENT00230570;
scaffold6096_size28028	maker	CDS	2060	2314	.	-	0	ID=LDENT00230570:cds;Parent=LDENT00230570;
scaffold6099_size27492	maker	gene	15277	25629	.	-	.	ID=LDENG00230630;Name=LDENG00230630;Note=Protein of unknown function;
scaffold6099_size27492	maker	mRNA	15277	25628	.	-	.	ID=LDENT00230630;Parent=LDENG00230630;Name=LDENT00230630;Note=Protein of unknown function;
scaffold6099_size27492	maker	exon	15277	17216	.	-	.	ID=LDENT00230630:1;Parent=LDENT00230630;
scaffold6099_size27492	maker	exon	25434	25628	.	-	.	ID=LDENT00230630:2;Parent=LDENT00230630;
scaffold6099_size27492	maker	five_prime_UTR	25575	25628	.	-	.	ID=LDENT00230630:five_prime_utr;Parent=LDENT00230630;
scaffold6099_size27492	maker	CDS	25434	25574	.	-	0	ID=LDENT00230630:cds;Parent=LDENT00230630;
scaffold6099_size27492	maker	CDS	17049	17216	.	-	0	ID=LDENT00230630:cds;Parent=LDENT00230630;
scaffold6099_size27492	maker	three_prime_UTR	15277	17048	.	-	.	ID=LDENT00230630:three_prime_utr;Parent=LDENT00230630;
scaffold6099_size27492	maker	gene	4878	5996	.	-	.	ID=LDENG00230620;Name=LDENG00230620;Note=Similar to RTase: Probable RNA-directed DNA polymerase from transposon BS (Drosophila melanogaster OX%3D7227);
scaffold6099_size27492	maker	mRNA	4878	5996	35.67564	-	.	ID=LDENT00230620;Parent=LDENG00230620;Name=LDENT00230620;Note=Similar to RTase: Probable RNA-directed DNA polymerase from transposon BS (Drosophila melanogaster OX%3D7227);
scaffold6099_size27492	maker	exon	4878	5600	.	-	.	ID=LDENT00230620:1;Parent=LDENT00230620;
scaffold6099_size27492	maker	exon	5631	5996	.	-	.	ID=LDENT00230620:2;Parent=LDENT00230620;
scaffold6099_size27492	maker	CDS	5631	5996	.	-	0	ID=LDENT00230620:cds;Parent=LDENT00230620;
scaffold6099_size27492	maker	CDS	4878	5600	.	-	0	ID=LDENT00230620:cds;Parent=LDENT00230620;
scaffold6099_size27492	maker	gene	2691	3773	.	+	.	ID=LDENG00230610;Name=LDENG00230610;Note=Protein of unknown function;
scaffold6099_size27492	maker	mRNA	2691	3773	45.9606	+	.	ID=LDENT00230610;Parent=LDENG00230610;Name=LDENT00230610;Note=Protein of unknown function;
scaffold6099_size27492	maker	exon	2691	3773	.	+	.	ID=LDENT00230610:1;Parent=LDENT00230610;
scaffold6099_size27492	maker	CDS	2691	3773	.	+	0	ID=LDENT00230610:cds;Parent=LDENT00230610;
scaffold6101_size14398	maker	gene	718	5552	.	-	.	ID=LDENG00230830;Name=LDENG00230830;Note=Similar to GABRA2: Gamma-aminobutyric acid receptor subunit alpha-2 (Homo sapiens OX%3D9606);
scaffold6101_size14398	maker	mRNA	718	5552	.	-	.	ID=LDENT00230830;Parent=LDENG00230830;Name=LDENT00230830;Note=Similar to GABRA2: Gamma-aminobutyric acid receptor subunit alpha-2 (Homo sapiens OX%3D9606);
scaffold6101_size14398	maker	exon	718	860	.	-	.	ID=LDENT00230830:1;Parent=LDENT00230830;
scaffold6101_size14398	maker	exon	1698	1780	.	-	.	ID=LDENT00230830:2;Parent=LDENT00230830;
scaffold6101_size14398	maker	exon	2273	2493	.	-	.	ID=LDENT00230830:3;Parent=LDENT00230830;
scaffold6101_size14398	maker	exon	5520	5552	.	-	.	ID=LDENT00230830:4;Parent=LDENT00230830;
scaffold6101_size14398	maker	five_prime_UTR	5523	5552	.	-	.	ID=LDENT00230830:five_prime_utr;Parent=LDENT00230830;
scaffold6101_size14398	maker	CDS	5520	5522	.	-	0	ID=LDENT00230830:cds;Parent=LDENT00230830;
scaffold6101_size14398	maker	CDS	2273	2493	.	-	0	ID=LDENT00230830:cds;Parent=LDENT00230830;
scaffold6101_size14398	maker	CDS	1698	1780	.	-	1	ID=LDENT00230830:cds;Parent=LDENT00230830;
scaffold6101_size14398	maker	CDS	718	860	.	-	2	ID=LDENT00230830:cds;Parent=LDENT00230830;
scaffold6100_size14399	maker	gene	191	8891	.	-	.	ID=LDENG00230800;Name=LDENG00230800;Note=Similar to CBX7: Chromobox protein homolog 7 (Homo sapiens OX%3D9606);
scaffold6100_size14399	maker	mRNA	191	8891	.	-	.	ID=LDENT00230800;Parent=LDENG00230800;Name=LDENT00230800;Note=Similar to CBX7: Chromobox protein homolog 7 (Homo sapiens OX%3D9606);
scaffold6100_size14399	maker	exon	191	4000	.	-	.	ID=LDENT00230800:1;Parent=LDENT00230800;
scaffold6100_size14399	maker	exon	4144	4337	.	-	.	ID=LDENT00230800:2;Parent=LDENT00230800;
scaffold6100_size14399	maker	exon	4709	5063	.	-	.	ID=LDENT00230800:3;Parent=LDENT00230800;
scaffold6100_size14399	maker	exon	5401	5467	.	-	.	ID=LDENT00230800:4;Parent=LDENT00230800;
scaffold6100_size14399	maker	exon	6220	6285	.	-	.	ID=LDENT00230800:5;Parent=LDENT00230800;
scaffold6100_size14399	maker	exon	6728	6771	.	-	.	ID=LDENT00230800:6;Parent=LDENT00230800;
scaffold6100_size14399	maker	exon	8479	8891	.	-	.	ID=LDENT00230800:7;Parent=LDENT00230800;
scaffold6100_size14399	maker	five_prime_UTR	8548	8891	.	-	.	ID=LDENT00230800:five_prime_utr;Parent=LDENT00230800;
scaffold6100_size14399	maker	CDS	8479	8547	.	-	0	ID=LDENT00230800:cds;Parent=LDENT00230800;
scaffold6100_size14399	maker	CDS	6728	6771	.	-	0	ID=LDENT00230800:cds;Parent=LDENT00230800;
scaffold6100_size14399	maker	CDS	6220	6285	.	-	1	ID=LDENT00230800:cds;Parent=LDENT00230800;
scaffold6100_size14399	maker	CDS	5401	5467	.	-	1	ID=LDENT00230800:cds;Parent=LDENT00230800;
scaffold6100_size14399	maker	CDS	4709	5063	.	-	0	ID=LDENT00230800:cds;Parent=LDENT00230800;
scaffold6100_size14399	maker	CDS	4144	4337	.	-	2	ID=LDENT00230800:cds;Parent=LDENT00230800;
scaffold6100_size14399	maker	CDS	3917	4000	.	-	0	ID=LDENT00230800:cds;Parent=LDENT00230800;
scaffold6100_size14399	maker	three_prime_UTR	191	3916	.	-	.	ID=LDENT00230800:three_prime_utr;Parent=LDENT00230800;
scaffold6100_size14399	maker	gene	10897	11534	.	-	.	ID=LDENG00230810;Name=LDENG00230810;Note=Protein of unknown function;
scaffold6100_size14399	maker	mRNA	10897	11534	.	-	.	ID=LDENT00230810;Parent=LDENG00230810;Name=LDENT00230810;Note=Protein of unknown function;
scaffold6100_size14399	maker	exon	10897	11534	.	-	.	ID=LDENT00230810:1;Parent=LDENT00230810;
scaffold6100_size14399	maker	CDS	11265	11534	.	-	0	ID=LDENT00230810:cds;Parent=LDENT00230810;
scaffold6100_size14399	maker	three_prime_UTR	10897	11264	.	-	.	ID=LDENT00230810:three_prime_utr;Parent=LDENT00230810;
scaffold6100_size14399	maker	gene	11867	14235	.	-	.	ID=LDENG00230820;Name=LDENG00230820;Note=Similar to JOSD1: Josephin-1 (Bos taurus OX%3D9913);
scaffold6100_size14399	maker	mRNA	11867	14235	.	-	.	ID=LDENT00230820;Parent=LDENG00230820;Name=LDENT00230820;Note=Similar to JOSD1: Josephin-1 (Bos taurus OX%3D9913);
scaffold6100_size14399	maker	exon	11867	11969	.	-	.	ID=LDENT00230820:1;Parent=LDENT00230820;
scaffold6100_size14399	maker	exon	13882	14076	.	-	.	ID=LDENT00230820:2;Parent=LDENT00230820;
scaffold6100_size14399	maker	exon	14213	14235	.	-	.	ID=LDENT00230820:3;Parent=LDENT00230820;
scaffold6100_size14399	maker	CDS	14213	14235	.	-	0	ID=LDENT00230820:cds;Parent=LDENT00230820;
scaffold6100_size14399	maker	CDS	13882	14076	.	-	1	ID=LDENT00230820:cds;Parent=LDENT00230820;
scaffold6100_size14399	maker	CDS	11867	11969	.	-	1	ID=LDENT00230820:cds;Parent=LDENT00230820;
scaffold6103_size14396	maker	gene	227	11983	.	+	.	ID=LDENG00230850;Name=LDENG00230850;Note=Similar to Vps9d1: VPS9 domain-containing protein 1 (Mus musculus OX%3D10090);
scaffold6103_size14396	maker	mRNA	227	11983	.	+	.	ID=LDENT00230850;Parent=LDENG00230850;Name=LDENT00230850;Note=Similar to Vps9d1: VPS9 domain-containing protein 1 (Mus musculus OX%3D10090);
scaffold6103_size14396	maker	exon	227	313	.	+	.	ID=LDENT00230850:1;Parent=LDENT00230850;
scaffold6103_size14396	maker	exon	562	647	.	+	.	ID=LDENT00230850:2;Parent=LDENT00230850;
scaffold6103_size14396	maker	exon	1996	2144	.	+	.	ID=LDENT00230850:3;Parent=LDENT00230850;
scaffold6103_size14396	maker	exon	2811	3167	.	+	.	ID=LDENT00230850:4;Parent=LDENT00230850;
scaffold6103_size14396	maker	exon	3337	3466	.	+	.	ID=LDENT00230850:5;Parent=LDENT00230850;
scaffold6103_size14396	maker	exon	6114	6319	.	+	.	ID=LDENT00230850:6;Parent=LDENT00230850;
scaffold6103_size14396	maker	exon	7378	7462	.	+	.	ID=LDENT00230850:7;Parent=LDENT00230850;
scaffold6103_size14396	maker	exon	11875	11983	.	+	.	ID=LDENT00230850:8;Parent=LDENT00230850;
scaffold6103_size14396	maker	CDS	227	313	.	+	0	ID=LDENT00230850:cds;Parent=LDENT00230850;
scaffold6103_size14396	maker	CDS	562	647	.	+	0	ID=LDENT00230850:cds;Parent=LDENT00230850;
scaffold6103_size14396	maker	CDS	1996	2144	.	+	1	ID=LDENT00230850:cds;Parent=LDENT00230850;
scaffold6103_size14396	maker	CDS	2811	3167	.	+	2	ID=LDENT00230850:cds;Parent=LDENT00230850;
scaffold6103_size14396	maker	CDS	3337	3466	.	+	2	ID=LDENT00230850:cds;Parent=LDENT00230850;
scaffold6103_size14396	maker	CDS	6114	6319	.	+	1	ID=LDENT00230850:cds;Parent=LDENT00230850;
scaffold6103_size14396	maker	CDS	7378	7462	.	+	2	ID=LDENT00230850:cds;Parent=LDENT00230850;
scaffold6103_size14396	maker	CDS	11875	11983	.	+	1	ID=LDENT00230850:cds;Parent=LDENT00230850;
scaffold6108_size14371	maker	gene	11848	12516	.	+	.	ID=LDENG00230960;Name=LDENG00230960;Note=Similar to GRM8: Metabotropic glutamate receptor 8 (Homo sapiens OX%3D9606);
scaffold6108_size14371	maker	mRNA	11848	12516	.	+	.	ID=LDENT00230960;Parent=LDENG00230960;Name=LDENT00230960;Note=Similar to GRM8: Metabotropic glutamate receptor 8 (Homo sapiens OX%3D9606);
scaffold6108_size14371	maker	exon	11848	12516	.	+	.	ID=LDENT00230960:1;Parent=LDENT00230960;
scaffold6108_size14371	maker	CDS	11848	12516	.	+	0	ID=LDENT00230960:cds;Parent=LDENT00230960;
scaffold6108_size14371	maker	gene	9775	10074	.	-	.	ID=LDENG00230950;Name=LDENG00230950;Note=Protein of unknown function;
scaffold6108_size14371	maker	mRNA	9775	10074	31.3965	-	.	ID=LDENT00230950;Parent=LDENG00230950;Name=LDENT00230950;Note=Protein of unknown function;
scaffold6108_size14371	maker	exon	9775	10074	.	-	.	ID=LDENT00230950:1;Parent=LDENT00230950;
scaffold6108_size14371	maker	CDS	9775	10074	.	-	0	ID=LDENT00230950:cds;Parent=LDENT00230950;
scaffold6112_size14363	maker	gene	1417	8379	.	+	.	ID=LDENG00231240;Name=LDENG00231240;Note=Similar to POLD1: DNA polymerase delta catalytic subunit (Mesocricetus auratus OX%3D10036);
scaffold6112_size14363	maker	mRNA	1417	8379	.	+	.	ID=LDENT00231240;Parent=LDENG00231240;Name=LDENT00231240;Note=Similar to POLD1: DNA polymerase delta catalytic subunit (Mesocricetus auratus OX%3D10036);
scaffold6112_size14363	maker	exon	1417	1608	.	+	.	ID=LDENT00231240:1;Parent=LDENT00231240;
scaffold6112_size14363	maker	exon	1689	1777	.	+	.	ID=LDENT00231240:2;Parent=LDENT00231240;
scaffold6112_size14363	maker	exon	1899	2015	.	+	.	ID=LDENT00231240:3;Parent=LDENT00231240;
scaffold6112_size14363	maker	exon	3383	3496	.	+	.	ID=LDENT00231240:4;Parent=LDENT00231240;
scaffold6112_size14363	maker	exon	3780	3927	.	+	.	ID=LDENT00231240:5;Parent=LDENT00231240;
scaffold6112_size14363	maker	exon	4600	4695	.	+	.	ID=LDENT00231240:6;Parent=LDENT00231240;
scaffold6112_size14363	maker	exon	5198	5335	.	+	.	ID=LDENT00231240:7;Parent=LDENT00231240;
scaffold6112_size14363	maker	exon	5446	5621	.	+	.	ID=LDENT00231240:8;Parent=LDENT00231240;
scaffold6112_size14363	maker	exon	5836	5988	.	+	.	ID=LDENT00231240:9;Parent=LDENT00231240;
scaffold6112_size14363	maker	exon	6215	6317	.	+	.	ID=LDENT00231240:10;Parent=LDENT00231240;
scaffold6112_size14363	maker	exon	6440	6572	.	+	.	ID=LDENT00231240:11;Parent=LDENT00231240;
scaffold6112_size14363	maker	exon	6877	6990	.	+	.	ID=LDENT00231240:12;Parent=LDENT00231240;
scaffold6112_size14363	maker	exon	7098	7150	.	+	.	ID=LDENT00231240:13;Parent=LDENT00231240;
scaffold6112_size14363	maker	exon	7795	7892	.	+	.	ID=LDENT00231240:14;Parent=LDENT00231240;
scaffold6112_size14363	maker	exon	8025	8379	.	+	.	ID=LDENT00231240:15;Parent=LDENT00231240;
scaffold6112_size14363	maker	CDS	1417	1608	.	+	0	ID=LDENT00231240:cds;Parent=LDENT00231240;
scaffold6112_size14363	maker	CDS	1689	1777	.	+	0	ID=LDENT00231240:cds;Parent=LDENT00231240;
scaffold6112_size14363	maker	CDS	1899	2015	.	+	1	ID=LDENT00231240:cds;Parent=LDENT00231240;
scaffold6112_size14363	maker	CDS	3383	3496	.	+	1	ID=LDENT00231240:cds;Parent=LDENT00231240;
scaffold6112_size14363	maker	CDS	3780	3927	.	+	1	ID=LDENT00231240:cds;Parent=LDENT00231240;
scaffold6112_size14363	maker	CDS	4600	4695	.	+	0	ID=LDENT00231240:cds;Parent=LDENT00231240;
scaffold6112_size14363	maker	CDS	5198	5335	.	+	0	ID=LDENT00231240:cds;Parent=LDENT00231240;
scaffold6112_size14363	maker	CDS	5446	5621	.	+	0	ID=LDENT00231240:cds;Parent=LDENT00231240;
scaffold6112_size14363	maker	CDS	5836	5988	.	+	1	ID=LDENT00231240:cds;Parent=LDENT00231240;
scaffold6112_size14363	maker	CDS	6215	6317	.	+	1	ID=LDENT00231240:cds;Parent=LDENT00231240;
scaffold6112_size14363	maker	CDS	6440	6572	.	+	0	ID=LDENT00231240:cds;Parent=LDENT00231240;
scaffold6112_size14363	maker	CDS	6877	6990	.	+	2	ID=LDENT00231240:cds;Parent=LDENT00231240;
scaffold6112_size14363	maker	CDS	7098	7150	.	+	2	ID=LDENT00231240:cds;Parent=LDENT00231240;
scaffold6112_size14363	maker	CDS	7795	7892	.	+	0	ID=LDENT00231240:cds;Parent=LDENT00231240;
scaffold6112_size14363	maker	CDS	8025	8112	.	+	1	ID=LDENT00231240:cds;Parent=LDENT00231240;
scaffold6112_size14363	maker	three_prime_UTR	8113	8379	.	+	.	ID=LDENT00231240:three_prime_utr;Parent=LDENT00231240;
scaffold6112_size14363	maker	gene	9821	14134	.	-	.	ID=LDENG00231250;Name=LDENG00231250;Note=Similar to H-RAS: GTPase HRas (Murine sarcoma virus NS.C58 OX%3D11815);
scaffold6112_size14363	maker	mRNA	9821	14134	.	-	.	ID=LDENT00231250;Parent=LDENG00231250;Name=LDENT00231250;Note=Similar to H-RAS: GTPase HRas (Murine sarcoma virus NS.C58 OX%3D11815);
scaffold6112_size14363	maker	exon	9821	11916	.	-	.	ID=LDENT00231250:1;Parent=LDENT00231250;
scaffold6112_size14363	maker	exon	12027	12186	.	-	.	ID=LDENT00231250:2;Parent=LDENT00231250;
scaffold6112_size14363	maker	exon	12314	12492	.	-	.	ID=LDENT00231250:3;Parent=LDENT00231250;
scaffold6112_size14363	maker	exon	13529	13641	.	-	.	ID=LDENT00231250:4;Parent=LDENT00231250;
scaffold6112_size14363	maker	exon	13887	14134	.	-	.	ID=LDENT00231250:5;Parent=LDENT00231250;
scaffold6112_size14363	maker	five_prime_UTR	13887	14134	.	-	.	ID=LDENT00231250:five_prime_utr;Parent=LDENT00231250;
scaffold6112_size14363	maker	five_prime_UTR	13640	13641	.	-	.	ID=LDENT00231250:five_prime_utr;Parent=LDENT00231250;
scaffold6112_size14363	maker	CDS	13529	13639	.	-	0	ID=LDENT00231250:cds;Parent=LDENT00231250;
scaffold6112_size14363	maker	CDS	12314	12492	.	-	0	ID=LDENT00231250:cds;Parent=LDENT00231250;
scaffold6112_size14363	maker	CDS	12027	12186	.	-	1	ID=LDENT00231250:cds;Parent=LDENT00231250;
scaffold6112_size14363	maker	CDS	11803	11916	.	-	0	ID=LDENT00231250:cds;Parent=LDENT00231250;
scaffold6112_size14363	maker	three_prime_UTR	9821	11802	.	-	.	ID=LDENT00231250:three_prime_utr;Parent=LDENT00231250;
scaffold6112_size14363	maker	gene	82	784	.	-	.	ID=LDENG00231230;Name=LDENG00231230;Note=Similar to jockey\pol: RNA-directed DNA polymerase from mobile element jockey (Drosophila funebris OX%3D7221);
scaffold6112_size14363	maker	mRNA	82	784	35.73128	-	.	ID=LDENT00231230;Parent=LDENG00231230;Name=LDENT00231230;Note=Similar to jockey\pol: RNA-directed DNA polymerase from mobile element jockey (Drosophila funebris OX%3D7221);
scaffold6112_size14363	maker	exon	82	295	.	-	.	ID=LDENT00231230:1;Parent=LDENT00231230;
scaffold6112_size14363	maker	exon	363	784	.	-	.	ID=LDENT00231230:2;Parent=LDENT00231230;
scaffold6112_size14363	maker	CDS	363	784	.	-	0	ID=LDENT00231230:cds;Parent=LDENT00231230;
scaffold6112_size14363	maker	CDS	82	295	.	-	1	ID=LDENT00231230:cds;Parent=LDENT00231230;
scaffold6106_size36111	maker	gene	1830	2525	.	-	.	ID=LDENG00230870;Name=LDENG00230870;Note=Protein of unknown function;
scaffold6106_size36111	maker	mRNA	1830	2525	663	-	.	ID=LDENT00230870;Parent=LDENG00230870;Name=LDENT00230870;Note=Protein of unknown function;
scaffold6106_size36111	maker	exon	1830	2314	.	-	.	ID=LDENT00230870:1;Parent=LDENT00230870;
scaffold6106_size36111	maker	exon	2348	2525	.	-	.	ID=LDENT00230870:2;Parent=LDENT00230870;
scaffold6106_size36111	maker	five_prime_UTR	2436	2525	.	-	.	ID=LDENT00230870:five_prime_utr;Parent=LDENT00230870;
scaffold6106_size36111	maker	CDS	2348	2435	.	-	0	ID=LDENT00230870:cds;Parent=LDENT00230870;
scaffold6106_size36111	maker	CDS	1830	2314	.	-	2	ID=LDENT00230870:cds;Parent=LDENT00230870;
scaffold6106_size36111	maker	gene	10831	15962	.	-	.	ID=LDENG00230880;Name=LDENG00230880;Note=Similar to Shtn1: Shootin-1 (Rattus norvegicus OX%3D10116);
scaffold6106_size36111	maker	mRNA	10831	15962	.	-	.	ID=LDENT00230880;Parent=LDENG00230880;Name=LDENT00230880;Note=Similar to Shtn1: Shootin-1 (Rattus norvegicus OX%3D10116);
scaffold6106_size36111	maker	exon	14370	14456	.	-	.	ID=LDENT00230880:1;Parent=LDENT00230880;
scaffold6106_size36111	maker	exon	10831	12182	.	-	.	ID=LDENT00230880:2;Parent=LDENT00230880;
scaffold6106_size36111	maker	exon	12246	12400	.	-	.	ID=LDENT00230880:3;Parent=LDENT00230880;
scaffold6106_size36111	maker	exon	13239	13533	.	-	.	ID=LDENT00230880:4;Parent=LDENT00230880;
scaffold6106_size36111	maker	exon	13638	13767	.	-	.	ID=LDENT00230880:5;Parent=LDENT00230880;
scaffold6106_size36111	maker	exon	15085	15099	.	-	.	ID=LDENT00230880:6;Parent=LDENT00230880;
scaffold6106_size36111	maker	exon	15657	15760	.	-	.	ID=LDENT00230880:7;Parent=LDENT00230880;
scaffold6106_size36111	maker	exon	15908	15962	.	-	.	ID=LDENT00230880:8;Parent=LDENT00230880;
scaffold6106_size36111	maker	CDS	15908	15962	.	-	0	ID=LDENT00230880:cds;Parent=LDENT00230880;
scaffold6106_size36111	maker	CDS	15657	15760	.	-	2	ID=LDENT00230880:cds;Parent=LDENT00230880;
scaffold6106_size36111	maker	CDS	15085	15099	.	-	0	ID=LDENT00230880:cds;Parent=LDENT00230880;
scaffold6106_size36111	maker	CDS	14370	14456	.	-	0	ID=LDENT00230880:cds;Parent=LDENT00230880;
scaffold6106_size36111	maker	CDS	13638	13767	.	-	0	ID=LDENT00230880:cds;Parent=LDENT00230880;
scaffold6106_size36111	maker	CDS	13239	13533	.	-	2	ID=LDENT00230880:cds;Parent=LDENT00230880;
scaffold6106_size36111	maker	CDS	12265	12400	.	-	1	ID=LDENT00230880:cds;Parent=LDENT00230880;
scaffold6106_size36111	maker	three_prime_UTR	12246	12264	.	-	.	ID=LDENT00230880:three_prime_utr;Parent=LDENT00230880;
scaffold6106_size36111	maker	three_prime_UTR	10831	12182	.	-	.	ID=LDENT00230880:three_prime_utr;Parent=LDENT00230880;
scaffold6106_size36111	maker	gene	16775	29248	.	-	.	ID=LDENG00230890;Name=LDENG00230890;Note=Similar to SHTN1: Shootin-1 (Homo sapiens OX%3D9606);
scaffold6106_size36111	maker	mRNA	16775	29248	.	-	.	ID=LDENT00230890;Parent=LDENG00230890;Name=LDENT00230890;Note=Similar to SHTN1: Shootin-1 (Homo sapiens OX%3D9606);
scaffold6106_size36111	maker	exon	16775	16923	.	-	.	ID=LDENT00230890:1;Parent=LDENT00230890;
scaffold6106_size36111	maker	exon	17231	17384	.	-	.	ID=LDENT00230890:2;Parent=LDENT00230890;
scaffold6106_size36111	maker	exon	17530	17676	.	-	.	ID=LDENT00230890:3;Parent=LDENT00230890;
scaffold6106_size36111	maker	exon	18303	18397	.	-	.	ID=LDENT00230890:4;Parent=LDENT00230890;
scaffold6106_size36111	maker	exon	20793	20874	.	-	.	ID=LDENT00230890:5;Parent=LDENT00230890;
scaffold6106_size36111	maker	exon	27521	27618	.	-	.	ID=LDENT00230890:6;Parent=LDENT00230890;
scaffold6106_size36111	maker	exon	28493	28661	.	-	.	ID=LDENT00230890:7;Parent=LDENT00230890;
scaffold6106_size36111	maker	exon	29152	29248	.	-	.	ID=LDENT00230890:8;Parent=LDENT00230890;
scaffold6106_size36111	maker	five_prime_UTR	29239	29248	.	-	.	ID=LDENT00230890:five_prime_utr;Parent=LDENT00230890;
scaffold6106_size36111	maker	CDS	29152	29238	.	-	0	ID=LDENT00230890:cds;Parent=LDENT00230890;
scaffold6106_size36111	maker	CDS	28493	28661	.	-	0	ID=LDENT00230890:cds;Parent=LDENT00230890;
scaffold6106_size36111	maker	CDS	27521	27618	.	-	2	ID=LDENT00230890:cds;Parent=LDENT00230890;
scaffold6106_size36111	maker	CDS	20793	20874	.	-	0	ID=LDENT00230890:cds;Parent=LDENT00230890;
scaffold6106_size36111	maker	CDS	18303	18397	.	-	2	ID=LDENT00230890:cds;Parent=LDENT00230890;
scaffold6106_size36111	maker	CDS	17530	17676	.	-	0	ID=LDENT00230890:cds;Parent=LDENT00230890;
scaffold6106_size36111	maker	CDS	17231	17384	.	-	0	ID=LDENT00230890:cds;Parent=LDENT00230890;
scaffold6106_size36111	maker	CDS	16775	16923	.	-	2	ID=LDENT00230890:cds;Parent=LDENT00230890;
scaffold6106_size36111	maker	gene	31561	32583	.	+	.	ID=LDENG00230920;Name=LDENG00230920;Note=Similar to Transposable element Tcb1 transposase (Caenorhabditis briggsae OX%3D6238);
scaffold6106_size36111	maker	mRNA	31561	32583	38.6	+	.	ID=LDENT00230920;Parent=LDENG00230920;Name=LDENT00230920;Note=Similar to Transposable element Tcb1 transposase (Caenorhabditis briggsae OX%3D6238);
scaffold6106_size36111	maker	exon	31561	31913	.	+	.	ID=LDENT00230920:1;Parent=LDENT00230920;
scaffold6106_size36111	maker	exon	31935	32583	.	+	.	ID=LDENT00230920:2;Parent=LDENT00230920;
scaffold6106_size36111	maker	CDS	31561	31913	.	+	0	ID=LDENT00230920:cds;Parent=LDENT00230920;
scaffold6106_size36111	maker	CDS	31935	32583	.	+	1	ID=LDENT00230920:cds;Parent=LDENT00230920;
scaffold6106_size36111	maker	gene	30235	30603	.	-	.	ID=LDENG00230900;Name=LDENG00230900;Note=Protein of unknown function;
scaffold6106_size36111	maker	mRNA	30235	30603	41.07046	-	.	ID=LDENT00230900;Parent=LDENG00230900;Name=LDENT00230900;Note=Protein of unknown function;
scaffold6106_size36111	maker	exon	30235	30603	.	-	.	ID=LDENT00230900:1;Parent=LDENT00230900;
scaffold6106_size36111	maker	CDS	30235	30603	.	-	0	ID=LDENT00230900:cds;Parent=LDENT00230900;
scaffold6106_size36111	maker	gene	30787	31074	.	+	.	ID=LDENG00230910;Name=LDENG00230910;Note=Protein of unknown function;
scaffold6106_size36111	maker	mRNA	30787	31074	32.49052	+	.	ID=LDENT00230910;Parent=LDENG00230910;Name=LDENT00230910;Note=Protein of unknown function;
scaffold6106_size36111	maker	exon	30787	31074	.	+	.	ID=LDENT00230910:1;Parent=LDENT00230910;
scaffold6106_size36111	maker	CDS	30787	31074	.	+	0	ID=LDENT00230910:cds;Parent=LDENT00230910;
scaffold6110_size14365	maker	gene	5668	6201	.	-	.	ID=LDENG00231200;Name=LDENG00231200;Note=Protein of unknown function;
scaffold6110_size14365	maker	mRNA	5668	6201	.	-	.	ID=LDENT00231200;Parent=LDENG00231200;Name=LDENT00231200;Note=Protein of unknown function;
scaffold6110_size14365	maker	exon	5668	6201	.	-	.	ID=LDENT00231200:1;Parent=LDENT00231200;
scaffold6110_size14365	maker	CDS	5668	6201	.	-	0	ID=LDENT00231200:cds;Parent=LDENT00231200;
scaffold6110_size14365	maker	gene	6325	7357	.	-	.	ID=LDENG00231210;Name=LDENG00231210;Note=Protein of unknown function;
scaffold6110_size14365	maker	mRNA	6325	7357	.	-	.	ID=LDENT00231210;Parent=LDENG00231210;Name=LDENT00231210;Note=Protein of unknown function;
scaffold6110_size14365	maker	exon	6325	6408	.	-	.	ID=LDENT00231210:1;Parent=LDENT00231210;
scaffold6110_size14365	maker	exon	6726	6840	.	-	.	ID=LDENT00231210:2;Parent=LDENT00231210;
scaffold6110_size14365	maker	exon	7275	7357	.	-	.	ID=LDENT00231210:3;Parent=LDENT00231210;
scaffold6110_size14365	maker	CDS	7275	7357	.	-	0	ID=LDENT00231210:cds;Parent=LDENT00231210;
scaffold6110_size14365	maker	CDS	6726	6840	.	-	1	ID=LDENT00231210:cds;Parent=LDENT00231210;
scaffold6110_size14365	maker	CDS	6325	6408	.	-	0	ID=LDENT00231210:cds;Parent=LDENT00231210;
scaffold6110_size14365	maker	gene	9662	12898	.	-	.	ID=LDENG00231220;Name=LDENG00231220;Note=Similar to FGFBP2: Fibroblast growth factor-binding protein 2 (Gallus gallus OX%3D9031);
scaffold6110_size14365	maker	mRNA	9662	12898	.	-	.	ID=LDENT00231220;Parent=LDENG00231220;Name=LDENT00231220;Note=Similar to FGFBP2: Fibroblast growth factor-binding protein 2 (Gallus gallus OX%3D9031);
scaffold6110_size14365	maker	exon	9662	10031	.	-	.	ID=LDENT00231220:1;Parent=LDENT00231220;
scaffold6110_size14365	maker	exon	12335	12572	.	-	.	ID=LDENT00231220:2;Parent=LDENT00231220;
scaffold6110_size14365	maker	exon	12773	12898	.	-	.	ID=LDENT00231220:3;Parent=LDENT00231220;
scaffold6110_size14365	maker	five_prime_UTR	12801	12898	.	-	.	ID=LDENT00231220:five_prime_utr;Parent=LDENT00231220;
scaffold6110_size14365	maker	CDS	12773	12800	.	-	0	ID=LDENT00231220:cds;Parent=LDENT00231220;
scaffold6110_size14365	maker	CDS	12335	12572	.	-	2	ID=LDENT00231220:cds;Parent=LDENT00231220;
scaffold6110_size14365	maker	CDS	9662	10031	.	-	1	ID=LDENT00231220:cds;Parent=LDENT00231220;
scaffold6030_size47283	maker	gene	26939	27100	.	-	.	ID=LDENG00229200;Name=LDENG00229200;Note=Protein of unknown function;
scaffold6030_size47283	maker	mRNA	26939	27100	47.85744	-	.	ID=LDENT00229200;Parent=LDENG00229200;Name=LDENT00229200;Note=Protein of unknown function;
scaffold6030_size47283	maker	exon	26939	27100	.	-	.	ID=LDENT00229200:1;Parent=LDENT00229200;
scaffold6030_size47283	maker	CDS	26939	27100	.	-	0	ID=LDENT00229200:cds;Parent=LDENT00229200;
scaffold6109_size22157	maker	gene	216	7018	.	-	.	ID=LDENG00230970;Name=LDENG00230970;Note=Similar to Echs1: Enoyl-CoA hydratase%2C mitochondrial (Mus musculus OX%3D10090);
scaffold6109_size22157	maker	mRNA	216	7018	.	-	.	ID=LDENT00230970;Parent=LDENG00230970;Name=LDENT00230970;Note=Similar to Echs1: Enoyl-CoA hydratase%2C mitochondrial (Mus musculus OX%3D10090);
scaffold6109_size22157	maker	exon	216	1288	.	-	.	ID=LDENT00230970:1;Parent=LDENT00230970;
scaffold6109_size22157	maker	exon	1381	1448	.	-	.	ID=LDENT00230970:2;Parent=LDENT00230970;
scaffold6109_size22157	maker	exon	1526	1645	.	-	.	ID=LDENT00230970:3;Parent=LDENT00230970;
scaffold6109_size22157	maker	exon	4374	4478	.	-	.	ID=LDENT00230970:4;Parent=LDENT00230970;
scaffold6109_size22157	maker	exon	4579	4678	.	-	.	ID=LDENT00230970:5;Parent=LDENT00230970;
scaffold6109_size22157	maker	exon	4956	5083	.	-	.	ID=LDENT00230970:6;Parent=LDENT00230970;
scaffold6109_size22157	maker	exon	5167	5364	.	-	.	ID=LDENT00230970:7;Parent=LDENT00230970;
scaffold6109_size22157	maker	exon	6868	7018	.	-	.	ID=LDENT00230970:8;Parent=LDENT00230970;
scaffold6109_size22157	maker	five_prime_UTR	6959	7018	.	-	.	ID=LDENT00230970:five_prime_utr;Parent=LDENT00230970;
scaffold6109_size22157	maker	CDS	6868	6958	.	-	0	ID=LDENT00230970:cds;Parent=LDENT00230970;
scaffold6109_size22157	maker	CDS	5167	5364	.	-	2	ID=LDENT00230970:cds;Parent=LDENT00230970;
scaffold6109_size22157	maker	CDS	4956	5083	.	-	2	ID=LDENT00230970:cds;Parent=LDENT00230970;
scaffold6109_size22157	maker	CDS	4579	4678	.	-	0	ID=LDENT00230970:cds;Parent=LDENT00230970;
scaffold6109_size22157	maker	CDS	4374	4478	.	-	2	ID=LDENT00230970:cds;Parent=LDENT00230970;
scaffold6109_size22157	maker	CDS	1526	1645	.	-	2	ID=LDENT00230970:cds;Parent=LDENT00230970;
scaffold6109_size22157	maker	CDS	1381	1448	.	-	2	ID=LDENT00230970:cds;Parent=LDENT00230970;
scaffold6109_size22157	maker	CDS	1223	1288	.	-	0	ID=LDENT00230970:cds;Parent=LDENT00230970;
scaffold6109_size22157	maker	three_prime_UTR	216	1222	.	-	.	ID=LDENT00230970:three_prime_utr;Parent=LDENT00230970;
scaffold6109_size22157	maker	gene	11351	14983	.	-	.	ID=LDENG00230990;Name=LDENG00230990;Note=Similar to mtg1: Mitochondrial ribosome-associated GTPase 1 (Ictalurus punctatus OX%3D7998);
scaffold6109_size22157	maker	mRNA	11351	14983	.	-	.	ID=LDENT00230990;Parent=LDENG00230990;Name=LDENT00230990;Note=Similar to mtg1: Mitochondrial ribosome-associated GTPase 1 (Ictalurus punctatus OX%3D7998);
scaffold6109_size22157	maker	exon	11351	11603	.	-	.	ID=LDENT00230990:1;Parent=LDENT00230990;
scaffold6109_size22157	maker	exon	11929	12073	.	-	.	ID=LDENT00230990:2;Parent=LDENT00230990;
scaffold6109_size22157	maker	exon	12258	12370	.	-	.	ID=LDENT00230990:3;Parent=LDENT00230990;
scaffold6109_size22157	maker	exon	12467	12548	.	-	.	ID=LDENT00230990:4;Parent=LDENT00230990;
scaffold6109_size22157	maker	exon	13055	13151	.	-	.	ID=LDENT00230990:5;Parent=LDENT00230990;
scaffold6109_size22157	maker	exon	13271	13332	.	-	.	ID=LDENT00230990:6;Parent=LDENT00230990;
scaffold6109_size22157	maker	exon	13431	13521	.	-	.	ID=LDENT00230990:7;Parent=LDENT00230990;
scaffold6109_size22157	maker	exon	14072	14128	.	-	.	ID=LDENT00230990:8;Parent=LDENT00230990;
scaffold6109_size22157	maker	exon	14205	14291	.	-	.	ID=LDENT00230990:9;Parent=LDENT00230990;
scaffold6109_size22157	maker	exon	14394	14983	.	-	.	ID=LDENT00230990:10;Parent=LDENT00230990;
scaffold6109_size22157	maker	five_prime_UTR	14424	14983	.	-	.	ID=LDENT00230990:five_prime_utr;Parent=LDENT00230990;
scaffold6109_size22157	maker	CDS	14394	14423	.	-	0	ID=LDENT00230990:cds;Parent=LDENT00230990;
scaffold6109_size22157	maker	CDS	14205	14291	.	-	0	ID=LDENT00230990:cds;Parent=LDENT00230990;
scaffold6109_size22157	maker	CDS	14072	14128	.	-	0	ID=LDENT00230990:cds;Parent=LDENT00230990;
scaffold6109_size22157	maker	CDS	13431	13521	.	-	0	ID=LDENT00230990:cds;Parent=LDENT00230990;
scaffold6109_size22157	maker	CDS	13271	13332	.	-	2	ID=LDENT00230990:cds;Parent=LDENT00230990;
scaffold6109_size22157	maker	CDS	13055	13151	.	-	0	ID=LDENT00230990:cds;Parent=LDENT00230990;
scaffold6109_size22157	maker	CDS	12467	12548	.	-	2	ID=LDENT00230990:cds;Parent=LDENT00230990;
scaffold6109_size22157	maker	CDS	12258	12370	.	-	1	ID=LDENT00230990:cds;Parent=LDENT00230990;
scaffold6109_size22157	maker	CDS	11976	12073	.	-	2	ID=LDENT00230990:cds;Parent=LDENT00230990;
scaffold6109_size22157	maker	three_prime_UTR	11929	11975	.	-	.	ID=LDENT00230990:three_prime_utr;Parent=LDENT00230990;
scaffold6109_size22157	maker	three_prime_UTR	11351	11603	.	-	.	ID=LDENT00230990:three_prime_utr;Parent=LDENT00230990;
scaffold6109_size22157	maker	gene	19594	20886	.	-	.	ID=LDENG00231000;Name=LDENG00231000;Note=Similar to PAOX: Peroxisomal N(1)-acetyl-spermine/spermidine oxidase (Bos taurus OX%3D9913);
scaffold6109_size22157	maker	mRNA	19594	20886	.	-	.	ID=LDENT00231000;Parent=LDENG00231000;Name=LDENT00231000;Note=Similar to PAOX: Peroxisomal N(1)-acetyl-spermine/spermidine oxidase (Bos taurus OX%3D9913);
scaffold6109_size22157	maker	exon	19594	19719	.	-	.	ID=LDENT00231000:1;Parent=LDENT00231000;
scaffold6109_size22157	maker	exon	19782	19808	.	-	.	ID=LDENT00231000:2;Parent=LDENT00231000;
scaffold6109_size22157	maker	exon	19926	20080	.	-	.	ID=LDENT00231000:3;Parent=LDENT00231000;
scaffold6109_size22157	maker	exon	20586	20698	.	-	.	ID=LDENT00231000:4;Parent=LDENT00231000;
scaffold6109_size22157	maker	exon	20810	20886	.	-	.	ID=LDENT00231000:5;Parent=LDENT00231000;
scaffold6109_size22157	maker	CDS	20810	20886	.	-	0	ID=LDENT00231000:cds;Parent=LDENT00231000;
scaffold6109_size22157	maker	CDS	20586	20698	.	-	1	ID=LDENT00231000:cds;Parent=LDENT00231000;
scaffold6109_size22157	maker	CDS	19926	20080	.	-	2	ID=LDENT00231000:cds;Parent=LDENT00231000;
scaffold6109_size22157	maker	CDS	19782	19808	.	-	0	ID=LDENT00231000:cds;Parent=LDENT00231000;
scaffold6109_size22157	maker	CDS	19594	19719	.	-	0	ID=LDENT00231000:cds;Parent=LDENT00231000;
scaffold6109_size22157	maker	gene	9916	10394	.	+	.	ID=LDENG00230980;Name=LDENG00230980;Note=Similar to sprn: Shadow of prion protein (Gasterosteus aculeatus OX%3D69293);
scaffold6109_size22157	maker	mRNA	9916	10394	54.36302	+	.	ID=LDENT00230980;Parent=LDENG00230980;Name=LDENT00230980;Note=Similar to sprn: Shadow of prion protein (Gasterosteus aculeatus OX%3D69293);
scaffold6109_size22157	maker	exon	9916	10066	.	+	.	ID=LDENT00230980:1;Parent=LDENT00230980;
scaffold6109_size22157	maker	exon	10120	10394	.	+	.	ID=LDENT00230980:2;Parent=LDENT00230980;
scaffold6109_size22157	maker	CDS	9916	10066	.	+	0	ID=LDENT00230980:cds;Parent=LDENT00230980;
scaffold6109_size22157	maker	CDS	10120	10394	.	+	2	ID=LDENT00230980:cds;Parent=LDENT00230980;
scaffold6113_size24066_12355_24066	maker	gene	8587	8886	.	+	.	ID=LDENG00231260;Name=LDENG00231260;Note=Protein of unknown function;
scaffold6113_size24066_12355_24066	maker	mRNA	8587	8886	.	+	.	ID=LDENT00231260;Parent=LDENG00231260;Name=LDENT00231260;Note=Protein of unknown function;
scaffold6113_size24066_12355_24066	maker	exon	8587	8886	.	+	.	ID=LDENT00231260:1;Parent=LDENT00231260;
scaffold6113_size24066_12355_24066	maker	CDS	8587	8886	.	+	0	ID=LDENT00231260:cds;Parent=LDENT00231260;
scaffold6113_size24066_12355_24066	maker	gene	9134	9499	.	+	.	ID=LDENG00231270;Name=LDENG00231270;Note=Protein of unknown function;
scaffold6113_size24066_12355_24066	maker	mRNA	9134	9499	.	+	.	ID=LDENT00231270;Parent=LDENG00231270;Name=LDENT00231270;Note=Protein of unknown function;
scaffold6113_size24066_12355_24066	maker	exon	9134	9499	.	+	.	ID=LDENT00231270:1;Parent=LDENT00231270;
scaffold6113_size24066_12355_24066	maker	CDS	9134	9499	.	+	0	ID=LDENT00231270:cds;Parent=LDENT00231270;
scaffold6113_size24066_12355_24066	maker	gene	10989	11204	.	-	.	ID=LDENG00231280;Name=LDENG00231280;Note=Similar to pth4: Parathyroid hormone 4 (Danio rerio OX%3D7955);
scaffold6113_size24066_12355_24066	maker	mRNA	10989	11204	.	-	.	ID=LDENT00231280;Parent=LDENG00231280;Name=LDENT00231280;Note=Similar to pth4: Parathyroid hormone 4 (Danio rerio OX%3D7955);
scaffold6113_size24066_12355_24066	maker	exon	10989	11204	.	-	.	ID=LDENT00231280:1;Parent=LDENT00231280;
scaffold6113_size24066_12355_24066	maker	CDS	10989	11204	.	-	0	ID=LDENT00231280:cds;Parent=LDENT00231280;
scaffold6107_size24605_1_22291	maker	gene	2870	19013	.	+	.	ID=LDENG00230930;Name=LDENG00230930;Note=Similar to Fbxl16: F-box/LRR-repeat protein 16 (Rattus norvegicus OX%3D10116);
scaffold6107_size24605_1_22291	maker	mRNA	2870	19013	.	+	.	ID=LDENT00230930;Parent=LDENG00230930;Name=LDENT00230930;Note=Similar to Fbxl16: F-box/LRR-repeat protein 16 (Rattus norvegicus OX%3D10116);
scaffold6107_size24605_1_22291	maker	exon	2870	3172	.	+	.	ID=LDENT00230930:1;Parent=LDENT00230930;
scaffold6107_size24605_1_22291	maker	exon	4151	4416	.	+	.	ID=LDENT00230930:2;Parent=LDENT00230930;
scaffold6107_size24605_1_22291	maker	exon	8667	8751	.	+	.	ID=LDENT00230930:3;Parent=LDENT00230930;
scaffold6107_size24605_1_22291	maker	exon	9969	10032	.	+	.	ID=LDENT00230930:4;Parent=LDENT00230930;
scaffold6107_size24605_1_22291	maker	exon	14308	14676	.	+	.	ID=LDENT00230930:5;Parent=LDENT00230930;
scaffold6107_size24605_1_22291	maker	exon	14744	19013	.	+	.	ID=LDENT00230930:6;Parent=LDENT00230930;
scaffold6107_size24605_1_22291	maker	CDS	2870	3172	.	+	0	ID=LDENT00230930:cds;Parent=LDENT00230930;
scaffold6107_size24605_1_22291	maker	CDS	4151	4416	.	+	0	ID=LDENT00230930:cds;Parent=LDENT00230930;
scaffold6107_size24605_1_22291	maker	CDS	8667	8751	.	+	1	ID=LDENT00230930:cds;Parent=LDENT00230930;
scaffold6107_size24605_1_22291	maker	CDS	9969	10032	.	+	0	ID=LDENT00230930:cds;Parent=LDENT00230930;
scaffold6107_size24605_1_22291	maker	CDS	14308	14456	.	+	2	ID=LDENT00230930:cds;Parent=LDENT00230930;
scaffold6107_size24605_1_22291	maker	three_prime_UTR	14457	14676	.	+	.	ID=LDENT00230930:three_prime_utr;Parent=LDENT00230930;
scaffold6107_size24605_1_22291	maker	three_prime_UTR	14744	19013	.	+	.	ID=LDENT00230930:three_prime_utr;Parent=LDENT00230930;
scaffold6107_size24605_1_22291	maker	gene	9074	9694	.	-	.	ID=LDENG00230940;Name=LDENG00230940;Note=Protein of unknown function;
scaffold6107_size24605_1_22291	maker	mRNA	9074	9694	1801	-	.	ID=LDENT00230940;Parent=LDENG00230940;Name=LDENT00230940;Note=Protein of unknown function;
scaffold6107_size24605_1_22291	maker	exon	9074	9178	.	-	.	ID=LDENT00230940:1;Parent=LDENT00230940;
scaffold6107_size24605_1_22291	maker	exon	9294	9694	.	-	.	ID=LDENT00230940:2;Parent=LDENT00230940;
scaffold6107_size24605_1_22291	maker	five_prime_UTR	9435	9694	.	-	.	ID=LDENT00230940:five_prime_utr;Parent=LDENT00230940;
scaffold6107_size24605_1_22291	maker	CDS	9294	9434	.	-	0	ID=LDENT00230940:cds;Parent=LDENT00230940;
scaffold6107_size24605_1_22291	maker	CDS	9083	9178	.	-	0	ID=LDENT00230940:cds;Parent=LDENT00230940;
scaffold6107_size24605_1_22291	maker	three_prime_UTR	9074	9082	.	-	.	ID=LDENT00230940:three_prime_utr;Parent=LDENT00230940;
scaffold6114_size17511	maker	gene	1846	10200	.	-	.	ID=LDENG00231290;Name=LDENG00231290;Note=Similar to TSPAN8: Tetraspanin-8 (Bos taurus OX%3D9913);
scaffold6114_size17511	maker	mRNA	1846	10200	.	-	.	ID=LDENT00231290;Parent=LDENG00231290;Name=LDENT00231290;Note=Similar to TSPAN8: Tetraspanin-8 (Bos taurus OX%3D9913);
scaffold6114_size17511	maker	exon	1846	2441	.	-	.	ID=LDENT00231290:1;Parent=LDENT00231290;
scaffold6114_size17511	maker	exon	4139	4222	.	-	.	ID=LDENT00231290:2;Parent=LDENT00231290;
scaffold6114_size17511	maker	exon	4520	4591	.	-	.	ID=LDENT00231290:3;Parent=LDENT00231290;
scaffold6114_size17511	maker	exon	6835	6927	.	-	.	ID=LDENT00231290:4;Parent=LDENT00231290;
scaffold6114_size17511	maker	exon	7977	8072	.	-	.	ID=LDENT00231290:5;Parent=LDENT00231290;
scaffold6114_size17511	maker	exon	8918	8992	.	-	.	ID=LDENT00231290:6;Parent=LDENT00231290;
scaffold6114_size17511	maker	exon	9176	9292	.	-	.	ID=LDENT00231290:7;Parent=LDENT00231290;
scaffold6114_size17511	maker	exon	10126	10200	.	-	.	ID=LDENT00231290:8;Parent=LDENT00231290;
scaffold6114_size17511	maker	five_prime_UTR	10126	10200	.	-	.	ID=LDENT00231290:five_prime_utr;Parent=LDENT00231290;
scaffold6114_size17511	maker	five_prime_UTR	9287	9292	.	-	.	ID=LDENT00231290:five_prime_utr;Parent=LDENT00231290;
scaffold6114_size17511	maker	CDS	9176	9286	.	-	0	ID=LDENT00231290:cds;Parent=LDENT00231290;
scaffold6114_size17511	maker	CDS	8918	8992	.	-	0	ID=LDENT00231290:cds;Parent=LDENT00231290;
scaffold6114_size17511	maker	CDS	7977	8072	.	-	0	ID=LDENT00231290:cds;Parent=LDENT00231290;
scaffold6114_size17511	maker	CDS	6835	6927	.	-	0	ID=LDENT00231290:cds;Parent=LDENT00231290;
scaffold6114_size17511	maker	CDS	4520	4591	.	-	0	ID=LDENT00231290:cds;Parent=LDENT00231290;
scaffold6114_size17511	maker	CDS	4139	4222	.	-	0	ID=LDENT00231290:cds;Parent=LDENT00231290;
scaffold6114_size17511	maker	CDS	2307	2441	.	-	0	ID=LDENT00231290:cds;Parent=LDENT00231290;
scaffold6114_size17511	maker	three_prime_UTR	1846	2306	.	-	.	ID=LDENT00231290:three_prime_utr;Parent=LDENT00231290;
scaffold6120_size14328	maker	gene	1604	14146	.	-	.	ID=LDENG00231430;Name=LDENG00231430;Note=Similar to ADAM33: Disintegrin and metalloproteinase domain-containing protein 33 (Homo sapiens OX%3D9606);
scaffold6120_size14328	maker	mRNA	1604	14146	.	-	.	ID=LDENT00231430;Parent=LDENG00231430;Name=LDENT00231430;Note=Similar to ADAM33: Disintegrin and metalloproteinase domain-containing protein 33 (Homo sapiens OX%3D9606);
scaffold6120_size14328	maker	exon	1604	1854	.	-	.	ID=LDENT00231430:1;Parent=LDENT00231430;
scaffold6120_size14328	maker	exon	5272	5449	.	-	.	ID=LDENT00231430:2;Parent=LDENT00231430;
scaffold6120_size14328	maker	exon	5684	5826	.	-	.	ID=LDENT00231430:3;Parent=LDENT00231430;
scaffold6120_size14328	maker	exon	9757	9841	.	-	.	ID=LDENT00231430:4;Parent=LDENT00231430;
scaffold6120_size14328	maker	exon	12364	12530	.	-	.	ID=LDENT00231430:5;Parent=LDENT00231430;
scaffold6120_size14328	maker	exon	14052	14146	.	-	.	ID=LDENT00231430:6;Parent=LDENT00231430;
scaffold6120_size14328	maker	five_prime_UTR	14079	14146	.	-	.	ID=LDENT00231430:five_prime_utr;Parent=LDENT00231430;
scaffold6120_size14328	maker	CDS	14052	14078	.	-	0	ID=LDENT00231430:cds;Parent=LDENT00231430;
scaffold6120_size14328	maker	CDS	12364	12530	.	-	0	ID=LDENT00231430:cds;Parent=LDENT00231430;
scaffold6120_size14328	maker	CDS	9757	9841	.	-	1	ID=LDENT00231430:cds;Parent=LDENT00231430;
scaffold6120_size14328	maker	CDS	5684	5826	.	-	0	ID=LDENT00231430:cds;Parent=LDENT00231430;
scaffold6120_size14328	maker	CDS	5272	5449	.	-	1	ID=LDENT00231430:cds;Parent=LDENT00231430;
scaffold6120_size14328	maker	CDS	1630	1854	.	-	0	ID=LDENT00231430:cds;Parent=LDENT00231430;
scaffold6120_size14328	maker	three_prime_UTR	1604	1629	.	-	.	ID=LDENT00231430:three_prime_utr;Parent=LDENT00231430;
scaffold6115_size14351	maker	gene	455	13929	.	+	.	ID=LDENG00231300;Name=LDENG00231300;Note=Similar to PLCH2: 1-phosphatidylinositol 4%2C5-bisphosphate phosphodiesterase eta-2 (Homo sapiens OX%3D9606);
scaffold6115_size14351	maker	mRNA	455	13929	.	+	.	ID=LDENT00231300;Parent=LDENG00231300;Name=LDENT00231300;Note=Similar to PLCH2: 1-phosphatidylinositol 4%2C5-bisphosphate phosphodiesterase eta-2 (Homo sapiens OX%3D9606);
scaffold6115_size14351	maker	exon	455	626	.	+	.	ID=LDENT00231300:1;Parent=LDENT00231300;
scaffold6115_size14351	maker	exon	2462	2569	.	+	.	ID=LDENT00231300:2;Parent=LDENT00231300;
scaffold6115_size14351	maker	exon	4697	4852	.	+	.	ID=LDENT00231300:3;Parent=LDENT00231300;
scaffold6115_size14351	maker	exon	10038	10136	.	+	.	ID=LDENT00231300:4;Parent=LDENT00231300;
scaffold6115_size14351	maker	exon	11115	11215	.	+	.	ID=LDENT00231300:5;Parent=LDENT00231300;
scaffold6115_size14351	maker	exon	11558	11646	.	+	.	ID=LDENT00231300:6;Parent=LDENT00231300;
scaffold6115_size14351	maker	exon	12877	13059	.	+	.	ID=LDENT00231300:7;Parent=LDENT00231300;
scaffold6115_size14351	maker	exon	13772	13929	.	+	.	ID=LDENT00231300:8;Parent=LDENT00231300;
scaffold6115_size14351	maker	five_prime_UTR	455	509	.	+	.	ID=LDENT00231300:five_prime_utr;Parent=LDENT00231300;
scaffold6115_size14351	maker	CDS	510	626	.	+	0	ID=LDENT00231300:cds;Parent=LDENT00231300;
scaffold6115_size14351	maker	CDS	2462	2569	.	+	0	ID=LDENT00231300:cds;Parent=LDENT00231300;
scaffold6115_size14351	maker	CDS	4697	4852	.	+	0	ID=LDENT00231300:cds;Parent=LDENT00231300;
scaffold6115_size14351	maker	CDS	10038	10136	.	+	0	ID=LDENT00231300:cds;Parent=LDENT00231300;
scaffold6115_size14351	maker	CDS	11115	11215	.	+	0	ID=LDENT00231300:cds;Parent=LDENT00231300;
scaffold6115_size14351	maker	CDS	11558	11646	.	+	1	ID=LDENT00231300:cds;Parent=LDENT00231300;
scaffold6115_size14351	maker	CDS	12877	13059	.	+	2	ID=LDENT00231300:cds;Parent=LDENT00231300;
scaffold6115_size14351	maker	CDS	13772	13929	.	+	2	ID=LDENT00231300:cds;Parent=LDENT00231300;
scaffold6117_size26864	maker	gene	24137	25112	.	+	.	ID=LDENG00231340;Name=LDENG00231340;Note=Protein of unknown function;
scaffold6117_size26864	maker	mRNA	24137	25112	.	+	.	ID=LDENT00231340;Parent=LDENG00231340;Name=LDENT00231340;Note=Protein of unknown function;
scaffold6117_size26864	maker	exon	24137	24289	.	+	.	ID=LDENT00231340:1;Parent=LDENT00231340;
scaffold6117_size26864	maker	exon	24921	25112	.	+	.	ID=LDENT00231340:2;Parent=LDENT00231340;
scaffold6117_size26864	maker	CDS	24137	24289	.	+	0	ID=LDENT00231340:cds;Parent=LDENT00231340;
scaffold6117_size26864	maker	CDS	24921	25112	.	+	0	ID=LDENT00231340:cds;Parent=LDENT00231340;
scaffold6117_size26864	maker	gene	258	7599	.	-	.	ID=LDENG00231310;Name=LDENG00231310;Note=Similar to csn1: COP9 signalosome complex subunit 1 (Xenopus laevis OX%3D8355);
scaffold6117_size26864	maker	mRNA	258	7599	.	-	.	ID=LDENT00231310;Parent=LDENG00231310;Name=LDENT00231310;Note=Similar to csn1: COP9 signalosome complex subunit 1 (Xenopus laevis OX%3D8355);
scaffold6117_size26864	maker	exon	258	420	.	-	.	ID=LDENT00231310:1;Parent=LDENT00231310;
scaffold6117_size26864	maker	exon	4214	4395	.	-	.	ID=LDENT00231310:2;Parent=LDENT00231310;
scaffold6117_size26864	maker	exon	6373	6465	.	-	.	ID=LDENT00231310:3;Parent=LDENT00231310;
scaffold6117_size26864	maker	exon	7450	7599	.	-	.	ID=LDENT00231310:4;Parent=LDENT00231310;
scaffold6117_size26864	maker	five_prime_UTR	7483	7599	.	-	.	ID=LDENT00231310:five_prime_utr;Parent=LDENT00231310;
scaffold6117_size26864	maker	CDS	7450	7482	.	-	0	ID=LDENT00231310:cds;Parent=LDENT00231310;
scaffold6117_size26864	maker	CDS	6373	6465	.	-	0	ID=LDENT00231310:cds;Parent=LDENT00231310;
scaffold6117_size26864	maker	CDS	4214	4395	.	-	0	ID=LDENT00231310:cds;Parent=LDENT00231310;
scaffold6117_size26864	maker	CDS	258	420	.	-	1	ID=LDENT00231310:cds;Parent=LDENT00231310;
scaffold6117_size26864	maker	gene	8132	8475	.	-	.	ID=LDENG00231320;Name=LDENG00231320;Note=Protein of unknown function;
scaffold6117_size26864	maker	mRNA	8132	8475	811	-	.	ID=LDENT00231320;Parent=LDENG00231320;Name=LDENT00231320;Note=Protein of unknown function;
scaffold6117_size26864	maker	exon	8132	8228	.	-	.	ID=LDENT00231320:1;Parent=LDENT00231320;
scaffold6117_size26864	maker	exon	8249	8475	.	-	.	ID=LDENT00231320:2;Parent=LDENT00231320;
scaffold6117_size26864	maker	five_prime_UTR	8435	8475	.	-	.	ID=LDENT00231320:five_prime_utr;Parent=LDENT00231320;
scaffold6117_size26864	maker	CDS	8249	8434	.	-	0	ID=LDENT00231320:cds;Parent=LDENT00231320;
scaffold6117_size26864	maker	three_prime_UTR	8132	8228	.	-	.	ID=LDENT00231320:three_prime_utr;Parent=LDENT00231320;
scaffold6117_size26864	maker	gene	13207	20521	.	-	.	ID=LDENG00231330;Name=LDENG00231330;Note=Similar to Rac3: Ras-related C3 botulinum toxin substrate 3 (Mus musculus OX%3D10090);
scaffold6117_size26864	maker	mRNA	13207	20521	.	-	.	ID=LDENT00231330;Parent=LDENG00231330;Name=LDENT00231330;Note=Similar to Rac3: Ras-related C3 botulinum toxin substrate 3 (Mus musculus OX%3D10090);
scaffold6117_size26864	maker	exon	13207	14470	.	-	.	ID=LDENT00231330:1;Parent=LDENT00231330;
scaffold6117_size26864	maker	exon	16788	16947	.	-	.	ID=LDENT00231330:2;Parent=LDENT00231330;
scaffold6117_size26864	maker	exon	17271	17333	.	-	.	ID=LDENT00231330:3;Parent=LDENT00231330;
scaffold6117_size26864	maker	exon	17979	18096	.	-	.	ID=LDENT00231330:4;Parent=LDENT00231330;
scaffold6117_size26864	maker	exon	18219	18290	.	-	.	ID=LDENT00231330:5;Parent=LDENT00231330;
scaffold6117_size26864	maker	exon	20392	20521	.	-	.	ID=LDENT00231330:6;Parent=LDENT00231330;
scaffold6117_size26864	maker	five_prime_UTR	20427	20521	.	-	.	ID=LDENT00231330:five_prime_utr;Parent=LDENT00231330;
scaffold6117_size26864	maker	CDS	20392	20426	.	-	0	ID=LDENT00231330:cds;Parent=LDENT00231330;
scaffold6117_size26864	maker	CDS	18219	18290	.	-	1	ID=LDENT00231330:cds;Parent=LDENT00231330;
scaffold6117_size26864	maker	CDS	17979	18096	.	-	1	ID=LDENT00231330:cds;Parent=LDENT00231330;
scaffold6117_size26864	maker	CDS	17271	17333	.	-	0	ID=LDENT00231330:cds;Parent=LDENT00231330;
scaffold6117_size26864	maker	CDS	16788	16947	.	-	0	ID=LDENT00231330:cds;Parent=LDENT00231330;
scaffold6117_size26864	maker	CDS	14340	14470	.	-	2	ID=LDENT00231330:cds;Parent=LDENT00231330;
scaffold6117_size26864	maker	three_prime_UTR	13207	14339	.	-	.	ID=LDENT00231330:three_prime_utr;Parent=LDENT00231330;
scaffold6121_size31162_1_21598	maker	gene	957	3560	.	-	.	ID=LDENG00231440;Name=LDENG00231440;Note=Similar to ASB15: Ankyrin repeat and SOCS box protein 15 (Bos taurus OX%3D9913);
scaffold6121_size31162_1_21598	maker	mRNA	957	3560	.	-	.	ID=LDENT00231440;Parent=LDENG00231440;Name=LDENT00231440;Note=Similar to ASB15: Ankyrin repeat and SOCS box protein 15 (Bos taurus OX%3D9913);
scaffold6121_size31162_1_21598	maker	exon	957	1132	.	-	.	ID=LDENT00231440:1;Parent=LDENT00231440;
scaffold6121_size31162_1_21598	maker	exon	1397	1642	.	-	.	ID=LDENT00231440:2;Parent=LDENT00231440;
scaffold6121_size31162_1_21598	maker	exon	2260	2418	.	-	.	ID=LDENT00231440:3;Parent=LDENT00231440;
scaffold6121_size31162_1_21598	maker	exon	3434	3560	.	-	.	ID=LDENT00231440:4;Parent=LDENT00231440;
scaffold6121_size31162_1_21598	maker	CDS	3434	3560	.	-	0	ID=LDENT00231440:cds;Parent=LDENT00231440;
scaffold6121_size31162_1_21598	maker	CDS	2260	2418	.	-	2	ID=LDENT00231440:cds;Parent=LDENT00231440;
scaffold6121_size31162_1_21598	maker	CDS	1397	1642	.	-	2	ID=LDENT00231440:cds;Parent=LDENT00231440;
scaffold6121_size31162_1_21598	maker	CDS	957	1132	.	-	2	ID=LDENT00231440:cds;Parent=LDENT00231440;
scaffold6121_size31162_1_21598	maker	gene	9787	17712	.	-	.	ID=LDENG00231450;Name=LDENG00231450;Note=Similar to ASB15: Ankyrin repeat and SOCS box protein 15 (Bos taurus OX%3D9913);
scaffold6121_size31162_1_21598	maker	mRNA	9787	17712	.	-	.	ID=LDENT00231450;Parent=LDENG00231450;Name=LDENT00231450;Note=Similar to ASB15: Ankyrin repeat and SOCS box protein 15 (Bos taurus OX%3D9913);
scaffold6121_size31162_1_21598	maker	exon	17660	17712	.	-	.	ID=LDENT00231450:1;Parent=LDENT00231450;
scaffold6121_size31162_1_21598	maker	exon	17448	17579	.	-	.	ID=LDENT00231450:2;Parent=LDENT00231450;
scaffold6121_size31162_1_21598	maker	exon	16746	16910	.	-	.	ID=LDENT00231450:3;Parent=LDENT00231450;
scaffold6121_size31162_1_21598	maker	exon	15593	15838	.	-	.	ID=LDENT00231450:4;Parent=LDENT00231450;
scaffold6121_size31162_1_21598	maker	exon	15121	15292	.	-	.	ID=LDENT00231450:5;Parent=LDENT00231450;
scaffold6121_size31162_1_21598	maker	exon	13260	13785	.	-	.	ID=LDENT00231450:6;Parent=LDENT00231450;
scaffold6121_size31162_1_21598	maker	exon	12184	12337	.	-	.	ID=LDENT00231450:7;Parent=LDENT00231450;
scaffold6121_size31162_1_21598	maker	exon	9787	9968	.	-	.	ID=LDENT00231450:8;Parent=LDENT00231450;
scaffold6121_size31162_1_21598	maker	five_prime_UTR	17660	17712	.	-	.	ID=LDENT00231450:five_prime_utr;Parent=LDENT00231450;
scaffold6121_size31162_1_21598	maker	five_prime_UTR	17557	17579	.	-	.	ID=LDENT00231450:five_prime_utr;Parent=LDENT00231450;
scaffold6121_size31162_1_21598	maker	CDS	17448	17556	.	-	0	ID=LDENT00231450:cds;Parent=LDENT00231450;
scaffold6121_size31162_1_21598	maker	CDS	16746	16910	.	-	2	ID=LDENT00231450:cds;Parent=LDENT00231450;
scaffold6121_size31162_1_21598	maker	CDS	15593	15838	.	-	2	ID=LDENT00231450:cds;Parent=LDENT00231450;
scaffold6121_size31162_1_21598	maker	CDS	15121	15292	.	-	2	ID=LDENT00231450:cds;Parent=LDENT00231450;
scaffold6121_size31162_1_21598	maker	CDS	13260	13785	.	-	1	ID=LDENT00231450:cds;Parent=LDENT00231450;
scaffold6121_size31162_1_21598	maker	CDS	12184	12337	.	-	0	ID=LDENT00231450:cds;Parent=LDENT00231450;
scaffold6121_size31162_1_21598	maker	CDS	9787	9968	.	-	2	ID=LDENT00231450:cds;Parent=LDENT00231450;
scaffold6118_size20469	maker	gene	2539	16099	.	+	.	ID=LDENG00231350;Name=LDENG00231350;Note=Similar to Ebf3: Transcription factor COE3 (Mus musculus OX%3D10090);
scaffold6118_size20469	maker	mRNA	2539	16099	.	+	.	ID=LDENT00231350;Parent=LDENG00231350;Name=LDENT00231350;Note=Similar to Ebf3: Transcription factor COE3 (Mus musculus OX%3D10090);
scaffold6118_size20469	maker	exon	2539	2620	.	+	.	ID=LDENT00231350:1;Parent=LDENT00231350;
scaffold6118_size20469	maker	exon	4615	4732	.	+	.	ID=LDENT00231350:2;Parent=LDENT00231350;
scaffold6118_size20469	maker	exon	6485	6618	.	+	.	ID=LDENT00231350:3;Parent=LDENT00231350;
scaffold6118_size20469	maker	exon	6943	7006	.	+	.	ID=LDENT00231350:4;Parent=LDENT00231350;
scaffold6118_size20469	maker	exon	9475	9563	.	+	.	ID=LDENT00231350:5;Parent=LDENT00231350;
scaffold6118_size20469	maker	exon	10927	10992	.	+	.	ID=LDENT00231350:6;Parent=LDENT00231350;
scaffold6118_size20469	maker	exon	13574	13736	.	+	.	ID=LDENT00231350:7;Parent=LDENT00231350;
scaffold6118_size20469	maker	exon	13923	14126	.	+	.	ID=LDENT00231350:8;Parent=LDENT00231350;
scaffold6118_size20469	maker	exon	14456	14623	.	+	.	ID=LDENT00231350:9;Parent=LDENT00231350;
scaffold6118_size20469	maker	exon	15192	16099	.	+	.	ID=LDENT00231350:10;Parent=LDENT00231350;
scaffold6118_size20469	maker	five_prime_UTR	2539	2605	.	+	.	ID=LDENT00231350:five_prime_utr;Parent=LDENT00231350;
scaffold6118_size20469	maker	CDS	2606	2620	.	+	0	ID=LDENT00231350:cds;Parent=LDENT00231350;
scaffold6118_size20469	maker	CDS	4615	4732	.	+	0	ID=LDENT00231350:cds;Parent=LDENT00231350;
scaffold6118_size20469	maker	CDS	6485	6618	.	+	2	ID=LDENT00231350:cds;Parent=LDENT00231350;
scaffold6118_size20469	maker	CDS	6943	7006	.	+	0	ID=LDENT00231350:cds;Parent=LDENT00231350;
scaffold6118_size20469	maker	CDS	9475	9563	.	+	2	ID=LDENT00231350:cds;Parent=LDENT00231350;
scaffold6118_size20469	maker	CDS	10927	10992	.	+	0	ID=LDENT00231350:cds;Parent=LDENT00231350;
scaffold6118_size20469	maker	CDS	13574	13736	.	+	0	ID=LDENT00231350:cds;Parent=LDENT00231350;
scaffold6118_size20469	maker	CDS	13923	14126	.	+	2	ID=LDENT00231350:cds;Parent=LDENT00231350;
scaffold6118_size20469	maker	CDS	14456	14623	.	+	2	ID=LDENT00231350:cds;Parent=LDENT00231350;
scaffold6118_size20469	maker	CDS	15192	15223	.	+	2	ID=LDENT00231350:cds;Parent=LDENT00231350;
scaffold6118_size20469	maker	three_prime_UTR	15224	16099	.	+	.	ID=LDENT00231350:three_prime_utr;Parent=LDENT00231350;
scaffold6119_size40923	maker	gene	8246	21253	.	+	.	ID=LDENG00231360;Name=LDENG00231360;Note=Similar to RGS20: Regulator of G-protein signaling 20 (Gallus gallus OX%3D9031);
scaffold6119_size40923	maker	mRNA	8246	21253	.	+	.	ID=LDENT00231360;Parent=LDENG00231360;Name=LDENT00231360;Note=Similar to RGS20: Regulator of G-protein signaling 20 (Gallus gallus OX%3D9031);
scaffold6119_size40923	maker	exon	8246	8461	.	+	.	ID=LDENT00231360:1;Parent=LDENT00231360;
scaffold6119_size40923	maker	exon	17371	17543	.	+	.	ID=LDENT00231360:2;Parent=LDENT00231360;
scaffold6119_size40923	maker	exon	17999	18109	.	+	.	ID=LDENT00231360:3;Parent=LDENT00231360;
scaffold6119_size40923	maker	exon	18754	18988	.	+	.	ID=LDENT00231360:4;Parent=LDENT00231360;
scaffold6119_size40923	maker	exon	20351	20738	.	+	.	ID=LDENT00231360:5;Parent=LDENT00231360;
scaffold6119_size40923	maker	exon	20916	21253	.	+	.	ID=LDENT00231360:6;Parent=LDENT00231360;
scaffold6119_size40923	maker	exon	13792	13896	.	+	.	ID=LDENT00231360:7;Parent=LDENT00231360;
scaffold6119_size40923	maker	five_prime_UTR	8246	8461	.	+	.	ID=LDENT00231360:five_prime_utr;Parent=LDENT00231360;
scaffold6119_size40923	maker	five_prime_UTR	13792	13881	.	+	.	ID=LDENT00231360:five_prime_utr;Parent=LDENT00231360;
scaffold6119_size40923	maker	CDS	13882	13896	.	+	0	ID=LDENT00231360:cds;Parent=LDENT00231360;
scaffold6119_size40923	maker	CDS	17371	17543	.	+	0	ID=LDENT00231360:cds;Parent=LDENT00231360;
scaffold6119_size40923	maker	CDS	17999	18109	.	+	1	ID=LDENT00231360:cds;Parent=LDENT00231360;
scaffold6119_size40923	maker	CDS	18754	18988	.	+	1	ID=LDENT00231360:cds;Parent=LDENT00231360;
scaffold6119_size40923	maker	CDS	20351	20536	.	+	0	ID=LDENT00231360:cds;Parent=LDENT00231360;
scaffold6119_size40923	maker	three_prime_UTR	20537	20738	.	+	.	ID=LDENT00231360:three_prime_utr;Parent=LDENT00231360;
scaffold6119_size40923	maker	three_prime_UTR	20916	21253	.	+	.	ID=LDENT00231360:three_prime_utr;Parent=LDENT00231360;
scaffold6119_size40923	maker	gene	24506	26570	.	-	.	ID=LDENG00231370;Name=LDENG00231370;Note=Similar to TCEA2: Transcription elongation factor A protein 2 (Homo sapiens OX%3D9606);
scaffold6119_size40923	maker	mRNA	24506	26570	.	-	.	ID=LDENT00231370;Parent=LDENG00231370;Name=LDENT00231370;Note=Similar to TCEA2: Transcription elongation factor A protein 2 (Homo sapiens OX%3D9606);
scaffold6119_size40923	maker	exon	26418	26570	.	-	.	ID=LDENT00231370:1;Parent=LDENT00231370;
scaffold6119_size40923	maker	exon	25823	25969	.	-	.	ID=LDENT00231370:2;Parent=LDENT00231370;
scaffold6119_size40923	maker	exon	25261	25332	.	-	.	ID=LDENT00231370:3;Parent=LDENT00231370;
scaffold6119_size40923	maker	exon	24506	24514	.	-	.	ID=LDENT00231370:4;Parent=LDENT00231370;
scaffold6119_size40923	maker	five_prime_UTR	26544	26570	.	-	.	ID=LDENT00231370:five_prime_utr;Parent=LDENT00231370;
scaffold6119_size40923	maker	CDS	26418	26543	.	-	0	ID=LDENT00231370:cds;Parent=LDENT00231370;
scaffold6119_size40923	maker	CDS	25823	25969	.	-	0	ID=LDENT00231370:cds;Parent=LDENT00231370;
scaffold6119_size40923	maker	CDS	25261	25332	.	-	0	ID=LDENT00231370:cds;Parent=LDENT00231370;
scaffold6119_size40923	maker	CDS	24506	24514	.	-	0	ID=LDENT00231370:cds;Parent=LDENT00231370;
scaffold6123_size28862_12752_28862	maker	gene	4395	9650	.	+	.	ID=LDENG00231500;Name=LDENG00231500;Note=Similar to caprin2: Caprin-2 (Danio rerio OX%3D7955);
scaffold6123_size28862_12752_28862	maker	mRNA	4395	9650	.	+	.	ID=LDENT00231500;Parent=LDENG00231500;Name=LDENT00231500;Note=Similar to caprin2: Caprin-2 (Danio rerio OX%3D7955);
scaffold6123_size28862_12752_28862	maker	exon	4395	4665	.	+	.	ID=LDENT00231500:1;Parent=LDENT00231500;
scaffold6123_size28862_12752_28862	maker	exon	5594	5665	.	+	.	ID=LDENT00231500:2;Parent=LDENT00231500;
scaffold6123_size28862_12752_28862	maker	exon	6848	6952	.	+	.	ID=LDENT00231500:3;Parent=LDENT00231500;
scaffold6123_size28862_12752_28862	maker	exon	9138	9269	.	+	.	ID=LDENT00231500:4;Parent=LDENT00231500;
scaffold6123_size28862_12752_28862	maker	exon	9358	9650	.	+	.	ID=LDENT00231500:5;Parent=LDENT00231500;
scaffold6123_size28862_12752_28862	maker	CDS	4395	4665	.	+	0	ID=LDENT00231500:cds;Parent=LDENT00231500;
scaffold6123_size28862_12752_28862	maker	CDS	5594	5665	.	+	2	ID=LDENT00231500:cds;Parent=LDENT00231500;
scaffold6123_size28862_12752_28862	maker	CDS	6848	6952	.	+	2	ID=LDENT00231500:cds;Parent=LDENT00231500;
scaffold6123_size28862_12752_28862	maker	CDS	9138	9269	.	+	2	ID=LDENT00231500:cds;Parent=LDENT00231500;
scaffold6123_size28862_12752_28862	maker	CDS	9358	9650	.	+	2	ID=LDENT00231500:cds;Parent=LDENT00231500;
scaffold6131_size14271	maker	gene	2914	9381	.	-	.	ID=LDENG00231590;Name=LDENG00231590;Note=Similar to ARL6IP6: ADP-ribosylation factor-like protein 6-interacting protein 6 (Bos taurus OX%3D9913);
scaffold6131_size14271	maker	mRNA	2914	9381	.	-	.	ID=LDENT00231590;Parent=LDENG00231590;Name=LDENT00231590;Note=Similar to ARL6IP6: ADP-ribosylation factor-like protein 6-interacting protein 6 (Bos taurus OX%3D9913);
scaffold6131_size14271	maker	exon	2914	3161	.	-	.	ID=LDENT00231590:1;Parent=LDENT00231590;
scaffold6131_size14271	maker	exon	3222	3344	.	-	.	ID=LDENT00231590:2;Parent=LDENT00231590;
scaffold6131_size14271	maker	exon	4722	4854	.	-	.	ID=LDENT00231590:3;Parent=LDENT00231590;
scaffold6131_size14271	maker	exon	7971	8024	.	-	.	ID=LDENT00231590:4;Parent=LDENT00231590;
scaffold6131_size14271	maker	exon	8980	9381	.	-	.	ID=LDENT00231590:5;Parent=LDENT00231590;
scaffold6131_size14271	maker	five_prime_UTR	9191	9381	.	-	.	ID=LDENT00231590:five_prime_utr;Parent=LDENT00231590;
scaffold6131_size14271	maker	CDS	8980	9190	.	-	0	ID=LDENT00231590:cds;Parent=LDENT00231590;
scaffold6131_size14271	maker	CDS	7971	8024	.	-	2	ID=LDENT00231590:cds;Parent=LDENT00231590;
scaffold6131_size14271	maker	CDS	4722	4854	.	-	2	ID=LDENT00231590:cds;Parent=LDENT00231590;
scaffold6131_size14271	maker	CDS	3251	3344	.	-	1	ID=LDENT00231590:cds;Parent=LDENT00231590;
scaffold6131_size14271	maker	three_prime_UTR	3222	3250	.	-	.	ID=LDENT00231590:three_prime_utr;Parent=LDENT00231590;
scaffold6131_size14271	maker	three_prime_UTR	2914	3161	.	-	.	ID=LDENT00231590:three_prime_utr;Parent=LDENT00231590;
scaffold6122_size55451	maker	gene	31326	38279	.	+	.	ID=LDENG00231480;Name=LDENG00231480;Note=Similar to Gastrula zinc finger protein XlCGF57.1 (Fragment) (Xenopus laevis OX%3D8355);
scaffold6122_size55451	maker	mRNA	31326	38279	.	+	.	ID=LDENT00231480;Parent=LDENG00231480;Name=LDENT00231480;Note=Similar to Gastrula zinc finger protein XlCGF57.1 (Fragment) (Xenopus laevis OX%3D8355);
scaffold6122_size55451	maker	exon	31326	31738	.	+	.	ID=LDENT00231480:1;Parent=LDENT00231480;
scaffold6122_size55451	maker	exon	34862	35197	.	+	.	ID=LDENT00231480:2;Parent=LDENT00231480;
scaffold6122_size55451	maker	exon	35265	35345	.	+	.	ID=LDENT00231480:3;Parent=LDENT00231480;
scaffold6122_size55451	maker	exon	37534	38279	.	+	.	ID=LDENT00231480:4;Parent=LDENT00231480;
scaffold6122_size55451	maker	five_prime_UTR	31326	31738	.	+	.	ID=LDENT00231480:five_prime_utr;Parent=LDENT00231480;
scaffold6122_size55451	maker	five_prime_UTR	34862	35197	.	+	.	ID=LDENT00231480:five_prime_utr;Parent=LDENT00231480;
scaffold6122_size55451	maker	five_prime_UTR	35265	35345	.	+	.	ID=LDENT00231480:five_prime_utr;Parent=LDENT00231480;
scaffold6122_size55451	maker	five_prime_UTR	37534	37574	.	+	.	ID=LDENT00231480:five_prime_utr;Parent=LDENT00231480;
scaffold6122_size55451	maker	CDS	37575	38279	.	+	0	ID=LDENT00231480:cds;Parent=LDENT00231480;
scaffold6122_size55451	maker	gene	2341	5594	.	-	.	ID=LDENG00231460;Name=LDENG00231460;Note=Similar to Prkg2: cGMP-dependent protein kinase 2 (Rattus norvegicus OX%3D10116);
scaffold6122_size55451	maker	mRNA	2341	5594	.	-	.	ID=LDENT00231460;Parent=LDENG00231460;Name=LDENT00231460;Note=Similar to Prkg2: cGMP-dependent protein kinase 2 (Rattus norvegicus OX%3D10116);
scaffold6122_size55451	maker	exon	2341	2527	.	-	.	ID=LDENT00231460:1;Parent=LDENT00231460;
scaffold6122_size55451	maker	exon	4998	5005	.	-	.	ID=LDENT00231460:2;Parent=LDENT00231460;
scaffold6122_size55451	maker	exon	5082	5594	.	-	.	ID=LDENT00231460:3;Parent=LDENT00231460;
scaffold6122_size55451	maker	CDS	5082	5594	.	-	0	ID=LDENT00231460:cds;Parent=LDENT00231460;
scaffold6122_size55451	maker	CDS	4998	5005	.	-	0	ID=LDENT00231460:cds;Parent=LDENT00231460;
scaffold6122_size55451	maker	CDS	2341	2527	.	-	1	ID=LDENT00231460:cds;Parent=LDENT00231460;
scaffold6122_size55451	maker	gene	13163	26836	.	-	.	ID=LDENG00231470;Name=LDENG00231470;Note=Similar to stambpa: STAM-binding protein-like A (Danio rerio OX%3D7955);
scaffold6122_size55451	maker	mRNA	13163	26836	.	-	.	ID=LDENT00231470;Parent=LDENG00231470;Name=LDENT00231470;Note=Similar to stambpa: STAM-binding protein-like A (Danio rerio OX%3D7955);
scaffold6122_size55451	maker	exon	13163	13361	.	-	.	ID=LDENT00231470:1;Parent=LDENT00231470;
scaffold6122_size55451	maker	exon	13645	14062	.	-	.	ID=LDENT00231470:2;Parent=LDENT00231470;
scaffold6122_size55451	maker	exon	16517	16616	.	-	.	ID=LDENT00231470:3;Parent=LDENT00231470;
scaffold6122_size55451	maker	exon	16956	17068	.	-	.	ID=LDENT00231470:4;Parent=LDENT00231470;
scaffold6122_size55451	maker	exon	19302	19439	.	-	.	ID=LDENT00231470:5;Parent=LDENT00231470;
scaffold6122_size55451	maker	exon	22201	22325	.	-	.	ID=LDENT00231470:6;Parent=LDENT00231470;
scaffold6122_size55451	maker	exon	22503	22806	.	-	.	ID=LDENT00231470:7;Parent=LDENT00231470;
scaffold6122_size55451	maker	exon	22898	22966	.	-	.	ID=LDENT00231470:8;Parent=LDENT00231470;
scaffold6122_size55451	maker	exon	23967	24062	.	-	.	ID=LDENT00231470:9;Parent=LDENT00231470;
scaffold6122_size55451	maker	exon	24156	24231	.	-	.	ID=LDENT00231470:10;Parent=LDENT00231470;
scaffold6122_size55451	maker	exon	24786	25010	.	-	.	ID=LDENT00231470:11;Parent=LDENT00231470;
scaffold6122_size55451	maker	exon	26684	26836	.	-	.	ID=LDENT00231470:12;Parent=LDENT00231470;
scaffold6122_size55451	maker	five_prime_UTR	26684	26836	.	-	.	ID=LDENT00231470:five_prime_utr;Parent=LDENT00231470;
scaffold6122_size55451	maker	five_prime_UTR	24989	25010	.	-	.	ID=LDENT00231470:five_prime_utr;Parent=LDENT00231470;
scaffold6122_size55451	maker	CDS	24786	24988	.	-	0	ID=LDENT00231470:cds;Parent=LDENT00231470;
scaffold6122_size55451	maker	CDS	24156	24231	.	-	1	ID=LDENT00231470:cds;Parent=LDENT00231470;
scaffold6122_size55451	maker	CDS	23967	24062	.	-	0	ID=LDENT00231470:cds;Parent=LDENT00231470;
scaffold6122_size55451	maker	CDS	22898	22966	.	-	0	ID=LDENT00231470:cds;Parent=LDENT00231470;
scaffold6122_size55451	maker	CDS	22503	22806	.	-	0	ID=LDENT00231470:cds;Parent=LDENT00231470;
scaffold6122_size55451	maker	CDS	22201	22325	.	-	2	ID=LDENT00231470:cds;Parent=LDENT00231470;
scaffold6122_size55451	maker	CDS	19302	19439	.	-	0	ID=LDENT00231470:cds;Parent=LDENT00231470;
scaffold6122_size55451	maker	CDS	16956	17068	.	-	0	ID=LDENT00231470:cds;Parent=LDENT00231470;
scaffold6122_size55451	maker	CDS	16517	16616	.	-	1	ID=LDENT00231470:cds;Parent=LDENT00231470;
scaffold6122_size55451	maker	CDS	14006	14062	.	-	0	ID=LDENT00231470:cds;Parent=LDENT00231470;
scaffold6122_size55451	maker	three_prime_UTR	13645	14005	.	-	.	ID=LDENT00231470:three_prime_utr;Parent=LDENT00231470;
scaffold6122_size55451	maker	three_prime_UTR	13163	13361	.	-	.	ID=LDENT00231470:three_prime_utr;Parent=LDENT00231470;
scaffold6122_size55451	maker	gene	47345	47950	.	-	.	ID=LDENG00231490;Name=LDENG00231490;Note=Protein of unknown function;
scaffold6122_size55451	maker	mRNA	47345	47950	46.266	-	.	ID=LDENT00231490;Parent=LDENG00231490;Name=LDENT00231490;Note=Protein of unknown function;
scaffold6122_size55451	maker	exon	47345	47950	.	-	.	ID=LDENT00231490:1;Parent=LDENT00231490;
scaffold6122_size55451	maker	CDS	47345	47950	.	-	0	ID=LDENT00231490:cds;Parent=LDENT00231490;
scaffold6124_size14306	maker	gene	176	478	.	+	.	ID=LDENG00231510;Name=LDENG00231510;Note=Protein of unknown function;
scaffold6124_size14306	maker	mRNA	176	478	32.66938	+	.	ID=LDENT00231510;Parent=LDENG00231510;Name=LDENT00231510;Note=Protein of unknown function;
scaffold6124_size14306	maker	exon	176	478	.	+	.	ID=LDENT00231510:1;Parent=LDENT00231510;
scaffold6124_size14306	maker	CDS	176	478	.	+	0	ID=LDENT00231510:cds;Parent=LDENT00231510;
scaffold6124_size14306	maker	gene	7677	9103	.	+	.	ID=LDENG00231540;Name=LDENG00231540;Note=Protein of unknown function;
scaffold6124_size14306	maker	mRNA	7677	9103	.	+	.	ID=LDENT00231540;Parent=LDENG00231540;Name=LDENT00231540;Note=Protein of unknown function;
scaffold6124_size14306	maker	exon	7677	7699	.	+	.	ID=LDENT00231540:1;Parent=LDENT00231540;
scaffold6124_size14306	maker	exon	8628	8664	.	+	.	ID=LDENT00231540:2;Parent=LDENT00231540;
scaffold6124_size14306	maker	exon	8760	8874	.	+	.	ID=LDENT00231540:3;Parent=LDENT00231540;
scaffold6124_size14306	maker	exon	9024	9103	.	+	.	ID=LDENT00231540:4;Parent=LDENT00231540;
scaffold6124_size14306	maker	CDS	7677	7699	.	+	0	ID=LDENT00231540:cds;Parent=LDENT00231540;
scaffold6124_size14306	maker	CDS	8628	8664	.	+	1	ID=LDENT00231540:cds;Parent=LDENT00231540;
scaffold6124_size14306	maker	CDS	8760	8874	.	+	0	ID=LDENT00231540:cds;Parent=LDENT00231540;
scaffold6124_size14306	maker	CDS	9024	9103	.	+	2	ID=LDENT00231540:cds;Parent=LDENT00231540;
scaffold6124_size14306	maker	gene	2220	3514	.	-	.	ID=LDENG00231520;Name=LDENG00231520;Note=Similar to IGLL1: Immunoglobulin lambda-like polypeptide 1 (Homo sapiens OX%3D9606);
scaffold6124_size14306	maker	mRNA	2220	3514	.	-	.	ID=LDENT00231520;Parent=LDENG00231520;Name=LDENT00231520;Note=Similar to IGLL1: Immunoglobulin lambda-like polypeptide 1 (Homo sapiens OX%3D9606);
scaffold6124_size14306	maker	exon	2220	2710	.	-	.	ID=LDENT00231520:1;Parent=LDENT00231520;
scaffold6124_size14306	maker	exon	3391	3514	.	-	.	ID=LDENT00231520:2;Parent=LDENT00231520;
scaffold6124_size14306	maker	CDS	3391	3514	.	-	0	ID=LDENT00231520:cds;Parent=LDENT00231520;
scaffold6124_size14306	maker	CDS	2376	2710	.	-	2	ID=LDENT00231520:cds;Parent=LDENT00231520;
scaffold6124_size14306	maker	three_prime_UTR	2220	2375	.	-	.	ID=LDENT00231520:three_prime_utr;Parent=LDENT00231520;
scaffold6124_size14306	maker	gene	3615	4237	.	-	.	ID=LDENG00231530;Name=LDENG00231530;Note=Similar to Ig kappa chain V-V region HP 91A3 (Mus musculus OX%3D10090);
scaffold6124_size14306	maker	mRNA	3615	4237	.	-	.	ID=LDENT00231530;Parent=LDENG00231530;Name=LDENT00231530;Note=Similar to Ig kappa chain V-V region HP 91A3 (Mus musculus OX%3D10090);
scaffold6124_size14306	maker	exon	3615	4054	.	-	.	ID=LDENT00231530:1;Parent=LDENT00231530;
scaffold6124_size14306	maker	exon	4137	4237	.	-	.	ID=LDENT00231530:2;Parent=LDENT00231530;
scaffold6124_size14306	maker	five_prime_UTR	4177	4237	.	-	.	ID=LDENT00231530:five_prime_utr;Parent=LDENT00231530;
scaffold6124_size14306	maker	CDS	4137	4176	.	-	0	ID=LDENT00231530:cds;Parent=LDENT00231530;
scaffold6124_size14306	maker	CDS	3615	4054	.	-	2	ID=LDENT00231530:cds;Parent=LDENT00231530;
scaffold6138_size14189	maker	gene	12034	12327	.	+	.	ID=LDENG00231740;Name=LDENG00231740;Note=Protein of unknown function;
scaffold6138_size14189	maker	mRNA	12034	12327	38.21652	+	.	ID=LDENT00231740;Parent=LDENG00231740;Name=LDENT00231740;Note=Protein of unknown function;
scaffold6138_size14189	maker	exon	12034	12327	.	+	.	ID=LDENT00231740:1;Parent=LDENT00231740;
scaffold6138_size14189	maker	CDS	12034	12327	.	+	0	ID=LDENT00231740:cds;Parent=LDENT00231740;
scaffold6126_size27756	maker	gene	5632	6228	.	+	.	ID=LDENG00231550;Name=LDENG00231550;Note=Protein of unknown function;
scaffold6126_size27756	maker	mRNA	5632	6228	25.07527	+	.	ID=LDENT00231550;Parent=LDENG00231550;Name=LDENT00231550;Note=Protein of unknown function;
scaffold6126_size27756	maker	exon	5632	6228	.	+	.	ID=LDENT00231550:1;Parent=LDENT00231550;
scaffold6126_size27756	maker	CDS	5632	6228	.	+	0	ID=LDENT00231550:cds;Parent=LDENT00231550;
scaffold6134_size25056_1_8281	maker	gene	2791	7878	.	+	.	ID=LDENG00231660;Name=LDENG00231660;Note=Similar to Cog1: Conserved oligomeric Golgi complex subunit 1 (Mus musculus OX%3D10090);
scaffold6134_size25056_1_8281	maker	mRNA	2791	7878	.	+	.	ID=LDENT00231660;Parent=LDENG00231660;Name=LDENT00231660;Note=Similar to Cog1: Conserved oligomeric Golgi complex subunit 1 (Mus musculus OX%3D10090);
scaffold6134_size25056_1_8281	maker	exon	2791	3128	.	+	.	ID=LDENT00231660:1;Parent=LDENT00231660;
scaffold6134_size25056_1_8281	maker	exon	3680	3921	.	+	.	ID=LDENT00231660:2;Parent=LDENT00231660;
scaffold6134_size25056_1_8281	maker	exon	5868	6049	.	+	.	ID=LDENT00231660:3;Parent=LDENT00231660;
scaffold6134_size25056_1_8281	maker	exon	7682	7878	.	+	.	ID=LDENT00231660:4;Parent=LDENT00231660;
scaffold6134_size25056_1_8281	maker	five_prime_UTR	2791	2816	.	+	.	ID=LDENT00231660:five_prime_utr;Parent=LDENT00231660;
scaffold6134_size25056_1_8281	maker	CDS	2817	3128	.	+	0	ID=LDENT00231660:cds;Parent=LDENT00231660;
scaffold6134_size25056_1_8281	maker	CDS	3680	3921	.	+	0	ID=LDENT00231660:cds;Parent=LDENT00231660;
scaffold6134_size25056_1_8281	maker	CDS	5868	6049	.	+	1	ID=LDENT00231660:cds;Parent=LDENT00231660;
scaffold6134_size25056_1_8281	maker	CDS	7682	7878	.	+	2	ID=LDENT00231660:cds;Parent=LDENT00231660;
scaffold6133_size14251_10384_14251	maker	gene	3459	3895	.	+	.	ID=LDENG00231650;Name=LDENG00231650;Note=Protein of unknown function;
scaffold6133_size14251_10384_14251	maker	mRNA	3459	3895	374	+	.	ID=LDENT00231650;Parent=LDENG00231650;Name=LDENT00231650;Note=Protein of unknown function;
scaffold6133_size14251_10384_14251	maker	exon	3459	3746	.	+	.	ID=LDENT00231650:1;Parent=LDENT00231650;
scaffold6133_size14251_10384_14251	maker	exon	3810	3895	.	+	.	ID=LDENT00231650:2;Parent=LDENT00231650;
scaffold6133_size14251_10384_14251	maker	CDS	3459	3740	.	+	0	ID=LDENT00231650:cds;Parent=LDENT00231650;
scaffold6133_size14251_10384_14251	maker	three_prime_UTR	3741	3746	.	+	.	ID=LDENT00231650:three_prime_utr;Parent=LDENT00231650;
scaffold6133_size14251_10384_14251	maker	three_prime_UTR	3810	3895	.	+	.	ID=LDENT00231650:three_prime_utr;Parent=LDENT00231650;
scaffold6133_size14251_10384_14251	maker	gene	249	404	.	-	.	ID=LDENG00231640;Name=LDENG00231640;Note=Similar to ABCC12: Multidrug resistance-associated protein 9 (Homo sapiens OX%3D9606);
scaffold6133_size14251_10384_14251	maker	mRNA	249	404	.	-	.	ID=LDENT00231640;Parent=LDENG00231640;Name=LDENT00231640;Note=Similar to ABCC12: Multidrug resistance-associated protein 9 (Homo sapiens OX%3D9606);
scaffold6133_size14251_10384_14251	maker	exon	249	404	.	-	.	ID=LDENT00231640:1;Parent=LDENT00231640;
scaffold6133_size14251_10384_14251	maker	CDS	249	404	.	-	0	ID=LDENT00231640:cds;Parent=LDENT00231640;
scaffold6140_size14181	maker	gene	8090	11329	.	+	.	ID=LDENG00231950;Name=LDENG00231950;Note=Similar to cptp: Ceramide-1-phosphate transfer protein (Xenopus tropicalis OX%3D8364);
scaffold6140_size14181	maker	mRNA	8090	11329	.	+	.	ID=LDENT00231950;Parent=LDENG00231950;Name=LDENT00231950;Note=Similar to cptp: Ceramide-1-phosphate transfer protein (Xenopus tropicalis OX%3D8364);
scaffold6140_size14181	maker	exon	8090	8180	.	+	.	ID=LDENT00231950:1;Parent=LDENT00231950;
scaffold6140_size14181	maker	exon	8759	8823	.	+	.	ID=LDENT00231950:2;Parent=LDENT00231950;
scaffold6140_size14181	maker	exon	8920	9101	.	+	.	ID=LDENT00231950:3;Parent=LDENT00231950;
scaffold6140_size14181	maker	exon	10298	10463	.	+	.	ID=LDENT00231950:4;Parent=LDENT00231950;
scaffold6140_size14181	maker	exon	10739	10935	.	+	.	ID=LDENT00231950:5;Parent=LDENT00231950;
scaffold6140_size14181	maker	exon	11101	11329	.	+	.	ID=LDENT00231950:6;Parent=LDENT00231950;
scaffold6140_size14181	maker	CDS	8090	8180	.	+	0	ID=LDENT00231950:cds;Parent=LDENT00231950;
scaffold6140_size14181	maker	CDS	8759	8823	.	+	2	ID=LDENT00231950:cds;Parent=LDENT00231950;
scaffold6140_size14181	maker	CDS	8920	9101	.	+	0	ID=LDENT00231950:cds;Parent=LDENT00231950;
scaffold6140_size14181	maker	CDS	10298	10463	.	+	1	ID=LDENT00231950:cds;Parent=LDENT00231950;
scaffold6140_size14181	maker	CDS	10739	10935	.	+	0	ID=LDENT00231950:cds;Parent=LDENT00231950;
scaffold6140_size14181	maker	CDS	11101	11329	.	+	1	ID=LDENT00231950:cds;Parent=LDENT00231950;
scaffold6140_size14181	maker	gene	2987	8163	.	-	.	ID=LDENG00231940;Name=LDENG00231940;Note=Similar to Zfp2: Zinc finger protein 2 (Mus musculus OX%3D10090);
scaffold6140_size14181	maker	mRNA	2987	7143	.	-	.	ID=LDENT00231940;Parent=LDENG00231940;Name=LDENT00231940;Note=Similar to Zfp2: Zinc finger protein 2 (Mus musculus OX%3D10090);
scaffold6140_size14181	maker	exon	2987	5405	.	-	.	ID=LDENT00231940:1;Parent=LDENT00231940;
scaffold6140_size14181	maker	exon	5665	5778	.	-	.	ID=LDENT00231940:2;Parent=LDENT00231940;
scaffold6140_size14181	maker	exon	5918	6051	.	-	.	ID=LDENT00231940:3;Parent=LDENT00231940;
scaffold6140_size14181	maker	exon	7066	7143	.	-	.	ID=LDENT00231940:4;Parent=LDENT00231940;
scaffold6140_size14181	maker	five_prime_UTR	7066	7143	.	-	.	ID=LDENT00231940:five_prime_utr;Parent=LDENT00231940;
scaffold6140_size14181	maker	five_prime_UTR	6032	6051	.	-	.	ID=LDENT00231940:five_prime_utr;Parent=LDENT00231940;
scaffold6140_size14181	maker	CDS	5918	6031	.	-	0	ID=LDENT00231940:cds;Parent=LDENT00231940;
scaffold6140_size14181	maker	CDS	5665	5778	.	-	0	ID=LDENT00231940:cds;Parent=LDENT00231940;
scaffold6140_size14181	maker	CDS	4464	5405	.	-	0	ID=LDENT00231940:cds;Parent=LDENT00231940;
scaffold6140_size14181	maker	three_prime_UTR	2987	4463	.	-	.	ID=LDENT00231940:three_prime_utr;Parent=LDENT00231940;
scaffold6134_size25056_8772_25056	maker	gene	2562	16030	.	+	.	ID=LDENG00231680;Name=LDENG00231680;Note=Similar to COG1: Conserved oligomeric Golgi complex subunit 1 (Homo sapiens OX%3D9606);
scaffold6134_size25056_8772_25056	maker	mRNA	2562	16030	.	+	.	ID=LDENT00231680;Parent=LDENG00231680;Name=LDENT00231680;Note=Similar to COG1: Conserved oligomeric Golgi complex subunit 1 (Homo sapiens OX%3D9606);
scaffold6134_size25056_8772_25056	maker	exon	2562	2828	.	+	.	ID=LDENT00231680:1;Parent=LDENT00231680;
scaffold6134_size25056_8772_25056	maker	exon	3574	3784	.	+	.	ID=LDENT00231680:2;Parent=LDENT00231680;
scaffold6134_size25056_8772_25056	maker	exon	4041	4404	.	+	.	ID=LDENT00231680:3;Parent=LDENT00231680;
scaffold6134_size25056_8772_25056	maker	exon	5672	6126	.	+	.	ID=LDENT00231680:4;Parent=LDENT00231680;
scaffold6134_size25056_8772_25056	maker	exon	8238	8384	.	+	.	ID=LDENT00231680:5;Parent=LDENT00231680;
scaffold6134_size25056_8772_25056	maker	exon	8454	8615	.	+	.	ID=LDENT00231680:6;Parent=LDENT00231680;
scaffold6134_size25056_8772_25056	maker	exon	9432	9556	.	+	.	ID=LDENT00231680:7;Parent=LDENT00231680;
scaffold6134_size25056_8772_25056	maker	exon	9649	9757	.	+	.	ID=LDENT00231680:8;Parent=LDENT00231680;
scaffold6134_size25056_8772_25056	maker	exon	10967	11076	.	+	.	ID=LDENT00231680:9;Parent=LDENT00231680;
scaffold6134_size25056_8772_25056	maker	exon	11208	11289	.	+	.	ID=LDENT00231680:10;Parent=LDENT00231680;
scaffold6134_size25056_8772_25056	maker	exon	15347	15785	.	+	.	ID=LDENT00231680:11;Parent=LDENT00231680;
scaffold6134_size25056_8772_25056	maker	exon	15849	16030	.	+	.	ID=LDENT00231680:12;Parent=LDENT00231680;
scaffold6134_size25056_8772_25056	maker	five_prime_UTR	2562	2828	.	+	.	ID=LDENT00231680:five_prime_utr;Parent=LDENT00231680;
scaffold6134_size25056_8772_25056	maker	five_prime_UTR	3574	3784	.	+	.	ID=LDENT00231680:five_prime_utr;Parent=LDENT00231680;
scaffold6134_size25056_8772_25056	maker	five_prime_UTR	4041	4292	.	+	.	ID=LDENT00231680:five_prime_utr;Parent=LDENT00231680;
scaffold6134_size25056_8772_25056	maker	CDS	4293	4404	.	+	0	ID=LDENT00231680:cds;Parent=LDENT00231680;
scaffold6134_size25056_8772_25056	maker	CDS	5672	6126	.	+	2	ID=LDENT00231680:cds;Parent=LDENT00231680;
scaffold6134_size25056_8772_25056	maker	CDS	8238	8384	.	+	0	ID=LDENT00231680:cds;Parent=LDENT00231680;
scaffold6134_size25056_8772_25056	maker	CDS	8454	8615	.	+	0	ID=LDENT00231680:cds;Parent=LDENT00231680;
scaffold6134_size25056_8772_25056	maker	CDS	9432	9556	.	+	0	ID=LDENT00231680:cds;Parent=LDENT00231680;
scaffold6134_size25056_8772_25056	maker	CDS	9649	9757	.	+	1	ID=LDENT00231680:cds;Parent=LDENT00231680;
scaffold6134_size25056_8772_25056	maker	CDS	10967	11076	.	+	0	ID=LDENT00231680:cds;Parent=LDENT00231680;
scaffold6134_size25056_8772_25056	maker	CDS	11208	11289	.	+	1	ID=LDENT00231680:cds;Parent=LDENT00231680;
scaffold6134_size25056_8772_25056	maker	CDS	15347	15484	.	+	0	ID=LDENT00231680:cds;Parent=LDENT00231680;
scaffold6134_size25056_8772_25056	maker	three_prime_UTR	15485	15785	.	+	.	ID=LDENT00231680:three_prime_utr;Parent=LDENT00231680;
scaffold6134_size25056_8772_25056	maker	three_prime_UTR	15849	16030	.	+	.	ID=LDENT00231680:three_prime_utr;Parent=LDENT00231680;
scaffold6134_size25056_8772_25056	maker	gene	6152	14781	.	-	.	ID=LDENG00231690;Name=LDENG00231690;Note=Protein of unknown function;
scaffold6134_size25056_8772_25056	maker	mRNA	6152	14781	805	-	.	ID=LDENT00231690;Parent=LDENG00231690;Name=LDENT00231690;Note=Protein of unknown function;
scaffold6134_size25056_8772_25056	maker	exon	6152	6227	.	-	.	ID=LDENT00231690:1;Parent=LDENT00231690;
scaffold6134_size25056_8772_25056	maker	exon	9809	10276	.	-	.	ID=LDENT00231690:2;Parent=LDENT00231690;
scaffold6134_size25056_8772_25056	maker	exon	14521	14781	.	-	.	ID=LDENT00231690:3;Parent=LDENT00231690;
scaffold6134_size25056_8772_25056	maker	five_prime_UTR	14521	14781	.	-	.	ID=LDENT00231690:five_prime_utr;Parent=LDENT00231690;
scaffold6134_size25056_8772_25056	maker	five_prime_UTR	10084	10276	.	-	.	ID=LDENT00231690:five_prime_utr;Parent=LDENT00231690;
scaffold6134_size25056_8772_25056	maker	CDS	9809	10083	.	-	0	ID=LDENT00231690:cds;Parent=LDENT00231690;
scaffold6134_size25056_8772_25056	maker	CDS	6152	6227	.	-	1	ID=LDENT00231690:cds;Parent=LDENT00231690;
scaffold6134_size25056_8772_25056	maker	gene	2006	2395	.	+	.	ID=LDENG00231670;Name=LDENG00231670;Note=Similar to Transposable element Tcb1 transposase (Caenorhabditis briggsae OX%3D6238);
scaffold6134_size25056_8772_25056	maker	mRNA	2006	2395	43.75985	+	.	ID=LDENT00231670;Parent=LDENG00231670;Name=LDENT00231670;Note=Similar to Transposable element Tcb1 transposase (Caenorhabditis briggsae OX%3D6238);
scaffold6134_size25056_8772_25056	maker	exon	2006	2139	.	+	.	ID=LDENT00231670:1;Parent=LDENT00231670;
scaffold6134_size25056_8772_25056	maker	exon	2182	2395	.	+	.	ID=LDENT00231670:2;Parent=LDENT00231670;
scaffold6134_size25056_8772_25056	maker	CDS	2006	2139	.	+	0	ID=LDENT00231670:cds;Parent=LDENT00231670;
scaffold6134_size25056_8772_25056	maker	CDS	2182	2395	.	+	1	ID=LDENT00231670:cds;Parent=LDENT00231670;
scaffold6132_size14261	maker	gene	10179	10754	.	+	.	ID=LDENG00231620;Name=LDENG00231620;Note=Similar to K02A2.6: Uncharacterized protein K02A2.6 (Caenorhabditis elegans OX%3D6239);
scaffold6132_size14261	maker	mRNA	10179	10754	.	+	.	ID=LDENT00231620;Parent=LDENG00231620;Name=LDENT00231620;Note=Similar to K02A2.6: Uncharacterized protein K02A2.6 (Caenorhabditis elegans OX%3D6239);
scaffold6132_size14261	maker	exon	10179	10754	.	+	.	ID=LDENT00231620:1;Parent=LDENT00231620;
scaffold6132_size14261	maker	CDS	10179	10754	.	+	0	ID=LDENT00231620:cds;Parent=LDENT00231620;
scaffold6132_size14261	maker	gene	11551	13041	.	+	.	ID=LDENG00231630;Name=LDENG00231630;Note=Similar to K02A2.6: Uncharacterized protein K02A2.6 (Caenorhabditis elegans OX%3D6239);
scaffold6132_size14261	maker	mRNA	11551	13041	.	+	.	ID=LDENT00231630;Parent=LDENG00231630;Name=LDENT00231630;Note=Similar to K02A2.6: Uncharacterized protein K02A2.6 (Caenorhabditis elegans OX%3D6239);
scaffold6132_size14261	maker	exon	11551	11872	.	+	.	ID=LDENT00231630:1;Parent=LDENT00231630;
scaffold6132_size14261	maker	exon	12302	13041	.	+	.	ID=LDENT00231630:2;Parent=LDENT00231630;
scaffold6132_size14261	maker	CDS	11551	11872	.	+	0	ID=LDENT00231630:cds;Parent=LDENT00231630;
scaffold6132_size14261	maker	CDS	12302	13041	.	+	2	ID=LDENT00231630:cds;Parent=LDENT00231630;
scaffold6132_size14261	maker	gene	2526	4798	.	-	.	ID=LDENG00231600;Name=LDENG00231600;Note=Similar to ppp1r3b: Protein phosphatase 1 regulatory subunit 3B (Danio rerio OX%3D7955);
scaffold6132_size14261	maker	mRNA	2526	4798	.	-	.	ID=LDENT00231600;Parent=LDENG00231600;Name=LDENT00231600;Note=Similar to ppp1r3b: Protein phosphatase 1 regulatory subunit 3B (Danio rerio OX%3D7955);
scaffold6132_size14261	maker	exon	2526	4366	.	-	.	ID=LDENT00231600:1;Parent=LDENT00231600;
scaffold6132_size14261	maker	exon	4709	4798	.	-	.	ID=LDENT00231600:2;Parent=LDENT00231600;
scaffold6132_size14261	maker	five_prime_UTR	4709	4798	.	-	.	ID=LDENT00231600:five_prime_utr;Parent=LDENT00231600;
scaffold6132_size14261	maker	five_prime_UTR	4337	4366	.	-	.	ID=LDENT00231600:five_prime_utr;Parent=LDENT00231600;
scaffold6132_size14261	maker	CDS	3476	4336	.	-	0	ID=LDENT00231600:cds;Parent=LDENT00231600;
scaffold6132_size14261	maker	three_prime_UTR	2526	3475	.	-	.	ID=LDENT00231600:three_prime_utr;Parent=LDENT00231600;
scaffold6132_size14261	maker	gene	9132	9611	.	+	.	ID=LDENG00231610;Name=LDENG00231610;Note=Protein of unknown function;
scaffold6132_size14261	maker	mRNA	9132	9611	54.36065	+	.	ID=LDENT00231610;Parent=LDENG00231610;Name=LDENT00231610;Note=Protein of unknown function;
scaffold6132_size14261	maker	exon	9132	9611	.	+	.	ID=LDENT00231610:1;Parent=LDENT00231610;
scaffold6132_size14261	maker	CDS	9132	9611	.	+	0	ID=LDENT00231610:cds;Parent=LDENT00231610;
scaffold6129_size14278	maker	gene	1416	2279	.	+	.	ID=LDENG00231570;Name=LDENG00231570;Note=Similar to pol: Retrovirus-related Pol polyprotein from type-2 retrotransposable element R2DM (Drosophila melanogaster OX%3D7227);
scaffold6129_size14278	maker	mRNA	1416	2279	795	+	.	ID=LDENT00231570;Parent=LDENG00231570;Name=LDENT00231570;Note=Similar to pol: Retrovirus-related Pol polyprotein from type-2 retrotransposable element R2DM (Drosophila melanogaster OX%3D7227);
scaffold6129_size14278	maker	exon	1416	1543	.	+	.	ID=LDENT00231570:1;Parent=LDENT00231570;
scaffold6129_size14278	maker	exon	1567	2215	.	+	.	ID=LDENT00231570:2;Parent=LDENT00231570;
scaffold6129_size14278	maker	exon	2262	2279	.	+	.	ID=LDENT00231570:3;Parent=LDENT00231570;
scaffold6129_size14278	maker	CDS	1416	1543	.	+	0	ID=LDENT00231570:cds;Parent=LDENT00231570;
scaffold6129_size14278	maker	CDS	1567	2215	.	+	1	ID=LDENT00231570:cds;Parent=LDENT00231570;
scaffold6129_size14278	maker	CDS	2262	2279	.	+	0	ID=LDENT00231570:cds;Parent=LDENT00231570;
scaffold6129_size14278	maker	gene	2630	2813	.	+	.	ID=LDENG00231580;Name=LDENG00231580;Note=Protein of unknown function;
scaffold6129_size14278	maker	mRNA	2630	2813	184	+	.	ID=LDENT00231580;Parent=LDENG00231580;Name=LDENT00231580;Note=Protein of unknown function;
scaffold6129_size14278	maker	exon	2630	2813	.	+	.	ID=LDENT00231580:1;Parent=LDENT00231580;
scaffold6129_size14278	maker	CDS	2630	2788	.	+	0	ID=LDENT00231580:cds;Parent=LDENT00231580;
scaffold6129_size14278	maker	three_prime_UTR	2789	2813	.	+	.	ID=LDENT00231580:three_prime_utr;Parent=LDENT00231580;
scaffold6129_size14278	maker	gene	2	976	.	+	.	ID=LDENG00231560;Name=LDENG00231560;Note=Similar to RTase: Probable RNA-directed DNA polymerase from transposon BS (Drosophila melanogaster OX%3D7227);
scaffold6129_size14278	maker	mRNA	2	976	41.91525	+	.	ID=LDENT00231560;Parent=LDENG00231560;Name=LDENT00231560;Note=Similar to RTase: Probable RNA-directed DNA polymerase from transposon BS (Drosophila melanogaster OX%3D7227);
scaffold6129_size14278	maker	exon	2	270	.	+	.	ID=LDENT00231560:1;Parent=LDENT00231560;
scaffold6129_size14278	maker	exon	295	976	.	+	.	ID=LDENT00231560:2;Parent=LDENT00231560;
scaffold6129_size14278	maker	CDS	2	270	.	+	0	ID=LDENT00231560:cds;Parent=LDENT00231560;
scaffold6129_size14278	maker	CDS	295	976	.	+	1	ID=LDENT00231560:cds;Parent=LDENT00231560;
scaffold6144_size14164	maker	gene	2316	13477	.	+	.	ID=LDENG00232010;Name=LDENG00232010;Note=Similar to Rnf31: E3 ubiquitin-protein ligase RNF31 (Mus musculus OX%3D10090);
scaffold6144_size14164	maker	mRNA	2316	13477	.	+	.	ID=LDENT00232010;Parent=LDENG00232010;Name=LDENT00232010;Note=Similar to Rnf31: E3 ubiquitin-protein ligase RNF31 (Mus musculus OX%3D10090);
scaffold6144_size14164	maker	exon	2316	2513	.	+	.	ID=LDENT00232010:1;Parent=LDENT00232010;
scaffold6144_size14164	maker	exon	4318	4464	.	+	.	ID=LDENT00232010:2;Parent=LDENT00232010;
scaffold6144_size14164	maker	exon	4845	5000	.	+	.	ID=LDENT00232010:3;Parent=LDENT00232010;
scaffold6144_size14164	maker	exon	5249	5305	.	+	.	ID=LDENT00232010:4;Parent=LDENT00232010;
scaffold6144_size14164	maker	exon	5972	6233	.	+	.	ID=LDENT00232010:5;Parent=LDENT00232010;
scaffold6144_size14164	maker	exon	8223	8385	.	+	.	ID=LDENT00232010:6;Parent=LDENT00232010;
scaffold6144_size14164	maker	exon	10626	10759	.	+	.	ID=LDENT00232010:7;Parent=LDENT00232010;
scaffold6144_size14164	maker	exon	11705	11877	.	+	.	ID=LDENT00232010:8;Parent=LDENT00232010;
scaffold6144_size14164	maker	exon	13021	13477	.	+	.	ID=LDENT00232010:9;Parent=LDENT00232010;
scaffold6144_size14164	maker	CDS	2316	2513	.	+	0	ID=LDENT00232010:cds;Parent=LDENT00232010;
scaffold6144_size14164	maker	CDS	4318	4464	.	+	0	ID=LDENT00232010:cds;Parent=LDENT00232010;
scaffold6144_size14164	maker	CDS	4845	5000	.	+	0	ID=LDENT00232010:cds;Parent=LDENT00232010;
scaffold6144_size14164	maker	CDS	5249	5305	.	+	0	ID=LDENT00232010:cds;Parent=LDENT00232010;
scaffold6144_size14164	maker	CDS	5972	6233	.	+	0	ID=LDENT00232010:cds;Parent=LDENT00232010;
scaffold6144_size14164	maker	CDS	8223	8385	.	+	2	ID=LDENT00232010:cds;Parent=LDENT00232010;
scaffold6144_size14164	maker	CDS	10626	10759	.	+	1	ID=LDENT00232010:cds;Parent=LDENT00232010;
scaffold6144_size14164	maker	CDS	11705	11877	.	+	2	ID=LDENT00232010:cds;Parent=LDENT00232010;
scaffold6144_size14164	maker	CDS	13021	13299	.	+	0	ID=LDENT00232010:cds;Parent=LDENT00232010;
scaffold6144_size14164	maker	three_prime_UTR	13300	13477	.	+	.	ID=LDENT00232010:three_prime_utr;Parent=LDENT00232010;
scaffold6145_size24569	maker	gene	9392	11888	.	+	.	ID=LDENG00232020;Name=LDENG00232020;Note=Similar to Sox9: Transcription factor SOX-9 (Mus musculus OX%3D10090);
scaffold6145_size24569	maker	mRNA	9392	11888	.	+	.	ID=LDENT00232020;Parent=LDENG00232020;Name=LDENT00232020;Note=Similar to Sox9: Transcription factor SOX-9 (Mus musculus OX%3D10090);
scaffold6145_size24569	maker	exon	9392	10150	.	+	.	ID=LDENT00232020:1;Parent=LDENT00232020;
scaffold6145_size24569	maker	exon	10380	10630	.	+	.	ID=LDENT00232020:2;Parent=LDENT00232020;
scaffold6145_size24569	maker	exon	10966	11037	.	+	.	ID=LDENT00232020:3;Parent=LDENT00232020;
scaffold6145_size24569	maker	exon	11085	11241	.	+	.	ID=LDENT00232020:4;Parent=LDENT00232020;
scaffold6145_size24569	maker	exon	11345	11888	.	+	.	ID=LDENT00232020:5;Parent=LDENT00232020;
scaffold6145_size24569	maker	five_prime_UTR	9392	9713	.	+	.	ID=LDENT00232020:five_prime_utr;Parent=LDENT00232020;
scaffold6145_size24569	maker	CDS	9714	10150	.	+	0	ID=LDENT00232020:cds;Parent=LDENT00232020;
scaffold6145_size24569	maker	CDS	10380	10630	.	+	1	ID=LDENT00232020:cds;Parent=LDENT00232020;
scaffold6145_size24569	maker	CDS	10966	11037	.	+	2	ID=LDENT00232020:cds;Parent=LDENT00232020;
scaffold6145_size24569	maker	CDS	11085	11241	.	+	2	ID=LDENT00232020:cds;Parent=LDENT00232020;
scaffold6145_size24569	maker	CDS	11345	11888	.	+	1	ID=LDENT00232020:cds;Parent=LDENT00232020;
scaffold6146_size14153	maker	gene	5556	13805	.	-	.	ID=LDENG00232030;Name=LDENG00232030;Note=Similar to Insyn2b: INSYN2B protein (Mus musculus OX%3D10090);
scaffold6146_size14153	maker	mRNA	5556	13805	.	-	.	ID=LDENT00232030;Parent=LDENG00232030;Name=LDENT00232030;Note=Similar to Insyn2b: INSYN2B protein (Mus musculus OX%3D10090);
scaffold6146_size14153	maker	exon	5556	6697	.	-	.	ID=LDENT00232030:1;Parent=LDENT00232030;
scaffold6146_size14153	maker	exon	8478	8552	.	-	.	ID=LDENT00232030:2;Parent=LDENT00232030;
scaffold6146_size14153	maker	exon	10371	13805	.	-	.	ID=LDENT00232030:3;Parent=LDENT00232030;
scaffold6146_size14153	maker	five_prime_UTR	13793	13805	.	-	.	ID=LDENT00232030:five_prime_utr;Parent=LDENT00232030;
scaffold6146_size14153	maker	CDS	10371	13792	.	-	0	ID=LDENT00232030:cds;Parent=LDENT00232030;
scaffold6146_size14153	maker	CDS	8478	8552	.	-	1	ID=LDENT00232030:cds;Parent=LDENT00232030;
scaffold6146_size14153	maker	CDS	6478	6697	.	-	1	ID=LDENT00232030:cds;Parent=LDENT00232030;
scaffold6146_size14153	maker	three_prime_UTR	5556	6477	.	-	.	ID=LDENT00232030:three_prime_utr;Parent=LDENT00232030;
scaffold6139_size33599	maker	gene	73	29322	.	+	.	ID=LDENG00231750;Name=LDENG00231750;Note=Similar to RBBP5: Retinoblastoma-binding protein 5 (Homo sapiens OX%3D9606);
scaffold6139_size33599	maker	mRNA	73	29322	.	+	.	ID=LDENT00231750;Parent=LDENG00231750;Name=LDENT00231750;Note=Similar to RBBP5: Retinoblastoma-binding protein 5 (Homo sapiens OX%3D9606);
scaffold6139_size33599	maker	exon	73	200	.	+	.	ID=LDENT00231750:1;Parent=LDENT00231750;
scaffold6139_size33599	maker	exon	1257	1282	.	+	.	ID=LDENT00231750:2;Parent=LDENT00231750;
scaffold6139_size33599	maker	exon	13427	13599	.	+	.	ID=LDENT00231750:3;Parent=LDENT00231750;
scaffold6139_size33599	maker	exon	15961	16101	.	+	.	ID=LDENT00231750:4;Parent=LDENT00231750;
scaffold6139_size33599	maker	exon	26000	26162	.	+	.	ID=LDENT00231750:5;Parent=LDENT00231750;
scaffold6139_size33599	maker	exon	28081	28190	.	+	.	ID=LDENT00231750:6;Parent=LDENT00231750;
scaffold6139_size33599	maker	exon	29166	29322	.	+	.	ID=LDENT00231750:7;Parent=LDENT00231750;
scaffold6139_size33599	maker	five_prime_UTR	73	181	.	+	.	ID=LDENT00231750:five_prime_utr;Parent=LDENT00231750;
scaffold6139_size33599	maker	CDS	182	200	.	+	0	ID=LDENT00231750:cds;Parent=LDENT00231750;
scaffold6139_size33599	maker	CDS	1257	1282	.	+	2	ID=LDENT00231750:cds;Parent=LDENT00231750;
scaffold6139_size33599	maker	CDS	13427	13599	.	+	0	ID=LDENT00231750:cds;Parent=LDENT00231750;
scaffold6139_size33599	maker	CDS	15961	16101	.	+	1	ID=LDENT00231750:cds;Parent=LDENT00231750;
scaffold6139_size33599	maker	CDS	26000	26162	.	+	1	ID=LDENT00231750:cds;Parent=LDENT00231750;
scaffold6139_size33599	maker	CDS	28081	28190	.	+	0	ID=LDENT00231750:cds;Parent=LDENT00231750;
scaffold6139_size33599	maker	CDS	29166	29322	.	+	1	ID=LDENT00231750:cds;Parent=LDENT00231750;
scaffold6139_size33599	maker	gene	29427	30145	.	+	.	ID=LDENG00231760;Name=LDENG00231760;Note=Protein of unknown function;
scaffold6139_size33599	maker	mRNA	29427	30145	2788	+	.	ID=LDENT00231760;Parent=LDENG00231760;Name=LDENT00231760;Note=Protein of unknown function;
scaffold6139_size33599	maker	exon	29926	30145	.	+	.	ID=LDENT00231760:1;Parent=LDENT00231760;
scaffold6139_size33599	maker	exon	29427	29903	.	+	.	ID=LDENT00231760:2;Parent=LDENT00231760;
scaffold6139_size33599	maker	five_prime_UTR	29427	29776	.	+	.	ID=LDENT00231760:five_prime_utr;Parent=LDENT00231760;
scaffold6139_size33599	maker	CDS	29777	29903	.	+	0	ID=LDENT00231760:cds;Parent=LDENT00231760;
scaffold6139_size33599	maker	CDS	29926	30107	.	+	2	ID=LDENT00231760:cds;Parent=LDENT00231760;
scaffold6139_size33599	maker	three_prime_UTR	30108	30145	.	+	.	ID=LDENT00231760:three_prime_utr;Parent=LDENT00231760;
scaffold6139_size33599	maker	gene	29903	30628	.	-	.	ID=LDENG00231770;Name=LDENG00231770;Note=Protein of unknown function;
scaffold6139_size33599	maker	mRNA	29903	30628	2263	-	.	ID=LDENT00231770;Parent=LDENG00231770;Name=LDENT00231770;Note=Protein of unknown function;
scaffold6139_size33599	maker	exon	29903	30089	.	-	.	ID=LDENT00231770:1;Parent=LDENT00231770;
scaffold6139_size33599	maker	exon	30175	30628	.	-	.	ID=LDENT00231770:2;Parent=LDENT00231770;
scaffold6139_size33599	maker	CDS	30359	30628	.	-	0	ID=LDENT00231770:cds;Parent=LDENT00231770;
scaffold6139_size33599	maker	three_prime_UTR	30175	30358	.	-	.	ID=LDENT00231770:three_prime_utr;Parent=LDENT00231770;
scaffold6139_size33599	maker	three_prime_UTR	29903	30089	.	-	.	ID=LDENT00231770:three_prime_utr;Parent=LDENT00231770;
scaffold6135_size46767	maker	gene	1393	16089	.	+	.	ID=LDENG00231700;Name=LDENG00231700;Note=Similar to xmrk: Melanoma receptor tyrosine-protein kinase (Xiphophorus maculatus OX%3D8083);
scaffold6135_size46767	maker	mRNA	1393	16089	.	+	.	ID=LDENT00231700;Parent=LDENG00231700;Name=LDENT00231700;Note=Similar to xmrk: Melanoma receptor tyrosine-protein kinase (Xiphophorus maculatus OX%3D8083);
scaffold6135_size46767	maker	exon	1393	1743	.	+	.	ID=LDENT00231700:1;Parent=LDENT00231700;
scaffold6135_size46767	maker	exon	1883	2081	.	+	.	ID=LDENT00231700:2;Parent=LDENT00231700;
scaffold6135_size46767	maker	exon	2172	2306	.	+	.	ID=LDENT00231700:3;Parent=LDENT00231700;
scaffold6135_size46767	maker	exon	2381	2449	.	+	.	ID=LDENT00231700:4;Parent=LDENT00231700;
scaffold6135_size46767	maker	exon	2552	2670	.	+	.	ID=LDENT00231700:5;Parent=LDENT00231700;
scaffold6135_size46767	maker	exon	3362	3437	.	+	.	ID=LDENT00231700:6;Parent=LDENT00231700;
scaffold6135_size46767	maker	exon	3559	3567	.	+	.	ID=LDENT00231700:7;Parent=LDENT00231700;
scaffold6135_size46767	maker	exon	3864	3977	.	+	.	ID=LDENT00231700:8;Parent=LDENT00231700;
scaffold6135_size46767	maker	exon	4073	4199	.	+	.	ID=LDENT00231700:9;Parent=LDENT00231700;
scaffold6135_size46767	maker	exon	4602	4675	.	+	.	ID=LDENT00231700:10;Parent=LDENT00231700;
scaffold6135_size46767	maker	exon	4831	4921	.	+	.	ID=LDENT00231700:11;Parent=LDENT00231700;
scaffold6135_size46767	maker	exon	5596	5798	.	+	.	ID=LDENT00231700:12;Parent=LDENT00231700;
scaffold6135_size46767	maker	exon	6188	6320	.	+	.	ID=LDENT00231700:13;Parent=LDENT00231700;
scaffold6135_size46767	maker	exon	6647	6737	.	+	.	ID=LDENT00231700:14;Parent=LDENT00231700;
scaffold6135_size46767	maker	exon	7281	7438	.	+	.	ID=LDENT00231700:15;Parent=LDENT00231700;
scaffold6135_size46767	maker	exon	8393	8425	.	+	.	ID=LDENT00231700:16;Parent=LDENT00231700;
scaffold6135_size46767	maker	exon	8531	8672	.	+	.	ID=LDENT00231700:17;Parent=LDENT00231700;
scaffold6135_size46767	maker	exon	9016	9138	.	+	.	ID=LDENT00231700:18;Parent=LDENT00231700;
scaffold6135_size46767	maker	exon	9350	9448	.	+	.	ID=LDENT00231700:19;Parent=LDENT00231700;
scaffold6135_size46767	maker	exon	9670	9855	.	+	.	ID=LDENT00231700:20;Parent=LDENT00231700;
scaffold6135_size46767	maker	exon	11034	11189	.	+	.	ID=LDENT00231700:21;Parent=LDENT00231700;
scaffold6135_size46767	maker	exon	11644	11719	.	+	.	ID=LDENT00231700:22;Parent=LDENT00231700;
scaffold6135_size46767	maker	exon	11889	12035	.	+	.	ID=LDENT00231700:23;Parent=LDENT00231700;
scaffold6135_size46767	maker	exon	12100	12197	.	+	.	ID=LDENT00231700:24;Parent=LDENT00231700;
scaffold6135_size46767	maker	exon	12838	12969	.	+	.	ID=LDENT00231700:25;Parent=LDENT00231700;
scaffold6135_size46767	maker	exon	13835	13928	.	+	.	ID=LDENT00231700:26;Parent=LDENT00231700;
scaffold6135_size46767	maker	exon	14043	16089	.	+	.	ID=LDENT00231700:27;Parent=LDENT00231700;
scaffold6135_size46767	maker	CDS	1393	1743	.	+	0	ID=LDENT00231700:cds;Parent=LDENT00231700;
scaffold6135_size46767	maker	CDS	1883	2081	.	+	0	ID=LDENT00231700:cds;Parent=LDENT00231700;
scaffold6135_size46767	maker	CDS	2172	2306	.	+	2	ID=LDENT00231700:cds;Parent=LDENT00231700;
scaffold6135_size46767	maker	CDS	2381	2449	.	+	2	ID=LDENT00231700:cds;Parent=LDENT00231700;
scaffold6135_size46767	maker	CDS	2552	2670	.	+	2	ID=LDENT00231700:cds;Parent=LDENT00231700;
scaffold6135_size46767	maker	CDS	3362	3437	.	+	0	ID=LDENT00231700:cds;Parent=LDENT00231700;
scaffold6135_size46767	maker	CDS	3559	3567	.	+	2	ID=LDENT00231700:cds;Parent=LDENT00231700;
scaffold6135_size46767	maker	CDS	3864	3977	.	+	2	ID=LDENT00231700:cds;Parent=LDENT00231700;
scaffold6135_size46767	maker	CDS	4073	4199	.	+	2	ID=LDENT00231700:cds;Parent=LDENT00231700;
scaffold6135_size46767	maker	CDS	4602	4675	.	+	1	ID=LDENT00231700:cds;Parent=LDENT00231700;
scaffold6135_size46767	maker	CDS	4831	4921	.	+	2	ID=LDENT00231700:cds;Parent=LDENT00231700;
scaffold6135_size46767	maker	CDS	5596	5798	.	+	1	ID=LDENT00231700:cds;Parent=LDENT00231700;
scaffold6135_size46767	maker	CDS	6188	6320	.	+	2	ID=LDENT00231700:cds;Parent=LDENT00231700;
scaffold6135_size46767	maker	CDS	6647	6737	.	+	1	ID=LDENT00231700:cds;Parent=LDENT00231700;
scaffold6135_size46767	maker	CDS	7281	7438	.	+	0	ID=LDENT00231700:cds;Parent=LDENT00231700;
scaffold6135_size46767	maker	CDS	8393	8425	.	+	1	ID=LDENT00231700:cds;Parent=LDENT00231700;
scaffold6135_size46767	maker	CDS	8531	8672	.	+	1	ID=LDENT00231700:cds;Parent=LDENT00231700;
scaffold6135_size46767	maker	CDS	9016	9138	.	+	0	ID=LDENT00231700:cds;Parent=LDENT00231700;
scaffold6135_size46767	maker	CDS	9350	9448	.	+	0	ID=LDENT00231700:cds;Parent=LDENT00231700;
scaffold6135_size46767	maker	CDS	9670	9855	.	+	0	ID=LDENT00231700:cds;Parent=LDENT00231700;
scaffold6135_size46767	maker	CDS	11034	11189	.	+	0	ID=LDENT00231700:cds;Parent=LDENT00231700;
scaffold6135_size46767	maker	CDS	11644	11719	.	+	0	ID=LDENT00231700:cds;Parent=LDENT00231700;
scaffold6135_size46767	maker	CDS	11889	12035	.	+	2	ID=LDENT00231700:cds;Parent=LDENT00231700;
scaffold6135_size46767	maker	CDS	12100	12197	.	+	2	ID=LDENT00231700:cds;Parent=LDENT00231700;
scaffold6135_size46767	maker	CDS	12838	12969	.	+	0	ID=LDENT00231700:cds;Parent=LDENT00231700;
scaffold6135_size46767	maker	CDS	13835	13928	.	+	0	ID=LDENT00231700:cds;Parent=LDENT00231700;
scaffold6135_size46767	maker	CDS	14043	14296	.	+	2	ID=LDENT00231700:cds;Parent=LDENT00231700;
scaffold6135_size46767	maker	three_prime_UTR	14297	16089	.	+	.	ID=LDENT00231700:three_prime_utr;Parent=LDENT00231700;
scaffold6135_size46767	maker	gene	17466	19511	.	+	.	ID=LDENG00231710;Name=LDENG00231710;Note=Similar to ZNF723: Zinc finger protein 723 (Homo sapiens OX%3D9606);
scaffold6135_size46767	maker	mRNA	17466	19511	.	+	.	ID=LDENT00231710;Parent=LDENG00231710;Name=LDENT00231710;Note=Similar to ZNF723: Zinc finger protein 723 (Homo sapiens OX%3D9606);
scaffold6135_size46767	maker	exon	17466	17522	.	+	.	ID=LDENT00231710:1;Parent=LDENT00231710;
scaffold6135_size46767	maker	exon	18092	18135	.	+	.	ID=LDENT00231710:2;Parent=LDENT00231710;
scaffold6135_size46767	maker	exon	18569	19511	.	+	.	ID=LDENT00231710:3;Parent=LDENT00231710;
scaffold6135_size46767	maker	five_prime_UTR	17466	17522	.	+	.	ID=LDENT00231710:five_prime_utr;Parent=LDENT00231710;
scaffold6135_size46767	maker	five_prime_UTR	18092	18120	.	+	.	ID=LDENT00231710:five_prime_utr;Parent=LDENT00231710;
scaffold6135_size46767	maker	CDS	18121	18135	.	+	0	ID=LDENT00231710:cds;Parent=LDENT00231710;
scaffold6135_size46767	maker	CDS	18569	19333	.	+	0	ID=LDENT00231710:cds;Parent=LDENT00231710;
scaffold6135_size46767	maker	three_prime_UTR	19334	19511	.	+	.	ID=LDENT00231710:three_prime_utr;Parent=LDENT00231710;
scaffold6135_size46767	maker	gene	28194	45550	.	+	.	ID=LDENG00231720;Name=LDENG00231720;Note=Similar to PRKAG2: 5'-AMP-activated protein kinase subunit gamma-2 (Homo sapiens OX%3D9606);
scaffold6135_size46767	maker	mRNA	28194	45550	.	+	.	ID=LDENT00231720;Parent=LDENG00231720;Name=LDENT00231720;Note=Similar to PRKAG2: 5'-AMP-activated protein kinase subunit gamma-2 (Homo sapiens OX%3D9606);
scaffold6135_size46767	maker	exon	28194	28409	.	+	.	ID=LDENT00231720:1;Parent=LDENT00231720;
scaffold6135_size46767	maker	exon	28560	28681	.	+	.	ID=LDENT00231720:2;Parent=LDENT00231720;
scaffold6135_size46767	maker	exon	29133	29245	.	+	.	ID=LDENT00231720:3;Parent=LDENT00231720;
scaffold6135_size46767	maker	exon	35161	35437	.	+	.	ID=LDENT00231720:4;Parent=LDENT00231720;
scaffold6135_size46767	maker	exon	36998	37076	.	+	.	ID=LDENT00231720:5;Parent=LDENT00231720;
scaffold6135_size46767	maker	exon	38570	38618	.	+	.	ID=LDENT00231720:6;Parent=LDENT00231720;
scaffold6135_size46767	maker	exon	38846	38955	.	+	.	ID=LDENT00231720:7;Parent=LDENT00231720;
scaffold6135_size46767	maker	exon	39428	39509	.	+	.	ID=LDENT00231720:8;Parent=LDENT00231720;
scaffold6135_size46767	maker	exon	39676	39734	.	+	.	ID=LDENT00231720:9;Parent=LDENT00231720;
scaffold6135_size46767	maker	exon	40542	40587	.	+	.	ID=LDENT00231720:10;Parent=LDENT00231720;
scaffold6135_size46767	maker	exon	40957	41011	.	+	.	ID=LDENT00231720:11;Parent=LDENT00231720;
scaffold6135_size46767	maker	exon	41388	41514	.	+	.	ID=LDENT00231720:12;Parent=LDENT00231720;
scaffold6135_size46767	maker	exon	41702	41867	.	+	.	ID=LDENT00231720:13;Parent=LDENT00231720;
scaffold6135_size46767	maker	exon	42056	42093	.	+	.	ID=LDENT00231720:14;Parent=LDENT00231720;
scaffold6135_size46767	maker	exon	42490	42636	.	+	.	ID=LDENT00231720:15;Parent=LDENT00231720;
scaffold6135_size46767	maker	exon	43046	43139	.	+	.	ID=LDENT00231720:16;Parent=LDENT00231720;
scaffold6135_size46767	maker	exon	44511	45550	.	+	.	ID=LDENT00231720:17;Parent=LDENT00231720;
scaffold6135_size46767	maker	CDS	28194	28409	.	+	0	ID=LDENT00231720:cds;Parent=LDENT00231720;
scaffold6135_size46767	maker	CDS	28560	28681	.	+	0	ID=LDENT00231720:cds;Parent=LDENT00231720;
scaffold6135_size46767	maker	CDS	29133	29245	.	+	1	ID=LDENT00231720:cds;Parent=LDENT00231720;
scaffold6135_size46767	maker	CDS	35161	35437	.	+	2	ID=LDENT00231720:cds;Parent=LDENT00231720;
scaffold6135_size46767	maker	CDS	36998	37076	.	+	1	ID=LDENT00231720:cds;Parent=LDENT00231720;
scaffold6135_size46767	maker	CDS	38570	38618	.	+	0	ID=LDENT00231720:cds;Parent=LDENT00231720;
scaffold6135_size46767	maker	CDS	38846	38955	.	+	2	ID=LDENT00231720:cds;Parent=LDENT00231720;
scaffold6135_size46767	maker	CDS	39428	39509	.	+	0	ID=LDENT00231720:cds;Parent=LDENT00231720;
scaffold6135_size46767	maker	CDS	39676	39734	.	+	2	ID=LDENT00231720:cds;Parent=LDENT00231720;
scaffold6135_size46767	maker	CDS	40542	40587	.	+	0	ID=LDENT00231720:cds;Parent=LDENT00231720;
scaffold6135_size46767	maker	CDS	40957	41011	.	+	2	ID=LDENT00231720:cds;Parent=LDENT00231720;
scaffold6135_size46767	maker	CDS	41388	41514	.	+	1	ID=LDENT00231720:cds;Parent=LDENT00231720;
scaffold6135_size46767	maker	CDS	41702	41867	.	+	0	ID=LDENT00231720:cds;Parent=LDENT00231720;
scaffold6135_size46767	maker	CDS	42056	42093	.	+	2	ID=LDENT00231720:cds;Parent=LDENT00231720;
scaffold6135_size46767	maker	CDS	42490	42636	.	+	0	ID=LDENT00231720:cds;Parent=LDENT00231720;
scaffold6135_size46767	maker	CDS	43046	43139	.	+	0	ID=LDENT00231720:cds;Parent=LDENT00231720;
scaffold6135_size46767	maker	CDS	44511	45262	.	+	2	ID=LDENT00231720:cds;Parent=LDENT00231720;
scaffold6135_size46767	maker	three_prime_UTR	45263	45550	.	+	.	ID=LDENT00231720:three_prime_utr;Parent=LDENT00231720;
scaffold6148_size14145	maker	gene	882	13001	.	-	.	ID=LDENG00232040;Name=LDENG00232040;Note=Similar to otof: Otoferlin (Danio rerio OX%3D7955);
scaffold6148_size14145	maker	mRNA	882	13001	.	-	.	ID=LDENT00232040;Parent=LDENG00232040;Name=LDENT00232040;Note=Similar to otof: Otoferlin (Danio rerio OX%3D7955);
scaffold6148_size14145	maker	exon	882	1070	.	-	.	ID=LDENT00232040:1;Parent=LDENT00232040;
scaffold6148_size14145	maker	exon	2120	2272	.	-	.	ID=LDENT00232040:2;Parent=LDENT00232040;
scaffold6148_size14145	maker	exon	2998	3114	.	-	.	ID=LDENT00232040:3;Parent=LDENT00232040;
scaffold6148_size14145	maker	exon	4418	4508	.	-	.	ID=LDENT00232040:4;Parent=LDENT00232040;
scaffold6148_size14145	maker	exon	6069	6169	.	-	.	ID=LDENT00232040:5;Parent=LDENT00232040;
scaffold6148_size14145	maker	exon	7431	7551	.	-	.	ID=LDENT00232040:6;Parent=LDENT00232040;
scaffold6148_size14145	maker	exon	7690	7879	.	-	.	ID=LDENT00232040:7;Parent=LDENT00232040;
scaffold6148_size14145	maker	exon	8076	8184	.	-	.	ID=LDENT00232040:8;Parent=LDENT00232040;
scaffold6148_size14145	maker	exon	9783	10006	.	-	.	ID=LDENT00232040:9;Parent=LDENT00232040;
scaffold6148_size14145	maker	exon	12815	13001	.	-	.	ID=LDENT00232040:10;Parent=LDENT00232040;
scaffold6148_size14145	maker	five_prime_UTR	12912	13001	.	-	.	ID=LDENT00232040:five_prime_utr;Parent=LDENT00232040;
scaffold6148_size14145	maker	CDS	12815	12911	.	-	0	ID=LDENT00232040:cds;Parent=LDENT00232040;
scaffold6148_size14145	maker	CDS	9783	10006	.	-	2	ID=LDENT00232040:cds;Parent=LDENT00232040;
scaffold6148_size14145	maker	CDS	8076	8184	.	-	0	ID=LDENT00232040:cds;Parent=LDENT00232040;
scaffold6148_size14145	maker	CDS	7690	7879	.	-	2	ID=LDENT00232040:cds;Parent=LDENT00232040;
scaffold6148_size14145	maker	CDS	7431	7551	.	-	1	ID=LDENT00232040:cds;Parent=LDENT00232040;
scaffold6148_size14145	maker	CDS	6069	6169	.	-	0	ID=LDENT00232040:cds;Parent=LDENT00232040;
scaffold6148_size14145	maker	CDS	4418	4508	.	-	1	ID=LDENT00232040:cds;Parent=LDENT00232040;
scaffold6148_size14145	maker	CDS	2998	3114	.	-	0	ID=LDENT00232040:cds;Parent=LDENT00232040;
scaffold6148_size14145	maker	CDS	2120	2272	.	-	0	ID=LDENT00232040:cds;Parent=LDENT00232040;
scaffold6148_size14145	maker	CDS	882	1070	.	-	0	ID=LDENT00232040:cds;Parent=LDENT00232040;
scaffold6136_size32306	maker	gene	5369	28004	.	-	.	ID=LDENG00231730;Name=LDENG00231730;Note=Similar to PTPRN2: Receptor-type tyrosine-protein phosphatase N2 (Macaca nemestrina OX%3D9545);
scaffold6136_size32306	maker	mRNA	5369	28004	.	-	.	ID=LDENT00231730;Parent=LDENG00231730;Name=LDENT00231730;Note=Similar to PTPRN2: Receptor-type tyrosine-protein phosphatase N2 (Macaca nemestrina OX%3D9545);
scaffold6136_size32306	maker	exon	5369	8240	.	-	.	ID=LDENT00231730:1;Parent=LDENT00231730;
scaffold6136_size32306	maker	exon	8306	10207	.	-	.	ID=LDENT00231730:2;Parent=LDENT00231730;
scaffold6136_size32306	maker	exon	10272	10721	.	-	.	ID=LDENT00231730:3;Parent=LDENT00231730;
scaffold6136_size32306	maker	exon	12104	12177	.	-	.	ID=LDENT00231730:4;Parent=LDENT00231730;
scaffold6136_size32306	maker	exon	18784	18848	.	-	.	ID=LDENT00231730:5;Parent=LDENT00231730;
scaffold6136_size32306	maker	exon	21942	21995	.	-	.	ID=LDENT00231730:6;Parent=LDENT00231730;
scaffold6136_size32306	maker	exon	26833	26999	.	-	.	ID=LDENT00231730:7;Parent=LDENT00231730;
scaffold6136_size32306	maker	exon	27827	28004	.	-	.	ID=LDENT00231730:8;Parent=LDENT00231730;
scaffold6136_size32306	maker	five_prime_UTR	27947	28004	.	-	.	ID=LDENT00231730:five_prime_utr;Parent=LDENT00231730;
scaffold6136_size32306	maker	CDS	27827	27946	.	-	0	ID=LDENT00231730:cds;Parent=LDENT00231730;
scaffold6136_size32306	maker	CDS	26833	26999	.	-	0	ID=LDENT00231730:cds;Parent=LDENT00231730;
scaffold6136_size32306	maker	CDS	21942	21995	.	-	1	ID=LDENT00231730:cds;Parent=LDENT00231730;
scaffold6136_size32306	maker	CDS	18784	18848	.	-	1	ID=LDENT00231730:cds;Parent=LDENT00231730;
scaffold6136_size32306	maker	CDS	12104	12177	.	-	2	ID=LDENT00231730:cds;Parent=LDENT00231730;
scaffold6136_size32306	maker	CDS	10650	10721	.	-	0	ID=LDENT00231730:cds;Parent=LDENT00231730;
scaffold6136_size32306	maker	three_prime_UTR	10272	10649	.	-	.	ID=LDENT00231730:three_prime_utr;Parent=LDENT00231730;
scaffold6136_size32306	maker	three_prime_UTR	8306	10207	.	-	.	ID=LDENT00231730:three_prime_utr;Parent=LDENT00231730;
scaffold6136_size32306	maker	three_prime_UTR	5369	8240	.	-	.	ID=LDENT00231730:three_prime_utr;Parent=LDENT00231730;
scaffold6141_size14181	maker	gene	773	6970	.	+	.	ID=LDENG00231960;Name=LDENG00231960;Note=Similar to OCLN: Occludin (Homo sapiens OX%3D9606);
scaffold6141_size14181	maker	mRNA	773	6970	.	+	.	ID=LDENT00231960;Parent=LDENG00231960;Name=LDENT00231960;Note=Similar to OCLN: Occludin (Homo sapiens OX%3D9606);
scaffold6141_size14181	maker	exon	773	927	.	+	.	ID=LDENT00231960:1;Parent=LDENT00231960;
scaffold6141_size14181	maker	exon	3669	3851	.	+	.	ID=LDENT00231960:2;Parent=LDENT00231960;
scaffold6141_size14181	maker	exon	4503	4674	.	+	.	ID=LDENT00231960:3;Parent=LDENT00231960;
scaffold6141_size14181	maker	exon	5027	5068	.	+	.	ID=LDENT00231960:4;Parent=LDENT00231960;
scaffold6141_size14181	maker	exon	5716	6970	.	+	.	ID=LDENT00231960:5;Parent=LDENT00231960;
scaffold6141_size14181	maker	CDS	773	927	.	+	0	ID=LDENT00231960:cds;Parent=LDENT00231960;
scaffold6141_size14181	maker	CDS	3669	3851	.	+	1	ID=LDENT00231960:cds;Parent=LDENT00231960;
scaffold6141_size14181	maker	CDS	4503	4674	.	+	1	ID=LDENT00231960:cds;Parent=LDENT00231960;
scaffold6141_size14181	maker	CDS	5027	5068	.	+	0	ID=LDENT00231960:cds;Parent=LDENT00231960;
scaffold6141_size14181	maker	CDS	5716	5814	.	+	0	ID=LDENT00231960:cds;Parent=LDENT00231960;
scaffold6141_size14181	maker	three_prime_UTR	5815	6970	.	+	.	ID=LDENT00231960:three_prime_utr;Parent=LDENT00231960;
scaffold6141_size14181	maker	gene	7575	9179	.	-	.	ID=LDENG00231970;Name=LDENG00231970;Note=Similar to ankrd34b: Ankyrin repeat domain-containing protein 34B (Xenopus laevis OX%3D8355);
scaffold6141_size14181	maker	mRNA	7575	9179	.	-	.	ID=LDENT00231970;Parent=LDENG00231970;Name=LDENT00231970;Note=Similar to ankrd34b: Ankyrin repeat domain-containing protein 34B (Xenopus laevis OX%3D8355);
scaffold6141_size14181	maker	exon	7575	9179	.	-	.	ID=LDENT00231970:1;Parent=LDENT00231970;
scaffold6141_size14181	maker	CDS	7575	9179	.	-	0	ID=LDENT00231970:cds;Parent=LDENT00231970;
scaffold6143_size14166	maker	gene	71	915	.	+	.	ID=LDENG00231990;Name=LDENG00231990;Note=Similar to UBE2J1: Ubiquitin-conjugating enzyme E2 J1 (Homo sapiens OX%3D9606);
scaffold6143_size14166	maker	mRNA	71	915	.	+	.	ID=LDENT00231990;Parent=LDENG00231990;Name=LDENT00231990;Note=Similar to UBE2J1: Ubiquitin-conjugating enzyme E2 J1 (Homo sapiens OX%3D9606);
scaffold6143_size14166	maker	exon	71	181	.	+	.	ID=LDENT00231990:1;Parent=LDENT00231990;
scaffold6143_size14166	maker	exon	643	915	.	+	.	ID=LDENT00231990:2;Parent=LDENT00231990;
scaffold6143_size14166	maker	CDS	71	181	.	+	0	ID=LDENT00231990:cds;Parent=LDENT00231990;
scaffold6143_size14166	maker	CDS	643	915	.	+	0	ID=LDENT00231990:cds;Parent=LDENT00231990;
scaffold6143_size14166	maker	gene	3251	13593	.	+	.	ID=LDENG00232000;Name=LDENG00232000;Note=Similar to GABRR2: Gamma-aminobutyric acid receptor subunit rho-2 (Homo sapiens OX%3D9606);
scaffold6143_size14166	maker	mRNA	3251	13593	.	+	.	ID=LDENT00232000;Parent=LDENG00232000;Name=LDENT00232000;Note=Similar to GABRR2: Gamma-aminobutyric acid receptor subunit rho-2 (Homo sapiens OX%3D9606);
scaffold6143_size14166	maker	exon	3251	3363	.	+	.	ID=LDENT00232000:1;Parent=LDENT00232000;
scaffold6143_size14166	maker	exon	4393	4505	.	+	.	ID=LDENT00232000:2;Parent=LDENT00232000;
scaffold6143_size14166	maker	exon	6877	6944	.	+	.	ID=LDENT00232000:3;Parent=LDENT00232000;
scaffold6143_size14166	maker	exon	7618	7841	.	+	.	ID=LDENT00232000:4;Parent=LDENT00232000;
scaffold6143_size14166	maker	exon	7916	7998	.	+	.	ID=LDENT00232000:5;Parent=LDENT00232000;
scaffold6143_size14166	maker	exon	8521	8661	.	+	.	ID=LDENT00232000:6;Parent=LDENT00232000;
scaffold6143_size14166	maker	exon	10707	10865	.	+	.	ID=LDENT00232000:7;Parent=LDENT00232000;
scaffold6143_size14166	maker	exon	11132	11340	.	+	.	ID=LDENT00232000:8;Parent=LDENT00232000;
scaffold6143_size14166	maker	exon	11424	12424	.	+	.	ID=LDENT00232000:9;Parent=LDENT00232000;
scaffold6143_size14166	maker	exon	12587	13593	.	+	.	ID=LDENT00232000:10;Parent=LDENT00232000;
scaffold6143_size14166	maker	CDS	3251	3363	.	+	0	ID=LDENT00232000:cds;Parent=LDENT00232000;
scaffold6143_size14166	maker	CDS	4393	4505	.	+	1	ID=LDENT00232000:cds;Parent=LDENT00232000;
scaffold6143_size14166	maker	CDS	6877	6944	.	+	2	ID=LDENT00232000:cds;Parent=LDENT00232000;
scaffold6143_size14166	maker	CDS	7618	7841	.	+	0	ID=LDENT00232000:cds;Parent=LDENT00232000;
scaffold6143_size14166	maker	CDS	7916	7998	.	+	1	ID=LDENT00232000:cds;Parent=LDENT00232000;
scaffold6143_size14166	maker	CDS	8521	8661	.	+	2	ID=LDENT00232000:cds;Parent=LDENT00232000;
scaffold6143_size14166	maker	CDS	10707	10865	.	+	2	ID=LDENT00232000:cds;Parent=LDENT00232000;
scaffold6143_size14166	maker	CDS	11132	11340	.	+	2	ID=LDENT00232000:cds;Parent=LDENT00232000;
scaffold6143_size14166	maker	CDS	11424	11738	.	+	0	ID=LDENT00232000:cds;Parent=LDENT00232000;
scaffold6143_size14166	maker	three_prime_UTR	11739	12424	.	+	.	ID=LDENT00232000:three_prime_utr;Parent=LDENT00232000;
scaffold6143_size14166	maker	three_prime_UTR	12587	13593	.	+	.	ID=LDENT00232000:three_prime_utr;Parent=LDENT00232000;
scaffold6153_size20670	maker	gene	6617	7528	.	+	.	ID=LDENG00232180;Name=LDENG00232180;Note=Protein of unknown function;
scaffold6153_size20670	maker	mRNA	6617	7528	.	+	.	ID=LDENT00232180;Parent=LDENG00232180;Name=LDENT00232180;Note=Protein of unknown function;
scaffold6153_size20670	maker	exon	6617	7528	.	+	.	ID=LDENT00232180:1;Parent=LDENT00232180;
scaffold6153_size20670	maker	CDS	6617	7528	.	+	0	ID=LDENT00232180:cds;Parent=LDENT00232180;
scaffold6153_size20670	maker	gene	8793	10033	.	+	.	ID=LDENG00232190;Name=LDENG00232190;Note=Similar to pol: Retrovirus-related Pol polyprotein from transposon 17.6 (Drosophila melanogaster OX%3D7227);
scaffold6153_size20670	maker	mRNA	8793	10033	.	+	.	ID=LDENT00232190;Parent=LDENG00232190;Name=LDENT00232190;Note=Similar to pol: Retrovirus-related Pol polyprotein from transposon 17.6 (Drosophila melanogaster OX%3D7227);
scaffold6153_size20670	maker	exon	8793	9511	.	+	.	ID=LDENT00232190:1;Parent=LDENT00232190;
scaffold6153_size20670	maker	exon	9670	10033	.	+	.	ID=LDENT00232190:2;Parent=LDENT00232190;
scaffold6153_size20670	maker	CDS	8793	9511	.	+	0	ID=LDENT00232190:cds;Parent=LDENT00232190;
scaffold6153_size20670	maker	CDS	9670	10033	.	+	1	ID=LDENT00232190:cds;Parent=LDENT00232190;
scaffold6153_size20670	maker	gene	10675	11357	.	+	.	ID=LDENG00232200;Name=LDENG00232200;Note=Similar to POL: Retrovirus-related Pol polyprotein from transposon 412 (Drosophila melanogaster OX%3D7227);
scaffold6153_size20670	maker	mRNA	10675	11357	.	+	.	ID=LDENT00232200;Parent=LDENG00232200;Name=LDENT00232200;Note=Similar to POL: Retrovirus-related Pol polyprotein from transposon 412 (Drosophila melanogaster OX%3D7227);
scaffold6153_size20670	maker	exon	10675	10996	.	+	.	ID=LDENT00232200:1;Parent=LDENT00232200;
scaffold6153_size20670	maker	exon	11146	11357	.	+	.	ID=LDENT00232200:2;Parent=LDENT00232200;
scaffold6153_size20670	maker	CDS	10675	10996	.	+	0	ID=LDENT00232200:cds;Parent=LDENT00232200;
scaffold6153_size20670	maker	CDS	11146	11357	.	+	2	ID=LDENT00232200:cds;Parent=LDENT00232200;
scaffold6153_size20670	maker	gene	11391	11765	.	+	.	ID=LDENG00232210;Name=LDENG00232210;Note=Protein of unknown function;
scaffold6153_size20670	maker	mRNA	11391	11765	.	+	.	ID=LDENT00232210;Parent=LDENG00232210;Name=LDENT00232210;Note=Protein of unknown function;
scaffold6153_size20670	maker	exon	11391	11765	.	+	.	ID=LDENT00232210:1;Parent=LDENT00232210;
scaffold6153_size20670	maker	CDS	11391	11765	.	+	0	ID=LDENT00232210:cds;Parent=LDENT00232210;
scaffold6153_size20670	maker	gene	320	13068	.	-	.	ID=LDENG00232170;Name=LDENG00232170;Note=Similar to tmem106b: Transmembrane protein 106B (Danio rerio OX%3D7955);
scaffold6153_size20670	maker	mRNA	320	13068	.	-	.	ID=LDENT00232170;Parent=LDENG00232170;Name=LDENT00232170;Note=Similar to tmem106b: Transmembrane protein 106B (Danio rerio OX%3D7955);
scaffold6153_size20670	maker	exon	320	371	.	-	.	ID=LDENT00232170:1;Parent=LDENT00232170;
scaffold6153_size20670	maker	exon	467	516	.	-	.	ID=LDENT00232170:2;Parent=LDENT00232170;
scaffold6153_size20670	maker	exon	1010	1150	.	-	.	ID=LDENT00232170:3;Parent=LDENT00232170;
scaffold6153_size20670	maker	exon	1984	2143	.	-	.	ID=LDENT00232170:4;Parent=LDENT00232170;
scaffold6153_size20670	maker	exon	2253	2316	.	-	.	ID=LDENT00232170:5;Parent=LDENT00232170;
scaffold6153_size20670	maker	exon	4902	5112	.	-	.	ID=LDENT00232170:6;Parent=LDENT00232170;
scaffold6153_size20670	maker	exon	12637	12727	.	-	.	ID=LDENT00232170:7;Parent=LDENT00232170;
scaffold6153_size20670	maker	exon	12966	13068	.	-	.	ID=LDENT00232170:8;Parent=LDENT00232170;
scaffold6153_size20670	maker	five_prime_UTR	12966	13068	.	-	.	ID=LDENT00232170:five_prime_utr;Parent=LDENT00232170;
scaffold6153_size20670	maker	five_prime_UTR	12637	12727	.	-	.	ID=LDENT00232170:five_prime_utr;Parent=LDENT00232170;
scaffold6153_size20670	maker	five_prime_UTR	5101	5112	.	-	.	ID=LDENT00232170:five_prime_utr;Parent=LDENT00232170;
scaffold6153_size20670	maker	CDS	4902	5100	.	-	0	ID=LDENT00232170:cds;Parent=LDENT00232170;
scaffold6153_size20670	maker	CDS	2253	2316	.	-	2	ID=LDENT00232170:cds;Parent=LDENT00232170;
scaffold6153_size20670	maker	CDS	1984	2143	.	-	1	ID=LDENT00232170:cds;Parent=LDENT00232170;
scaffold6153_size20670	maker	CDS	1010	1150	.	-	0	ID=LDENT00232170:cds;Parent=LDENT00232170;
scaffold6153_size20670	maker	CDS	467	516	.	-	0	ID=LDENT00232170:cds;Parent=LDENT00232170;
scaffold6153_size20670	maker	CDS	320	371	.	-	1	ID=LDENT00232170:cds;Parent=LDENT00232170;
scaffold6150_size14136	maker	gene	10009	10299	.	-	.	ID=LDENG00232150;Name=LDENG00232150;Note=Protein of unknown function;
scaffold6150_size14136	maker	mRNA	10009	10299	27.4474	-	.	ID=LDENT00232150;Parent=LDENG00232150;Name=LDENT00232150;Note=Protein of unknown function;
scaffold6150_size14136	maker	exon	10009	10299	.	-	.	ID=LDENT00232150:1;Parent=LDENT00232150;
scaffold6150_size14136	maker	CDS	10009	10299	.	-	0	ID=LDENT00232150:cds;Parent=LDENT00232150;
scaffold6142_size36623	maker	gene	7762	16953	.	-	.	ID=LDENG00231980;Name=LDENG00231980;Note=Similar to Nfia: Nuclear factor 1 A-type (Rattus norvegicus OX%3D10116);
scaffold6142_size36623	maker	mRNA	7762	16953	338	-	.	ID=LDENT00231980;Parent=LDENG00231980;Name=LDENT00231980;Note=Similar to Nfia: Nuclear factor 1 A-type (Rattus norvegicus OX%3D10116);
scaffold6142_size36623	maker	exon	7762	7839	.	-	.	ID=LDENT00231980:1;Parent=LDENT00231980;
scaffold6142_size36623	maker	exon	8732	8849	.	-	.	ID=LDENT00231980:2;Parent=LDENT00231980;
scaffold6142_size36623	maker	exon	16080	16154	.	-	.	ID=LDENT00231980:3;Parent=LDENT00231980;
scaffold6142_size36623	maker	exon	16887	16953	.	-	.	ID=LDENT00231980:4;Parent=LDENT00231980;
scaffold6142_size36623	maker	CDS	16887	16953	.	-	0	ID=LDENT00231980:cds;Parent=LDENT00231980;
scaffold6142_size36623	maker	CDS	16080	16154	.	-	2	ID=LDENT00231980:cds;Parent=LDENT00231980;
scaffold6142_size36623	maker	CDS	8732	8849	.	-	2	ID=LDENT00231980:cds;Parent=LDENT00231980;
scaffold6142_size36623	maker	CDS	7821	7839	.	-	1	ID=LDENT00231980:cds;Parent=LDENT00231980;
scaffold6142_size36623	maker	three_prime_UTR	7762	7820	.	-	.	ID=LDENT00231980:three_prime_utr;Parent=LDENT00231980;
scaffold6154_size23790_3679_23790	maker	gene	11285	11458	.	-	.	ID=LDENG00232220;Name=LDENG00232220;Note=Protein of unknown function;
scaffold6154_size23790_3679_23790	maker	mRNA	11285	11458	40.8025	-	.	ID=LDENT00232220;Parent=LDENG00232220;Name=LDENT00232220;Note=Protein of unknown function;
scaffold6154_size23790_3679_23790	maker	exon	11285	11458	.	-	.	ID=LDENT00232220:1;Parent=LDENT00232220;
scaffold6154_size23790_3679_23790	maker	CDS	11285	11458	.	-	0	ID=LDENT00232220:cds;Parent=LDENT00232220;
scaffold6149_size25224	maker	gene	2077	25037	.	-	.	ID=LDENG00232050;Name=LDENG00232050;Note=Similar to Cfap57: Cilia- and flagella-associated protein 57 (Mus musculus OX%3D10090);
scaffold6149_size25224	maker	mRNA	2077	25037	.	-	.	ID=LDENT00232050;Parent=LDENG00232050;Name=LDENT00232050;Note=Similar to Cfap57: Cilia- and flagella-associated protein 57 (Mus musculus OX%3D10090);
scaffold6149_size25224	maker	exon	24966	25037	.	-	.	ID=LDENT00232050:1;Parent=LDENT00232050;
scaffold6149_size25224	maker	exon	24739	24891	.	-	.	ID=LDENT00232050:2;Parent=LDENT00232050;
scaffold6149_size25224	maker	exon	23294	23433	.	-	.	ID=LDENT00232050:3;Parent=LDENT00232050;
scaffold6149_size25224	maker	exon	23007	23172	.	-	.	ID=LDENT00232050:4;Parent=LDENT00232050;
scaffold6149_size25224	maker	exon	22807	22920	.	-	.	ID=LDENT00232050:5;Parent=LDENT00232050;
scaffold6149_size25224	maker	exon	21665	21877	.	-	.	ID=LDENT00232050:6;Parent=LDENT00232050;
scaffold6149_size25224	maker	exon	20337	20510	.	-	.	ID=LDENT00232050:7;Parent=LDENT00232050;
scaffold6149_size25224	maker	exon	19818	19979	.	-	.	ID=LDENT00232050:8;Parent=LDENT00232050;
scaffold6149_size25224	maker	exon	17395	17550	.	-	.	ID=LDENT00232050:9;Parent=LDENT00232050;
scaffold6149_size25224	maker	exon	16165	16258	.	-	.	ID=LDENT00232050:10;Parent=LDENT00232050;
scaffold6149_size25224	maker	exon	13468	13658	.	-	.	ID=LDENT00232050:11;Parent=LDENT00232050;
scaffold6149_size25224	maker	exon	13222	13395	.	-	.	ID=LDENT00232050:12;Parent=LDENT00232050;
scaffold6149_size25224	maker	exon	7539	7697	.	-	.	ID=LDENT00232050:13;Parent=LDENT00232050;
scaffold6149_size25224	maker	exon	7176	7319	.	-	.	ID=LDENT00232050:14;Parent=LDENT00232050;
scaffold6149_size25224	maker	exon	5491	5607	.	-	.	ID=LDENT00232050:15;Parent=LDENT00232050;
scaffold6149_size25224	maker	exon	3596	3730	.	-	.	ID=LDENT00232050:16;Parent=LDENT00232050;
scaffold6149_size25224	maker	exon	3293	3436	.	-	.	ID=LDENT00232050:17;Parent=LDENT00232050;
scaffold6149_size25224	maker	exon	2077	2247	.	-	.	ID=LDENT00232050:18;Parent=LDENT00232050;
scaffold6149_size25224	maker	CDS	24966	25037	.	-	0	ID=LDENT00232050:cds;Parent=LDENT00232050;
scaffold6149_size25224	maker	CDS	24739	24891	.	-	0	ID=LDENT00232050:cds;Parent=LDENT00232050;
scaffold6149_size25224	maker	CDS	23294	23433	.	-	0	ID=LDENT00232050:cds;Parent=LDENT00232050;
scaffold6149_size25224	maker	CDS	23007	23172	.	-	1	ID=LDENT00232050:cds;Parent=LDENT00232050;
scaffold6149_size25224	maker	CDS	22807	22920	.	-	0	ID=LDENT00232050:cds;Parent=LDENT00232050;
scaffold6149_size25224	maker	CDS	21665	21877	.	-	0	ID=LDENT00232050:cds;Parent=LDENT00232050;
scaffold6149_size25224	maker	CDS	20337	20510	.	-	0	ID=LDENT00232050:cds;Parent=LDENT00232050;
scaffold6149_size25224	maker	CDS	19818	19979	.	-	0	ID=LDENT00232050:cds;Parent=LDENT00232050;
scaffold6149_size25224	maker	CDS	17395	17550	.	-	0	ID=LDENT00232050:cds;Parent=LDENT00232050;
scaffold6149_size25224	maker	CDS	16165	16258	.	-	0	ID=LDENT00232050:cds;Parent=LDENT00232050;
scaffold6149_size25224	maker	CDS	13468	13658	.	-	2	ID=LDENT00232050:cds;Parent=LDENT00232050;
scaffold6149_size25224	maker	CDS	13222	13395	.	-	0	ID=LDENT00232050:cds;Parent=LDENT00232050;
scaffold6149_size25224	maker	CDS	7539	7697	.	-	0	ID=LDENT00232050:cds;Parent=LDENT00232050;
scaffold6149_size25224	maker	CDS	7176	7319	.	-	0	ID=LDENT00232050:cds;Parent=LDENT00232050;
scaffold6149_size25224	maker	CDS	5491	5607	.	-	0	ID=LDENT00232050:cds;Parent=LDENT00232050;
scaffold6149_size25224	maker	CDS	3596	3730	.	-	0	ID=LDENT00232050:cds;Parent=LDENT00232050;
scaffold6149_size25224	maker	CDS	3293	3436	.	-	0	ID=LDENT00232050:cds;Parent=LDENT00232050;
scaffold6149_size25224	maker	CDS	2077	2247	.	-	0	ID=LDENT00232050:cds;Parent=LDENT00232050;
scaffold6158_size17449_1_2047	maker	gene	1	1611	.	-	.	ID=LDENG00232270;Name=LDENG00232270;Note=Similar to RNF182: E3 ubiquitin-protein ligase RNF182 (Ailuropoda melanoleuca OX%3D9646);
scaffold6158_size17449_1_2047	maker	mRNA	1	1611	.	-	.	ID=LDENT00232270;Parent=LDENG00232270;Name=LDENT00232270;Note=Similar to RNF182: E3 ubiquitin-protein ligase RNF182 (Ailuropoda melanoleuca OX%3D9646);
scaffold6158_size17449_1_2047	maker	exon	1	55	.	-	.	ID=LDENT00232270:1;Parent=LDENT00232270;
scaffold6158_size17449_1_2047	maker	exon	1313	1611	.	-	.	ID=LDENT00232270:2;Parent=LDENT00232270;
scaffold6158_size17449_1_2047	maker	CDS	1313	1611	.	-	0	ID=LDENT00232270:cds;Parent=LDENT00232270;
scaffold6158_size17449_1_2047	maker	CDS	1	55	.	-	1	ID=LDENT00232270:cds;Parent=LDENT00232270;
scaffold6152_size27043	maker	gene	6	317	.	+	.	ID=LDENG00232160;Name=LDENG00232160;Note=Protein of unknown function;
scaffold6152_size27043	maker	mRNA	6	317	1209	+	.	ID=LDENT00232160;Parent=LDENG00232160;Name=LDENT00232160;Note=Protein of unknown function;
scaffold6152_size27043	maker	exon	6	159	.	+	.	ID=LDENT00232160:1;Parent=LDENT00232160;
scaffold6152_size27043	maker	exon	226	317	.	+	.	ID=LDENT00232160:2;Parent=LDENT00232160;
scaffold6152_size27043	maker	five_prime_UTR	6	29	.	+	.	ID=LDENT00232160:five_prime_utr;Parent=LDENT00232160;
scaffold6152_size27043	maker	CDS	30	159	.	+	0	ID=LDENT00232160:cds;Parent=LDENT00232160;
scaffold6152_size27043	maker	CDS	226	302	.	+	2	ID=LDENT00232160:cds;Parent=LDENT00232160;
scaffold6152_size27043	maker	three_prime_UTR	303	317	.	+	.	ID=LDENT00232160:three_prime_utr;Parent=LDENT00232160;
scaffold6160_size25696	maker	gene	15996	17453	.	-	.	ID=LDENG00232360;Name=LDENG00232360;Note=Similar to P2RY2: P2Y purinoceptor 2 (Homo sapiens OX%3D9606);
scaffold6160_size25696	maker	mRNA	15996	17453	.	-	.	ID=LDENT00232360;Parent=LDENG00232360;Name=LDENT00232360;Note=Similar to P2RY2: P2Y purinoceptor 2 (Homo sapiens OX%3D9606);
scaffold6160_size25696	maker	exon	15996	17453	.	-	.	ID=LDENT00232360:1;Parent=LDENT00232360;
scaffold6160_size25696	maker	CDS	15996	17453	.	-	0	ID=LDENT00232360:cds;Parent=LDENT00232360;
scaffold6160_size25696	maker	gene	20324	20641	.	-	.	ID=LDENG00232370;Name=LDENG00232370;Note=Protein of unknown function;
scaffold6160_size25696	maker	mRNA	20324	20641	.	-	.	ID=LDENT00232370;Parent=LDENG00232370;Name=LDENT00232370;Note=Protein of unknown function;
scaffold6160_size25696	maker	exon	20324	20641	.	-	.	ID=LDENT00232370:1;Parent=LDENT00232370;
scaffold6160_size25696	maker	CDS	20324	20641	.	-	0	ID=LDENT00232370:cds;Parent=LDENT00232370;
scaffold6155_size18683	maker	gene	176	3341	.	+	.	ID=LDENG00232230;Name=LDENG00232230;Note=Similar to fam151a: Protein FAM151A (Danio rerio OX%3D7955);
scaffold6155_size18683	maker	mRNA	176	3341	.	+	.	ID=LDENT00232230;Parent=LDENG00232230;Name=LDENT00232230;Note=Similar to fam151a: Protein FAM151A (Danio rerio OX%3D7955);
scaffold6155_size18683	maker	exon	176	352	.	+	.	ID=LDENT00232230:1;Parent=LDENT00232230;
scaffold6155_size18683	maker	exon	2331	3341	.	+	.	ID=LDENT00232230:2;Parent=LDENT00232230;
scaffold6155_size18683	maker	CDS	176	352	.	+	0	ID=LDENT00232230:cds;Parent=LDENT00232230;
scaffold6155_size18683	maker	CDS	2331	2630	.	+	0	ID=LDENT00232230:cds;Parent=LDENT00232230;
scaffold6155_size18683	maker	three_prime_UTR	2631	3341	.	+	.	ID=LDENT00232230:three_prime_utr;Parent=LDENT00232230;
scaffold6155_size18683	maker	gene	12088	12318	.	+	.	ID=LDENG00232240;Name=LDENG00232240;Note=Protein of unknown function;
scaffold6155_size18683	maker	mRNA	12088	12318	.	+	.	ID=LDENT00232240;Parent=LDENG00232240;Name=LDENT00232240;Note=Protein of unknown function;
scaffold6155_size18683	maker	exon	12088	12318	.	+	.	ID=LDENT00232240:1;Parent=LDENT00232240;
scaffold6155_size18683	maker	CDS	12088	12318	.	+	0	ID=LDENT00232240:cds;Parent=LDENT00232240;
scaffold6155_size18683	maker	gene	12929	13210	.	+	.	ID=LDENG00232250;Name=LDENG00232250;Note=Protein of unknown function;
scaffold6155_size18683	maker	mRNA	12929	13210	28.3619	+	.	ID=LDENT00232250;Parent=LDENG00232250;Name=LDENT00232250;Note=Protein of unknown function;
scaffold6155_size18683	maker	exon	12929	13210	.	+	.	ID=LDENT00232250:1;Parent=LDENT00232250;
scaffold6155_size18683	maker	CDS	12929	13210	.	+	0	ID=LDENT00232250:cds;Parent=LDENT00232250;
scaffold6163_size27414	maker	gene	8698	21231	.	+	.	ID=LDENG00232390;Name=LDENG00232390;Note=Similar to Mat1a: S-adenosylmethionine synthase isoform type-1 (Mus musculus OX%3D10090);
scaffold6163_size27414	maker	mRNA	8698	21231	.	+	.	ID=LDENT00232390;Parent=LDENG00232390;Name=LDENT00232390;Note=Similar to Mat1a: S-adenosylmethionine synthase isoform type-1 (Mus musculus OX%3D10090);
scaffold6163_size27414	maker	exon	8698	8773	.	+	.	ID=LDENT00232390:1;Parent=LDENT00232390;
scaffold6163_size27414	maker	exon	10440	10562	.	+	.	ID=LDENT00232390:2;Parent=LDENT00232390;
scaffold6163_size27414	maker	exon	11125	11237	.	+	.	ID=LDENT00232390:3;Parent=LDENT00232390;
scaffold6163_size27414	maker	exon	13808	13951	.	+	.	ID=LDENT00232390:4;Parent=LDENT00232390;
scaffold6163_size27414	maker	exon	15514	15639	.	+	.	ID=LDENT00232390:5;Parent=LDENT00232390;
scaffold6163_size27414	maker	exon	16166	16258	.	+	.	ID=LDENT00232390:6;Parent=LDENT00232390;
scaffold6163_size27414	maker	exon	16352	16534	.	+	.	ID=LDENT00232390:7;Parent=LDENT00232390;
scaffold6163_size27414	maker	exon	18645	18778	.	+	.	ID=LDENT00232390:8;Parent=LDENT00232390;
scaffold6163_size27414	maker	exon	20281	21231	.	+	.	ID=LDENT00232390:9;Parent=LDENT00232390;
scaffold6163_size27414	maker	CDS	8698	8773	.	+	0	ID=LDENT00232390:cds;Parent=LDENT00232390;
scaffold6163_size27414	maker	CDS	10440	10562	.	+	2	ID=LDENT00232390:cds;Parent=LDENT00232390;
scaffold6163_size27414	maker	CDS	11125	11237	.	+	2	ID=LDENT00232390:cds;Parent=LDENT00232390;
scaffold6163_size27414	maker	CDS	13808	13951	.	+	0	ID=LDENT00232390:cds;Parent=LDENT00232390;
scaffold6163_size27414	maker	CDS	15514	15639	.	+	0	ID=LDENT00232390:cds;Parent=LDENT00232390;
scaffold6163_size27414	maker	CDS	16166	16258	.	+	0	ID=LDENT00232390:cds;Parent=LDENT00232390;
scaffold6163_size27414	maker	CDS	16352	16534	.	+	0	ID=LDENT00232390:cds;Parent=LDENT00232390;
scaffold6163_size27414	maker	CDS	18645	18778	.	+	0	ID=LDENT00232390:cds;Parent=LDENT00232390;
scaffold6163_size27414	maker	CDS	20281	20383	.	+	1	ID=LDENT00232390:cds;Parent=LDENT00232390;
scaffold6163_size27414	maker	three_prime_UTR	20384	21231	.	+	.	ID=LDENT00232390:three_prime_utr;Parent=LDENT00232390;
scaffold6163_size27414	maker	gene	23533	25783	.	-	.	ID=LDENG00232410;Name=LDENG00232410;Note=Similar to Sult2b1: Sulfotransferase family cytosolic 2B member 1 (Mus musculus OX%3D10090);
scaffold6163_size27414	maker	mRNA	23533	25783	.	-	.	ID=LDENT00232410;Parent=LDENG00232410;Name=LDENT00232410;Note=Similar to Sult2b1: Sulfotransferase family cytosolic 2B member 1 (Mus musculus OX%3D10090);
scaffold6163_size27414	maker	exon	25532	25657	.	-	.	ID=LDENT00232410:1;Parent=LDENT00232410;
scaffold6163_size27414	maker	exon	25765	25783	.	-	.	ID=LDENT00232410:2;Parent=LDENT00232410;
scaffold6163_size27414	maker	exon	23533	23642	.	-	.	ID=LDENT00232410:3;Parent=LDENT00232410;
scaffold6163_size27414	maker	exon	23730	23910	.	-	.	ID=LDENT00232410:4;Parent=LDENT00232410;
scaffold6163_size27414	maker	exon	24141	24235	.	-	.	ID=LDENT00232410:5;Parent=LDENT00232410;
scaffold6163_size27414	maker	exon	24444	24537	.	-	.	ID=LDENT00232410:6;Parent=LDENT00232410;
scaffold6163_size27414	maker	exon	24695	24897	.	-	.	ID=LDENT00232410:7;Parent=LDENT00232410;
scaffold6163_size27414	maker	CDS	25765	25783	.	-	0	ID=LDENT00232410:cds;Parent=LDENT00232410;
scaffold6163_size27414	maker	CDS	25532	25657	.	-	2	ID=LDENT00232410:cds;Parent=LDENT00232410;
scaffold6163_size27414	maker	CDS	24695	24897	.	-	2	ID=LDENT00232410:cds;Parent=LDENT00232410;
scaffold6163_size27414	maker	CDS	24444	24537	.	-	0	ID=LDENT00232410:cds;Parent=LDENT00232410;
scaffold6163_size27414	maker	CDS	24141	24235	.	-	2	ID=LDENT00232410:cds;Parent=LDENT00232410;
scaffold6163_size27414	maker	CDS	23730	23910	.	-	0	ID=LDENT00232410:cds;Parent=LDENT00232410;
scaffold6163_size27414	maker	CDS	23533	23642	.	-	2	ID=LDENT00232410:cds;Parent=LDENT00232410;
scaffold6163_size27414	maker	gene	22144	22400	.	-	.	ID=LDENG00232400;Name=LDENG00232400;Note=Similar to Transposable element Tcb1 transposase (Caenorhabditis briggsae OX%3D6238);
scaffold6163_size27414	maker	mRNA	22144	22400	219	-	.	ID=LDENT00232400;Parent=LDENG00232400;Name=LDENT00232400;Note=Similar to Transposable element Tcb1 transposase (Caenorhabditis briggsae OX%3D6238);
scaffold6163_size27414	maker	exon	22144	22228	.	-	.	ID=LDENT00232400:1;Parent=LDENT00232400;
scaffold6163_size27414	maker	exon	22267	22400	.	-	.	ID=LDENT00232400:2;Parent=LDENT00232400;
scaffold6163_size27414	maker	CDS	22267	22400	.	-	0	ID=LDENT00232400:cds;Parent=LDENT00232400;
scaffold6163_size27414	maker	CDS	22144	22228	.	-	1	ID=LDENT00232400:cds;Parent=LDENT00232400;
scaffold6157_size14114	maker	gene	150	11360	.	-	.	ID=LDENG00232260;Name=LDENG00232260;Note=Similar to dhx9: ATP-dependent RNA helicase A protein (Xenopus laevis OX%3D8355);
scaffold6157_size14114	maker	mRNA	153	11360	.	-	.	ID=LDENT00232260;Parent=LDENG00232260;Name=LDENT00232260;Note=Similar to dhx9: ATP-dependent RNA helicase A protein (Xenopus laevis OX%3D8355);
scaffold6157_size14114	maker	exon	153	341	.	-	.	ID=LDENT00232260:1;Parent=LDENT00232260;
scaffold6157_size14114	maker	exon	4634	4709	.	-	.	ID=LDENT00232260:2;Parent=LDENT00232260;
scaffold6157_size14114	maker	exon	9295	9418	.	-	.	ID=LDENT00232260:3;Parent=LDENT00232260;
scaffold6157_size14114	maker	exon	1034	1111	.	-	.	ID=LDENT00232260:4;Parent=LDENT00232260;
scaffold6157_size14114	maker	exon	1685	1846	.	-	.	ID=LDENT00232260:5;Parent=LDENT00232260;
scaffold6157_size14114	maker	exon	2617	2706	.	-	.	ID=LDENT00232260:6;Parent=LDENT00232260;
scaffold6157_size14114	maker	exon	3045	3181	.	-	.	ID=LDENT00232260:7;Parent=LDENT00232260;
scaffold6157_size14114	maker	exon	4020	4066	.	-	.	ID=LDENT00232260:8;Parent=LDENT00232260;
scaffold6157_size14114	maker	exon	7524	7672	.	-	.	ID=LDENT00232260:9;Parent=LDENT00232260;
scaffold6157_size14114	maker	exon	8858	8882	.	-	.	ID=LDENT00232260:10;Parent=LDENT00232260;
scaffold6157_size14114	maker	exon	9058	9094	.	-	.	ID=LDENT00232260:11;Parent=LDENT00232260;
scaffold6157_size14114	maker	exon	9643	9783	.	-	.	ID=LDENT00232260:12;Parent=LDENT00232260;
scaffold6157_size14114	maker	exon	10146	10302	.	-	.	ID=LDENT00232260:13;Parent=LDENT00232260;
scaffold6157_size14114	maker	exon	11274	11360	.	-	.	ID=LDENT00232260:14;Parent=LDENT00232260;
scaffold6157_size14114	maker	five_prime_UTR	11274	11360	.	-	.	ID=LDENT00232260:five_prime_utr;Parent=LDENT00232260;
scaffold6157_size14114	maker	five_prime_UTR	10257	10302	.	-	.	ID=LDENT00232260:five_prime_utr;Parent=LDENT00232260;
scaffold6157_size14114	maker	CDS	10146	10256	.	-	0	ID=LDENT00232260:cds;Parent=LDENT00232260;
scaffold6157_size14114	maker	CDS	9643	9783	.	-	0	ID=LDENT00232260:cds;Parent=LDENT00232260;
scaffold6157_size14114	maker	CDS	9295	9418	.	-	0	ID=LDENT00232260:cds;Parent=LDENT00232260;
scaffold6157_size14114	maker	CDS	9058	9094	.	-	2	ID=LDENT00232260:cds;Parent=LDENT00232260;
scaffold6157_size14114	maker	CDS	8858	8882	.	-	1	ID=LDENT00232260:cds;Parent=LDENT00232260;
scaffold6157_size14114	maker	CDS	7524	7672	.	-	0	ID=LDENT00232260:cds;Parent=LDENT00232260;
scaffold6157_size14114	maker	CDS	4661	4709	.	-	1	ID=LDENT00232260:cds;Parent=LDENT00232260;
scaffold6157_size14114	maker	three_prime_UTR	4634	4660	.	-	.	ID=LDENT00232260:three_prime_utr;Parent=LDENT00232260;
scaffold6157_size14114	maker	three_prime_UTR	4020	4066	.	-	.	ID=LDENT00232260:three_prime_utr;Parent=LDENT00232260;
scaffold6157_size14114	maker	three_prime_UTR	3045	3181	.	-	.	ID=LDENT00232260:three_prime_utr;Parent=LDENT00232260;
scaffold6157_size14114	maker	three_prime_UTR	2617	2706	.	-	.	ID=LDENT00232260:three_prime_utr;Parent=LDENT00232260;
scaffold6157_size14114	maker	three_prime_UTR	1685	1846	.	-	.	ID=LDENT00232260:three_prime_utr;Parent=LDENT00232260;
scaffold6157_size14114	maker	three_prime_UTR	1034	1111	.	-	.	ID=LDENT00232260:three_prime_utr;Parent=LDENT00232260;
scaffold6157_size14114	maker	three_prime_UTR	153	341	.	-	.	ID=LDENT00232260:three_prime_utr;Parent=LDENT00232260;
scaffold6161_size14087	maker	gene	954	8151	.	-	.	ID=LDENG00232380;Name=LDENG00232380;Note=Similar to dhcr7: 7-dehydrocholesterol reductase (Danio rerio OX%3D7955);
scaffold6161_size14087	maker	mRNA	954	8151	.	-	.	ID=LDENT00232380;Parent=LDENG00232380;Name=LDENT00232380;Note=Similar to dhcr7: 7-dehydrocholesterol reductase (Danio rerio OX%3D7955);
scaffold6161_size14087	maker	exon	954	3089	.	-	.	ID=LDENT00232380:1;Parent=LDENT00232380;
scaffold6161_size14087	maker	exon	4062	4193	.	-	.	ID=LDENT00232380:2;Parent=LDENT00232380;
scaffold6161_size14087	maker	exon	4565	4769	.	-	.	ID=LDENT00232380:3;Parent=LDENT00232380;
scaffold6161_size14087	maker	exon	6442	6655	.	-	.	ID=LDENT00232380:4;Parent=LDENT00232380;
scaffold6161_size14087	maker	exon	7289	7379	.	-	.	ID=LDENT00232380:5;Parent=LDENT00232380;
scaffold6161_size14087	maker	exon	7527	7749	.	-	.	ID=LDENT00232380:6;Parent=LDENT00232380;
scaffold6161_size14087	maker	exon	8043	8151	.	-	.	ID=LDENT00232380:7;Parent=LDENT00232380;
scaffold6161_size14087	maker	five_prime_UTR	8150	8151	.	-	.	ID=LDENT00232380:five_prime_utr;Parent=LDENT00232380;
scaffold6161_size14087	maker	CDS	8043	8149	.	-	0	ID=LDENT00232380:cds;Parent=LDENT00232380;
scaffold6161_size14087	maker	CDS	7527	7749	.	-	1	ID=LDENT00232380:cds;Parent=LDENT00232380;
scaffold6161_size14087	maker	CDS	7289	7379	.	-	0	ID=LDENT00232380:cds;Parent=LDENT00232380;
scaffold6161_size14087	maker	CDS	6442	6655	.	-	2	ID=LDENT00232380:cds;Parent=LDENT00232380;
scaffold6161_size14087	maker	CDS	4565	4769	.	-	1	ID=LDENT00232380:cds;Parent=LDENT00232380;
scaffold6161_size14087	maker	CDS	4062	4193	.	-	0	ID=LDENT00232380:cds;Parent=LDENT00232380;
scaffold6161_size14087	maker	CDS	2625	3089	.	-	0	ID=LDENT00232380:cds;Parent=LDENT00232380;
scaffold6161_size14087	maker	three_prime_UTR	954	2624	.	-	.	ID=LDENT00232380:three_prime_utr;Parent=LDENT00232380;
scaffold6175_size14006	maker	gene	346	741	.	+	.	ID=LDENG00232710;Name=LDENG00232710;Note=Similar to K02A2.6: Uncharacterized protein K02A2.6 (Caenorhabditis elegans OX%3D6239);
scaffold6175_size14006	maker	mRNA	346	741	.	+	.	ID=LDENT00232710;Parent=LDENG00232710;Name=LDENT00232710;Note=Similar to K02A2.6: Uncharacterized protein K02A2.6 (Caenorhabditis elegans OX%3D6239);
scaffold6175_size14006	maker	exon	346	741	.	+	.	ID=LDENT00232710:1;Parent=LDENT00232710;
scaffold6175_size14006	maker	CDS	346	741	.	+	0	ID=LDENT00232710:cds;Parent=LDENT00232710;
scaffold6176_size20872_1_8607	maker	gene	2898	5470	.	-	.	ID=LDENG00232720;Name=LDENG00232720;Note=Similar to Itpr1: Inositol 1%2C4%2C5-trisphosphate receptor type 1 (Mus musculus OX%3D10090);
scaffold6176_size20872_1_8607	maker	mRNA	2898	5470	.	-	.	ID=LDENT00232720;Parent=LDENG00232720;Name=LDENT00232720;Note=Similar to Itpr1: Inositol 1%2C4%2C5-trisphosphate receptor type 1 (Mus musculus OX%3D10090);
scaffold6176_size20872_1_8607	maker	exon	2898	4126	.	-	.	ID=LDENT00232720:1;Parent=LDENT00232720;
scaffold6176_size20872_1_8607	maker	exon	5306	5470	.	-	.	ID=LDENT00232720:2;Parent=LDENT00232720;
scaffold6176_size20872_1_8607	maker	five_prime_UTR	5441	5470	.	-	.	ID=LDENT00232720:five_prime_utr;Parent=LDENT00232720;
scaffold6176_size20872_1_8607	maker	CDS	5306	5440	.	-	0	ID=LDENT00232720:cds;Parent=LDENT00232720;
scaffold6176_size20872_1_8607	maker	CDS	4046	4126	.	-	0	ID=LDENT00232720:cds;Parent=LDENT00232720;
scaffold6176_size20872_1_8607	maker	three_prime_UTR	2898	4045	.	-	.	ID=LDENT00232720:three_prime_utr;Parent=LDENT00232720;
scaffold6176_size20872_1_8607	maker	gene	5829	6752	.	+	.	ID=LDENG00232730;Name=LDENG00232730;Note=Similar to jockey\pol: RNA-directed DNA polymerase from mobile element jockey (Drosophila funebris OX%3D7221);
scaffold6176_size20872_1_8607	maker	mRNA	5829	6752	38.3166	+	.	ID=LDENT00232730;Parent=LDENG00232730;Name=LDENT00232730;Note=Similar to jockey\pol: RNA-directed DNA polymerase from mobile element jockey (Drosophila funebris OX%3D7221);
scaffold6176_size20872_1_8607	maker	exon	5829	6388	.	+	.	ID=LDENT00232730:1;Parent=LDENT00232730;
scaffold6176_size20872_1_8607	maker	exon	6413	6752	.	+	.	ID=LDENT00232730:2;Parent=LDENT00232730;
scaffold6176_size20872_1_8607	maker	CDS	5829	6388	.	+	0	ID=LDENT00232730:cds;Parent=LDENT00232730;
scaffold6176_size20872_1_8607	maker	CDS	6413	6752	.	+	1	ID=LDENT00232730:cds;Parent=LDENT00232730;
scaffold6166_size28378	maker	gene	13733	14432	.	+	.	ID=LDENG00232470;Name=LDENG00232470;Note=Protein of unknown function;
scaffold6166_size28378	maker	mRNA	13733	14432	338	+	.	ID=LDENT00232470;Parent=LDENG00232470;Name=LDENT00232470;Note=Protein of unknown function;
scaffold6166_size28378	maker	exon	14317	14432	.	+	.	ID=LDENT00232470:1;Parent=LDENT00232470;
scaffold6166_size28378	maker	exon	13733	13954	.	+	.	ID=LDENT00232470:2;Parent=LDENT00232470;
scaffold6166_size28378	maker	CDS	13733	13888	.	+	0	ID=LDENT00232470:cds;Parent=LDENT00232470;
scaffold6166_size28378	maker	three_prime_UTR	13889	13954	.	+	.	ID=LDENT00232470:three_prime_utr;Parent=LDENT00232470;
scaffold6166_size28378	maker	three_prime_UTR	14317	14432	.	+	.	ID=LDENT00232470:three_prime_utr;Parent=LDENT00232470;
scaffold6166_size28378	maker	gene	22651	22998	.	+	.	ID=LDENG00232480;Name=LDENG00232480;Note=Protein of unknown function;
scaffold6166_size28378	maker	mRNA	22651	22998	290	+	.	ID=LDENT00232480;Parent=LDENG00232480;Name=LDENT00232480;Note=Protein of unknown function;
scaffold6166_size28378	maker	exon	22858	22998	.	+	.	ID=LDENT00232480:1;Parent=LDENT00232480;
scaffold6166_size28378	maker	exon	22651	22799	.	+	.	ID=LDENT00232480:2;Parent=LDENT00232480;
scaffold6166_size28378	maker	five_prime_UTR	22651	22742	.	+	.	ID=LDENT00232480:five_prime_utr;Parent=LDENT00232480;
scaffold6166_size28378	maker	CDS	22743	22799	.	+	0	ID=LDENT00232480:cds;Parent=LDENT00232480;
scaffold6166_size28378	maker	CDS	22858	22998	.	+	0	ID=LDENT00232480:cds;Parent=LDENT00232480;
scaffold6166_size28378	maker	gene	22654	23058	.	-	.	ID=LDENG00232490;Name=LDENG00232490;Note=Protein of unknown function;
scaffold6166_size28378	maker	mRNA	22654	23058	720	-	.	ID=LDENT00232490;Parent=LDENG00232490;Name=LDENT00232490;Note=Protein of unknown function;
scaffold6166_size28378	maker	exon	22654	22977	.	-	.	ID=LDENT00232490:1;Parent=LDENT00232490;
scaffold6166_size28378	maker	exon	23008	23058	.	-	.	ID=LDENT00232490:2;Parent=LDENT00232490;
scaffold6166_size28378	maker	five_prime_UTR	23008	23058	.	-	.	ID=LDENT00232490:five_prime_utr;Parent=LDENT00232490;
scaffold6166_size28378	maker	five_prime_UTR	22831	22977	.	-	.	ID=LDENT00232490:five_prime_utr;Parent=LDENT00232490;
scaffold6166_size28378	maker	CDS	22654	22830	.	-	0	ID=LDENT00232490:cds;Parent=LDENT00232490;
scaffold6171_size14026	maker	gene	6355	6648	.	+	.	ID=LDENG00232700;Name=LDENG00232700;Note=Similar to Unc5d: Netrin receptor UNC5D (Rattus norvegicus OX%3D10116);
scaffold6171_size14026	maker	mRNA	6355	6648	.	+	.	ID=LDENT00232700;Parent=LDENG00232700;Name=LDENT00232700;Note=Similar to Unc5d: Netrin receptor UNC5D (Rattus norvegicus OX%3D10116);
scaffold6171_size14026	maker	exon	6355	6648	.	+	.	ID=LDENT00232700:1;Parent=LDENT00232700;
scaffold6171_size14026	maker	CDS	6355	6648	.	+	0	ID=LDENT00232700:cds;Parent=LDENT00232700;
scaffold6167_size20103	maker	gene	964	18266	.	+	.	ID=LDENG00232500;Name=LDENG00232500;Note=Similar to SZT2: KICSTOR complex protein SZT2 (Homo sapiens OX%3D9606);
scaffold6167_size20103	maker	mRNA	964	18266	.	+	.	ID=LDENT00232500;Parent=LDENG00232500;Name=LDENT00232500;Note=Similar to SZT2: KICSTOR complex protein SZT2 (Homo sapiens OX%3D9606);
scaffold6167_size20103	maker	exon	964	1241	.	+	.	ID=LDENT00232500:1;Parent=LDENT00232500;
scaffold6167_size20103	maker	exon	3933	4054	.	+	.	ID=LDENT00232500:2;Parent=LDENT00232500;
scaffold6167_size20103	maker	exon	5617	5802	.	+	.	ID=LDENT00232500:3;Parent=LDENT00232500;
scaffold6167_size20103	maker	exon	12122	12389	.	+	.	ID=LDENT00232500:4;Parent=LDENT00232500;
scaffold6167_size20103	maker	exon	12516	12595	.	+	.	ID=LDENT00232500:5;Parent=LDENT00232500;
scaffold6167_size20103	maker	exon	14183	14308	.	+	.	ID=LDENT00232500:6;Parent=LDENT00232500;
scaffold6167_size20103	maker	exon	14702	14904	.	+	.	ID=LDENT00232500:7;Parent=LDENT00232500;
scaffold6167_size20103	maker	exon	15923	16019	.	+	.	ID=LDENT00232500:8;Parent=LDENT00232500;
scaffold6167_size20103	maker	exon	17656	17736	.	+	.	ID=LDENT00232500:9;Parent=LDENT00232500;
scaffold6167_size20103	maker	exon	17991	18266	.	+	.	ID=LDENT00232500:10;Parent=LDENT00232500;
scaffold6167_size20103	maker	exon	3316	3363	.	+	.	ID=LDENT00232500:11;Parent=LDENT00232500;
scaffold6167_size20103	maker	five_prime_UTR	964	1241	.	+	.	ID=LDENT00232500:five_prime_utr;Parent=LDENT00232500;
scaffold6167_size20103	maker	five_prime_UTR	3316	3363	.	+	.	ID=LDENT00232500:five_prime_utr;Parent=LDENT00232500;
scaffold6167_size20103	maker	five_prime_UTR	3933	4054	.	+	.	ID=LDENT00232500:five_prime_utr;Parent=LDENT00232500;
scaffold6167_size20103	maker	five_prime_UTR	5617	5739	.	+	.	ID=LDENT00232500:five_prime_utr;Parent=LDENT00232500;
scaffold6167_size20103	maker	CDS	5740	5802	.	+	0	ID=LDENT00232500:cds;Parent=LDENT00232500;
scaffold6167_size20103	maker	CDS	12122	12389	.	+	0	ID=LDENT00232500:cds;Parent=LDENT00232500;
scaffold6167_size20103	maker	CDS	12516	12595	.	+	2	ID=LDENT00232500:cds;Parent=LDENT00232500;
scaffold6167_size20103	maker	CDS	14183	14308	.	+	0	ID=LDENT00232500:cds;Parent=LDENT00232500;
scaffold6167_size20103	maker	CDS	14702	14904	.	+	0	ID=LDENT00232500:cds;Parent=LDENT00232500;
scaffold6167_size20103	maker	CDS	15923	16019	.	+	1	ID=LDENT00232500:cds;Parent=LDENT00232500;
scaffold6167_size20103	maker	CDS	17656	17736	.	+	0	ID=LDENT00232500:cds;Parent=LDENT00232500;
scaffold6167_size20103	maker	CDS	17991	18134	.	+	0	ID=LDENT00232500:cds;Parent=LDENT00232500;
scaffold6167_size20103	maker	three_prime_UTR	18135	18266	.	+	.	ID=LDENT00232500:three_prime_utr;Parent=LDENT00232500;
scaffold6168_size14047	maker	gene	2317	4786	.	+	.	ID=LDENG00232510;Name=LDENG00232510;Note=Similar to HBAD: Hemoglobin subunit alpha-D (Anser indicus OX%3D8846);
scaffold6168_size14047	maker	mRNA	2317	4786	.	+	.	ID=LDENT00232510;Parent=LDENG00232510;Name=LDENT00232510;Note=Similar to HBAD: Hemoglobin subunit alpha-D (Anser indicus OX%3D8846);
scaffold6168_size14047	maker	exon	2317	2694	.	+	.	ID=LDENT00232510:1;Parent=LDENT00232510;
scaffold6168_size14047	maker	exon	3445	3649	.	+	.	ID=LDENT00232510:2;Parent=LDENT00232510;
scaffold6168_size14047	maker	exon	4541	4786	.	+	.	ID=LDENT00232510:3;Parent=LDENT00232510;
scaffold6168_size14047	maker	five_prime_UTR	2317	2602	.	+	.	ID=LDENT00232510:five_prime_utr;Parent=LDENT00232510;
scaffold6168_size14047	maker	CDS	2603	2694	.	+	0	ID=LDENT00232510:cds;Parent=LDENT00232510;
scaffold6168_size14047	maker	CDS	3445	3649	.	+	1	ID=LDENT00232510:cds;Parent=LDENT00232510;
scaffold6168_size14047	maker	CDS	4541	4669	.	+	0	ID=LDENT00232510:cds;Parent=LDENT00232510;
scaffold6168_size14047	maker	three_prime_UTR	4670	4786	.	+	.	ID=LDENT00232510:three_prime_utr;Parent=LDENT00232510;
scaffold6168_size14047	maker	gene	11445	12165	.	+	.	ID=LDENG00232530;Name=LDENG00232530;Note=Similar to hbb: Hemoglobin subunit beta (Melanogrammus aeglefinus OX%3D8056);
scaffold6168_size14047	maker	mRNA	11445	12165	.	+	.	ID=LDENT00232530;Parent=LDENG00232530;Name=LDENT00232530;Note=Similar to hbb: Hemoglobin subunit beta (Melanogrammus aeglefinus OX%3D8056);
scaffold6168_size14047	maker	exon	11445	11577	.	+	.	ID=LDENT00232530:1;Parent=LDENT00232530;
scaffold6168_size14047	maker	exon	11689	11911	.	+	.	ID=LDENT00232530:2;Parent=LDENT00232530;
scaffold6168_size14047	maker	exon	12013	12165	.	+	.	ID=LDENT00232530:3;Parent=LDENT00232530;
scaffold6168_size14047	maker	five_prime_UTR	11445	11485	.	+	.	ID=LDENT00232530:five_prime_utr;Parent=LDENT00232530;
scaffold6168_size14047	maker	CDS	11486	11577	.	+	0	ID=LDENT00232530:cds;Parent=LDENT00232530;
scaffold6168_size14047	maker	CDS	11689	11911	.	+	1	ID=LDENT00232530:cds;Parent=LDENT00232530;
scaffold6168_size14047	maker	CDS	12013	12141	.	+	0	ID=LDENT00232530:cds;Parent=LDENT00232530;
scaffold6168_size14047	maker	three_prime_UTR	12142	12165	.	+	.	ID=LDENT00232530:three_prime_utr;Parent=LDENT00232530;
scaffold6168_size14047	maker	gene	6845	8844	.	-	.	ID=LDENG00232520;Name=LDENG00232520;Note=Similar to hba1: Hemoglobin subunit alpha-1 (Boreogadus saida OX%3D44932);
scaffold6168_size14047	maker	mRNA	6845	8844	.	-	.	ID=LDENT00232520;Parent=LDENG00232520;Name=LDENT00232520;Note=Similar to hba1: Hemoglobin subunit alpha-1 (Boreogadus saida OX%3D44932);
scaffold6168_size14047	maker	exon	6845	7049	.	-	.	ID=LDENT00232520:1;Parent=LDENT00232520;
scaffold6168_size14047	maker	exon	7671	7878	.	-	.	ID=LDENT00232520:2;Parent=LDENT00232520;
scaffold6168_size14047	maker	exon	8695	8844	.	-	.	ID=LDENT00232520:3;Parent=LDENT00232520;
scaffold6168_size14047	maker	five_prime_UTR	8790	8844	.	-	.	ID=LDENT00232520:five_prime_utr;Parent=LDENT00232520;
scaffold6168_size14047	maker	CDS	8695	8789	.	-	0	ID=LDENT00232520:cds;Parent=LDENT00232520;
scaffold6168_size14047	maker	CDS	7671	7878	.	-	1	ID=LDENT00232520:cds;Parent=LDENT00232520;
scaffold6168_size14047	maker	CDS	6921	7049	.	-	0	ID=LDENT00232520:cds;Parent=LDENT00232520;
scaffold6168_size14047	maker	three_prime_UTR	6845	6920	.	-	.	ID=LDENT00232520:three_prime_utr;Parent=LDENT00232520;
scaffold6159_size25995	maker	gene	16785	24122	.	-	.	ID=LDENG00232280;Name=LDENG00232280;Note=Similar to TBC1D12: TBC1 domain family member 12 (Homo sapiens OX%3D9606);
scaffold6159_size25995	maker	mRNA	16785	24122	.	-	.	ID=LDENT00232280;Parent=LDENG00232280;Name=LDENT00232280;Note=Similar to TBC1D12: TBC1 domain family member 12 (Homo sapiens OX%3D9606);
scaffold6159_size25995	maker	exon	16785	16884	.	-	.	ID=LDENT00232280:1;Parent=LDENT00232280;
scaffold6159_size25995	maker	exon	18583	19175	.	-	.	ID=LDENT00232280:2;Parent=LDENT00232280;
scaffold6159_size25995	maker	exon	19855	20113	.	-	.	ID=LDENT00232280:3;Parent=LDENT00232280;
scaffold6159_size25995	maker	exon	20192	20301	.	-	.	ID=LDENT00232280:4;Parent=LDENT00232280;
scaffold6159_size25995	maker	exon	20957	21085	.	-	.	ID=LDENT00232280:5;Parent=LDENT00232280;
scaffold6159_size25995	maker	exon	21291	21362	.	-	.	ID=LDENT00232280:6;Parent=LDENT00232280;
scaffold6159_size25995	maker	exon	21521	21615	.	-	.	ID=LDENT00232280:7;Parent=LDENT00232280;
scaffold6159_size25995	maker	exon	21881	21964	.	-	.	ID=LDENT00232280:8;Parent=LDENT00232280;
scaffold6159_size25995	maker	exon	23045	23151	.	-	.	ID=LDENT00232280:9;Parent=LDENT00232280;
scaffold6159_size25995	maker	exon	23475	23592	.	-	.	ID=LDENT00232280:10;Parent=LDENT00232280;
scaffold6159_size25995	maker	exon	23835	23917	.	-	.	ID=LDENT00232280:11;Parent=LDENT00232280;
scaffold6159_size25995	maker	exon	24037	24122	.	-	.	ID=LDENT00232280:12;Parent=LDENT00232280;
scaffold6159_size25995	maker	CDS	24037	24122	.	-	0	ID=LDENT00232280:cds;Parent=LDENT00232280;
scaffold6159_size25995	maker	CDS	23835	23917	.	-	1	ID=LDENT00232280:cds;Parent=LDENT00232280;
scaffold6159_size25995	maker	CDS	23475	23592	.	-	2	ID=LDENT00232280:cds;Parent=LDENT00232280;
scaffold6159_size25995	maker	CDS	23045	23151	.	-	1	ID=LDENT00232280:cds;Parent=LDENT00232280;
scaffold6159_size25995	maker	CDS	21881	21964	.	-	2	ID=LDENT00232280:cds;Parent=LDENT00232280;
scaffold6159_size25995	maker	CDS	21521	21615	.	-	2	ID=LDENT00232280:cds;Parent=LDENT00232280;
scaffold6159_size25995	maker	CDS	21291	21362	.	-	0	ID=LDENT00232280:cds;Parent=LDENT00232280;
scaffold6159_size25995	maker	CDS	20957	21085	.	-	0	ID=LDENT00232280:cds;Parent=LDENT00232280;
scaffold6159_size25995	maker	CDS	20192	20301	.	-	0	ID=LDENT00232280:cds;Parent=LDENT00232280;
scaffold6159_size25995	maker	CDS	19855	20113	.	-	1	ID=LDENT00232280:cds;Parent=LDENT00232280;
scaffold6159_size25995	maker	CDS	19104	19175	.	-	0	ID=LDENT00232280:cds;Parent=LDENT00232280;
scaffold6159_size25995	maker	three_prime_UTR	18583	19103	.	-	.	ID=LDENT00232280:three_prime_utr;Parent=LDENT00232280;
scaffold6159_size25995	maker	three_prime_UTR	16785	16884	.	-	.	ID=LDENT00232280:three_prime_utr;Parent=LDENT00232280;
scaffold6164_size26256	maker	gene	20945	21265	.	+	.	ID=LDENG00232430;Name=LDENG00232430;Note=Protein of unknown function;
scaffold6164_size26256	maker	mRNA	20945	21265	1075	+	.	ID=LDENT00232430;Parent=LDENG00232430;Name=LDENT00232430;Note=Protein of unknown function;
scaffold6164_size26256	maker	exon	20945	20955	.	+	.	ID=LDENT00232430:1;Parent=LDENT00232430;
scaffold6164_size26256	maker	exon	20976	21265	.	+	.	ID=LDENT00232430:2;Parent=LDENT00232430;
scaffold6164_size26256	maker	five_prime_UTR	20945	20955	.	+	.	ID=LDENT00232430:five_prime_utr;Parent=LDENT00232430;
scaffold6164_size26256	maker	five_prime_UTR	20976	20989	.	+	.	ID=LDENT00232430:five_prime_utr;Parent=LDENT00232430;
scaffold6164_size26256	maker	CDS	20990	21265	.	+	0	ID=LDENT00232430:cds;Parent=LDENT00232430;
scaffold6164_size26256	maker	gene	21856	24106	.	+	.	ID=LDENG00232450;Name=LDENG00232450;Note=Similar to wdr55: WD repeat-containing protein 55 (Oryzias latipes OX%3D8090);
scaffold6164_size26256	maker	mRNA	21856	24106	.	+	.	ID=LDENT00232450;Parent=LDENG00232450;Name=LDENT00232450;Note=Similar to wdr55: WD repeat-containing protein 55 (Oryzias latipes OX%3D8090);
scaffold6164_size26256	maker	exon	21856	22445	.	+	.	ID=LDENT00232450:1;Parent=LDENT00232450;
scaffold6164_size26256	maker	exon	22756	22862	.	+	.	ID=LDENT00232450:2;Parent=LDENT00232450;
scaffold6164_size26256	maker	exon	23096	23365	.	+	.	ID=LDENT00232450:3;Parent=LDENT00232450;
scaffold6164_size26256	maker	exon	23533	24106	.	+	.	ID=LDENT00232450:4;Parent=LDENT00232450;
scaffold6164_size26256	maker	five_prime_UTR	21856	21884	.	+	.	ID=LDENT00232450:five_prime_utr;Parent=LDENT00232450;
scaffold6164_size26256	maker	CDS	21885	22445	.	+	0	ID=LDENT00232450:cds;Parent=LDENT00232450;
scaffold6164_size26256	maker	CDS	22756	22862	.	+	0	ID=LDENT00232450:cds;Parent=LDENT00232450;
scaffold6164_size26256	maker	CDS	23096	23365	.	+	1	ID=LDENT00232450:cds;Parent=LDENT00232450;
scaffold6164_size26256	maker	CDS	23533	23857	.	+	1	ID=LDENT00232450:cds;Parent=LDENT00232450;
scaffold6164_size26256	maker	three_prime_UTR	23858	24106	.	+	.	ID=LDENT00232450:three_prime_utr;Parent=LDENT00232450;
scaffold6164_size26256	maker	gene	11174	20165	.	-	.	ID=LDENG00232420;Name=LDENG00232420;Note=Similar to CCDC171: Coiled-coil domain-containing protein 171 (Homo sapiens OX%3D9606);
scaffold6164_size26256	maker	mRNA	11174	20165	.	-	.	ID=LDENT00232420;Parent=LDENG00232420;Name=LDENT00232420;Note=Similar to CCDC171: Coiled-coil domain-containing protein 171 (Homo sapiens OX%3D9606);
scaffold6164_size26256	maker	exon	11174	11593	.	-	.	ID=LDENT00232420:1;Parent=LDENT00232420;
scaffold6164_size26256	maker	exon	11690	11842	.	-	.	ID=LDENT00232420:2;Parent=LDENT00232420;
scaffold6164_size26256	maker	exon	12310	12396	.	-	.	ID=LDENT00232420:3;Parent=LDENT00232420;
scaffold6164_size26256	maker	exon	12476	12508	.	-	.	ID=LDENT00232420:4;Parent=LDENT00232420;
scaffold6164_size26256	maker	exon	12639	12693	.	-	.	ID=LDENT00232420:5;Parent=LDENT00232420;
scaffold6164_size26256	maker	exon	12823	12968	.	-	.	ID=LDENT00232420:6;Parent=LDENT00232420;
scaffold6164_size26256	maker	exon	13309	13455	.	-	.	ID=LDENT00232420:7;Parent=LDENT00232420;
scaffold6164_size26256	maker	exon	13562	13714	.	-	.	ID=LDENT00232420:8;Parent=LDENT00232420;
scaffold6164_size26256	maker	exon	13793	13953	.	-	.	ID=LDENT00232420:9;Parent=LDENT00232420;
scaffold6164_size26256	maker	exon	14040	14640	.	-	.	ID=LDENT00232420:10;Parent=LDENT00232420;
scaffold6164_size26256	maker	exon	15155	15310	.	-	.	ID=LDENT00232420:11;Parent=LDENT00232420;
scaffold6164_size26256	maker	exon	15386	15487	.	-	.	ID=LDENT00232420:12;Parent=LDENT00232420;
scaffold6164_size26256	maker	exon	15570	15620	.	-	.	ID=LDENT00232420:13;Parent=LDENT00232420;
scaffold6164_size26256	maker	exon	15814	16026	.	-	.	ID=LDENT00232420:14;Parent=LDENT00232420;
scaffold6164_size26256	maker	exon	16116	16205	.	-	.	ID=LDENT00232420:15;Parent=LDENT00232420;
scaffold6164_size26256	maker	exon	16811	16926	.	-	.	ID=LDENT00232420:16;Parent=LDENT00232420;
scaffold6164_size26256	maker	exon	16996	17083	.	-	.	ID=LDENT00232420:17;Parent=LDENT00232420;
scaffold6164_size26256	maker	exon	17308	17446	.	-	.	ID=LDENT00232420:18;Parent=LDENT00232420;
scaffold6164_size26256	maker	exon	17593	17753	.	-	.	ID=LDENT00232420:19;Parent=LDENT00232420;
scaffold6164_size26256	maker	exon	17841	17933	.	-	.	ID=LDENT00232420:20;Parent=LDENT00232420;
scaffold6164_size26256	maker	exon	18050	18196	.	-	.	ID=LDENT00232420:21;Parent=LDENT00232420;
scaffold6164_size26256	maker	exon	18447	18616	.	-	.	ID=LDENT00232420:22;Parent=LDENT00232420;
scaffold6164_size26256	maker	exon	18788	18903	.	-	.	ID=LDENT00232420:23;Parent=LDENT00232420;
scaffold6164_size26256	maker	exon	20086	20165	.	-	.	ID=LDENT00232420:24;Parent=LDENT00232420;
scaffold6164_size26256	maker	CDS	20086	20165	.	-	0	ID=LDENT00232420:cds;Parent=LDENT00232420;
scaffold6164_size26256	maker	CDS	18788	18903	.	-	1	ID=LDENT00232420:cds;Parent=LDENT00232420;
scaffold6164_size26256	maker	CDS	18447	18616	.	-	2	ID=LDENT00232420:cds;Parent=LDENT00232420;
scaffold6164_size26256	maker	CDS	18050	18196	.	-	0	ID=LDENT00232420:cds;Parent=LDENT00232420;
scaffold6164_size26256	maker	CDS	17841	17933	.	-	0	ID=LDENT00232420:cds;Parent=LDENT00232420;
scaffold6164_size26256	maker	CDS	17593	17753	.	-	0	ID=LDENT00232420:cds;Parent=LDENT00232420;
scaffold6164_size26256	maker	CDS	17308	17446	.	-	1	ID=LDENT00232420:cds;Parent=LDENT00232420;
scaffold6164_size26256	maker	CDS	16996	17083	.	-	0	ID=LDENT00232420:cds;Parent=LDENT00232420;
scaffold6164_size26256	maker	CDS	16811	16926	.	-	2	ID=LDENT00232420:cds;Parent=LDENT00232420;
scaffold6164_size26256	maker	CDS	16116	16205	.	-	0	ID=LDENT00232420:cds;Parent=LDENT00232420;
scaffold6164_size26256	maker	CDS	15814	16026	.	-	0	ID=LDENT00232420:cds;Parent=LDENT00232420;
scaffold6164_size26256	maker	CDS	15570	15620	.	-	0	ID=LDENT00232420:cds;Parent=LDENT00232420;
scaffold6164_size26256	maker	CDS	15386	15487	.	-	0	ID=LDENT00232420:cds;Parent=LDENT00232420;
scaffold6164_size26256	maker	CDS	15155	15310	.	-	0	ID=LDENT00232420:cds;Parent=LDENT00232420;
scaffold6164_size26256	maker	CDS	14040	14640	.	-	0	ID=LDENT00232420:cds;Parent=LDENT00232420;
scaffold6164_size26256	maker	CDS	13793	13953	.	-	2	ID=LDENT00232420:cds;Parent=LDENT00232420;
scaffold6164_size26256	maker	CDS	13562	13714	.	-	0	ID=LDENT00232420:cds;Parent=LDENT00232420;
scaffold6164_size26256	maker	CDS	13309	13455	.	-	0	ID=LDENT00232420:cds;Parent=LDENT00232420;
scaffold6164_size26256	maker	CDS	12823	12968	.	-	0	ID=LDENT00232420:cds;Parent=LDENT00232420;
scaffold6164_size26256	maker	CDS	12639	12693	.	-	1	ID=LDENT00232420:cds;Parent=LDENT00232420;
scaffold6164_size26256	maker	CDS	12476	12508	.	-	0	ID=LDENT00232420:cds;Parent=LDENT00232420;
scaffold6164_size26256	maker	CDS	12310	12396	.	-	0	ID=LDENT00232420:cds;Parent=LDENT00232420;
scaffold6164_size26256	maker	CDS	11690	11842	.	-	0	ID=LDENT00232420:cds;Parent=LDENT00232420;
scaffold6164_size26256	maker	CDS	11300	11593	.	-	0	ID=LDENT00232420:cds;Parent=LDENT00232420;
scaffold6164_size26256	maker	three_prime_UTR	11174	11299	.	-	.	ID=LDENT00232420:three_prime_utr;Parent=LDENT00232420;
scaffold6164_size26256	maker	gene	21009	21619	.	-	.	ID=LDENG00232440;Name=LDENG00232440;Note=Protein of unknown function;
scaffold6164_size26256	maker	mRNA	21009	21619	1416	-	.	ID=LDENT00232440;Parent=LDENG00232440;Name=LDENT00232440;Note=Protein of unknown function;
scaffold6164_size26256	maker	exon	21009	21137	.	-	.	ID=LDENT00232440:1;Parent=LDENT00232440;
scaffold6164_size26256	maker	exon	21167	21619	.	-	.	ID=LDENT00232440:2;Parent=LDENT00232440;
scaffold6164_size26256	maker	five_prime_UTR	21550	21619	.	-	.	ID=LDENT00232440:five_prime_utr;Parent=LDENT00232440;
scaffold6164_size26256	maker	CDS	21167	21549	.	-	0	ID=LDENT00232440:cds;Parent=LDENT00232440;
scaffold6164_size26256	maker	CDS	21131	21137	.	-	1	ID=LDENT00232440:cds;Parent=LDENT00232440;
scaffold6164_size26256	maker	three_prime_UTR	21009	21130	.	-	.	ID=LDENT00232440:three_prime_utr;Parent=LDENT00232440;
scaffold6164_size26256	maker	gene	25456	25745	.	+	.	ID=LDENG00232460;Name=LDENG00232460;Note=Similar to PSIP1: PC4 and SFRS1-interacting protein (Homo sapiens OX%3D9606);
scaffold6164_size26256	maker	mRNA	25456	25745	41.25147	+	.	ID=LDENT00232460;Parent=LDENG00232460;Name=LDENT00232460;Note=Similar to PSIP1: PC4 and SFRS1-interacting protein (Homo sapiens OX%3D9606);
scaffold6164_size26256	maker	exon	25456	25536	.	+	.	ID=LDENT00232460:1;Parent=LDENT00232460;
scaffold6164_size26256	maker	exon	25656	25745	.	+	.	ID=LDENT00232460:2;Parent=LDENT00232460;
scaffold6164_size26256	maker	CDS	25456	25536	.	+	0	ID=LDENT00232460:cds;Parent=LDENT00232460;
scaffold6164_size26256	maker	CDS	25656	25745	.	+	0	ID=LDENT00232460:cds;Parent=LDENT00232460;
scaffold6181_size13986	maker	gene	689	13131	.	+	.	ID=LDENG00232920;Name=LDENG00232920;Note=Similar to Tmem87a: Transmembrane protein 87A (Mus musculus OX%3D10090);
scaffold6181_size13986	maker	mRNA	689	13131	.	+	.	ID=LDENT00232920;Parent=LDENG00232920;Name=LDENT00232920;Note=Similar to Tmem87a: Transmembrane protein 87A (Mus musculus OX%3D10090);
scaffold6181_size13986	maker	exon	689	737	.	+	.	ID=LDENT00232920:1;Parent=LDENT00232920;
scaffold6181_size13986	maker	exon	1864	1975	.	+	.	ID=LDENT00232920:2;Parent=LDENT00232920;
scaffold6181_size13986	maker	exon	2068	2124	.	+	.	ID=LDENT00232920:3;Parent=LDENT00232920;
scaffold6181_size13986	maker	exon	2890	2946	.	+	.	ID=LDENT00232920:4;Parent=LDENT00232920;
scaffold6181_size13986	maker	exon	3108	3164	.	+	.	ID=LDENT00232920:5;Parent=LDENT00232920;
scaffold6181_size13986	maker	exon	3635	3764	.	+	.	ID=LDENT00232920:6;Parent=LDENT00232920;
scaffold6181_size13986	maker	exon	3891	3952	.	+	.	ID=LDENT00232920:7;Parent=LDENT00232920;
scaffold6181_size13986	maker	exon	5798	5981	.	+	.	ID=LDENT00232920:8;Parent=LDENT00232920;
scaffold6181_size13986	maker	exon	6104	6203	.	+	.	ID=LDENT00232920:9;Parent=LDENT00232920;
scaffold6181_size13986	maker	exon	6336	6429	.	+	.	ID=LDENT00232920:10;Parent=LDENT00232920;
scaffold6181_size13986	maker	exon	6497	6574	.	+	.	ID=LDENT00232920:11;Parent=LDENT00232920;
scaffold6181_size13986	maker	exon	9207	9315	.	+	.	ID=LDENT00232920:12;Parent=LDENT00232920;
scaffold6181_size13986	maker	exon	9417	9475	.	+	.	ID=LDENT00232920:13;Parent=LDENT00232920;
scaffold6181_size13986	maker	exon	9741	9844	.	+	.	ID=LDENT00232920:14;Parent=LDENT00232920;
scaffold6181_size13986	maker	exon	10026	10099	.	+	.	ID=LDENT00232920:15;Parent=LDENT00232920;
scaffold6181_size13986	maker	exon	10791	10852	.	+	.	ID=LDENT00232920:16;Parent=LDENT00232920;
scaffold6181_size13986	maker	exon	11016	11068	.	+	.	ID=LDENT00232920:17;Parent=LDENT00232920;
scaffold6181_size13986	maker	exon	11184	11214	.	+	.	ID=LDENT00232920:18;Parent=LDENT00232920;
scaffold6181_size13986	maker	exon	12133	13131	.	+	.	ID=LDENT00232920:19;Parent=LDENT00232920;
scaffold6181_size13986	maker	five_prime_UTR	689	737	.	+	.	ID=LDENT00232920:five_prime_utr;Parent=LDENT00232920;
scaffold6181_size13986	maker	five_prime_UTR	1864	1960	.	+	.	ID=LDENT00232920:five_prime_utr;Parent=LDENT00232920;
scaffold6181_size13986	maker	CDS	1961	1975	.	+	0	ID=LDENT00232920:cds;Parent=LDENT00232920;
scaffold6181_size13986	maker	CDS	2068	2124	.	+	0	ID=LDENT00232920:cds;Parent=LDENT00232920;
scaffold6181_size13986	maker	CDS	2890	2946	.	+	0	ID=LDENT00232920:cds;Parent=LDENT00232920;
scaffold6181_size13986	maker	CDS	3108	3164	.	+	0	ID=LDENT00232920:cds;Parent=LDENT00232920;
scaffold6181_size13986	maker	CDS	3635	3764	.	+	0	ID=LDENT00232920:cds;Parent=LDENT00232920;
scaffold6181_size13986	maker	CDS	3891	3952	.	+	2	ID=LDENT00232920:cds;Parent=LDENT00232920;
scaffold6181_size13986	maker	CDS	5798	5981	.	+	0	ID=LDENT00232920:cds;Parent=LDENT00232920;
scaffold6181_size13986	maker	CDS	6104	6203	.	+	2	ID=LDENT00232920:cds;Parent=LDENT00232920;
scaffold6181_size13986	maker	CDS	6336	6429	.	+	1	ID=LDENT00232920:cds;Parent=LDENT00232920;
scaffold6181_size13986	maker	CDS	6497	6574	.	+	0	ID=LDENT00232920:cds;Parent=LDENT00232920;
scaffold6181_size13986	maker	CDS	9207	9315	.	+	0	ID=LDENT00232920:cds;Parent=LDENT00232920;
scaffold6181_size13986	maker	CDS	9417	9475	.	+	2	ID=LDENT00232920:cds;Parent=LDENT00232920;
scaffold6181_size13986	maker	CDS	9741	9844	.	+	0	ID=LDENT00232920:cds;Parent=LDENT00232920;
scaffold6181_size13986	maker	CDS	10026	10099	.	+	1	ID=LDENT00232920:cds;Parent=LDENT00232920;
scaffold6181_size13986	maker	CDS	10791	10852	.	+	2	ID=LDENT00232920:cds;Parent=LDENT00232920;
scaffold6181_size13986	maker	CDS	11016	11068	.	+	0	ID=LDENT00232920:cds;Parent=LDENT00232920;
scaffold6181_size13986	maker	CDS	11184	11214	.	+	1	ID=LDENT00232920:cds;Parent=LDENT00232920;
scaffold6181_size13986	maker	CDS	12133	12174	.	+	0	ID=LDENT00232920:cds;Parent=LDENT00232920;
scaffold6181_size13986	maker	three_prime_UTR	12175	13131	.	+	.	ID=LDENT00232920:three_prime_utr;Parent=LDENT00232920;
scaffold6176_size20872_8655_20872	maker	gene	2359	10461	.	-	.	ID=LDENG00232740;Name=LDENG00232740;Note=Similar to ITPR1: Inositol 1%2C4%2C5-trisphosphate receptor type 1 (Homo sapiens OX%3D9606);
scaffold6176_size20872_8655_20872	maker	mRNA	2359	10461	.	-	.	ID=LDENT00232740;Parent=LDENG00232740;Name=LDENT00232740;Note=Similar to ITPR1: Inositol 1%2C4%2C5-trisphosphate receptor type 1 (Homo sapiens OX%3D9606);
scaffold6176_size20872_8655_20872	maker	exon	2359	2534	.	-	.	ID=LDENT00232740:1;Parent=LDENT00232740;
scaffold6176_size20872_8655_20872	maker	exon	3917	4082	.	-	.	ID=LDENT00232740:2;Parent=LDENT00232740;
scaffold6176_size20872_8655_20872	maker	exon	4376	4530	.	-	.	ID=LDENT00232740:3;Parent=LDENT00232740;
scaffold6176_size20872_8655_20872	maker	exon	6094	6186	.	-	.	ID=LDENT00232740:4;Parent=LDENT00232740;
scaffold6176_size20872_8655_20872	maker	exon	6771	6960	.	-	.	ID=LDENT00232740:5;Parent=LDENT00232740;
scaffold6176_size20872_8655_20872	maker	exon	9012	9176	.	-	.	ID=LDENT00232740:6;Parent=LDENT00232740;
scaffold6176_size20872_8655_20872	maker	exon	10267	10461	.	-	.	ID=LDENT00232740:7;Parent=LDENT00232740;
scaffold6176_size20872_8655_20872	maker	CDS	10267	10461	.	-	0	ID=LDENT00232740:cds;Parent=LDENT00232740;
scaffold6176_size20872_8655_20872	maker	CDS	9012	9176	.	-	0	ID=LDENT00232740:cds;Parent=LDENT00232740;
scaffold6176_size20872_8655_20872	maker	CDS	6771	6960	.	-	0	ID=LDENT00232740:cds;Parent=LDENT00232740;
scaffold6176_size20872_8655_20872	maker	CDS	6094	6186	.	-	2	ID=LDENT00232740:cds;Parent=LDENT00232740;
scaffold6176_size20872_8655_20872	maker	CDS	4376	4530	.	-	2	ID=LDENT00232740:cds;Parent=LDENT00232740;
scaffold6176_size20872_8655_20872	maker	CDS	3917	4082	.	-	0	ID=LDENT00232740:cds;Parent=LDENT00232740;
scaffold6176_size20872_8655_20872	maker	CDS	2359	2534	.	-	2	ID=LDENT00232740:cds;Parent=LDENT00232740;
scaffold6179_size23519	maker	gene	2878	4181	.	+	.	ID=LDENG00232760;Name=LDENG00232760;Note=Similar to coa3a: Cytochrome c oxidase assembly factor 3 homolog%2C mitochondrial (Danio rerio OX%3D7955);
scaffold6179_size23519	maker	mRNA	2878	4181	.	+	.	ID=LDENT00232760;Parent=LDENG00232760;Name=LDENT00232760;Note=Similar to coa3a: Cytochrome c oxidase assembly factor 3 homolog%2C mitochondrial (Danio rerio OX%3D7955);
scaffold6179_size23519	maker	exon	2878	3105	.	+	.	ID=LDENT00232760:1;Parent=LDENT00232760;
scaffold6179_size23519	maker	exon	4075	4181	.	+	.	ID=LDENT00232760:2;Parent=LDENT00232760;
scaffold6179_size23519	maker	five_prime_UTR	2878	2936	.	+	.	ID=LDENT00232760:five_prime_utr;Parent=LDENT00232760;
scaffold6179_size23519	maker	CDS	2937	3105	.	+	0	ID=LDENT00232760:cds;Parent=LDENT00232760;
scaffold6179_size23519	maker	CDS	4075	4181	.	+	2	ID=LDENT00232760:cds;Parent=LDENT00232760;
scaffold6179_size23519	maker	gene	6209	12493	.	+	.	ID=LDENG00232770;Name=LDENG00232770;Note=Similar to Frem1: FRAS1-related extracellular matrix protein 1 (Mus musculus OX%3D10090);
scaffold6179_size23519	maker	mRNA	6209	12493	.	+	.	ID=LDENT00232770;Parent=LDENG00232770;Name=LDENT00232770;Note=Similar to Frem1: FRAS1-related extracellular matrix protein 1 (Mus musculus OX%3D10090);
scaffold6179_size23519	maker	exon	6209	6215	.	+	.	ID=LDENT00232770:1;Parent=LDENT00232770;
scaffold6179_size23519	maker	exon	7295	7621	.	+	.	ID=LDENT00232770:2;Parent=LDENT00232770;
scaffold6179_size23519	maker	exon	8584	8870	.	+	.	ID=LDENT00232770:3;Parent=LDENT00232770;
scaffold6179_size23519	maker	exon	11418	12493	.	+	.	ID=LDENT00232770:4;Parent=LDENT00232770;
scaffold6179_size23519	maker	CDS	6209	6215	.	+	0	ID=LDENT00232770:cds;Parent=LDENT00232770;
scaffold6179_size23519	maker	CDS	7295	7621	.	+	2	ID=LDENT00232770:cds;Parent=LDENT00232770;
scaffold6179_size23519	maker	CDS	8584	8870	.	+	2	ID=LDENT00232770:cds;Parent=LDENT00232770;
scaffold6179_size23519	maker	CDS	11418	11609	.	+	0	ID=LDENT00232770:cds;Parent=LDENT00232770;
scaffold6179_size23519	maker	three_prime_UTR	11610	12493	.	+	.	ID=LDENT00232770:three_prime_utr;Parent=LDENT00232770;
scaffold6179_size23519	maker	gene	12783	17651	.	+	.	ID=LDENG00232780;Name=LDENG00232780;Note=Similar to Mrc1: Macrophage mannose receptor 1 (Mus musculus OX%3D10090);
scaffold6179_size23519	maker	mRNA	12783	17651	.	+	.	ID=LDENT00232780;Parent=LDENG00232780;Name=LDENT00232780;Note=Similar to Mrc1: Macrophage mannose receptor 1 (Mus musculus OX%3D10090);
scaffold6179_size23519	maker	exon	12783	12789	.	+	.	ID=LDENT00232780:1;Parent=LDENT00232780;
scaffold6179_size23519	maker	exon	13259	13576	.	+	.	ID=LDENT00232780:2;Parent=LDENT00232780;
scaffold6179_size23519	maker	exon	14770	15108	.	+	.	ID=LDENT00232780:3;Parent=LDENT00232780;
scaffold6179_size23519	maker	exon	16594	16895	.	+	.	ID=LDENT00232780:4;Parent=LDENT00232780;
scaffold6179_size23519	maker	exon	17457	17651	.	+	.	ID=LDENT00232780:5;Parent=LDENT00232780;
scaffold6179_size23519	maker	CDS	12783	12789	.	+	0	ID=LDENT00232780:cds;Parent=LDENT00232780;
scaffold6179_size23519	maker	CDS	13259	13576	.	+	2	ID=LDENT00232780:cds;Parent=LDENT00232780;
scaffold6179_size23519	maker	CDS	14770	15108	.	+	2	ID=LDENT00232780:cds;Parent=LDENT00232780;
scaffold6179_size23519	maker	CDS	16594	16895	.	+	2	ID=LDENT00232780:cds;Parent=LDENT00232780;
scaffold6179_size23519	maker	CDS	17457	17651	.	+	0	ID=LDENT00232780:cds;Parent=LDENT00232780;
scaffold6180_size24087	maker	gene	12680	19322	.	+	.	ID=LDENG00232910;Name=LDENG00232910;Note=Similar to Rpl17: 60S ribosomal protein L17 (Rattus norvegicus OX%3D10116);
scaffold6180_size24087	maker	mRNA	12680	19322	.	+	.	ID=LDENT00232910;Parent=LDENG00232910;Name=LDENT00232910;Note=Similar to Rpl17: 60S ribosomal protein L17 (Rattus norvegicus OX%3D10116);
scaffold6180_size24087	maker	exon	12680	12737	.	+	.	ID=LDENT00232910:1;Parent=LDENT00232910;
scaffold6180_size24087	maker	exon	12926	12966	.	+	.	ID=LDENT00232910:2;Parent=LDENT00232910;
scaffold6180_size24087	maker	exon	16185	16319	.	+	.	ID=LDENT00232910:3;Parent=LDENT00232910;
scaffold6180_size24087	maker	exon	17536	17634	.	+	.	ID=LDENT00232910:4;Parent=LDENT00232910;
scaffold6180_size24087	maker	exon	18782	18973	.	+	.	ID=LDENT00232910:5;Parent=LDENT00232910;
scaffold6180_size24087	maker	exon	19174	19322	.	+	.	ID=LDENT00232910:6;Parent=LDENT00232910;
scaffold6180_size24087	maker	five_prime_UTR	12680	12697	.	+	.	ID=LDENT00232910:five_prime_utr;Parent=LDENT00232910;
scaffold6180_size24087	maker	CDS	12698	12737	.	+	0	ID=LDENT00232910:cds;Parent=LDENT00232910;
scaffold6180_size24087	maker	CDS	12926	12966	.	+	2	ID=LDENT00232910:cds;Parent=LDENT00232910;
scaffold6180_size24087	maker	CDS	16185	16319	.	+	0	ID=LDENT00232910:cds;Parent=LDENT00232910;
scaffold6180_size24087	maker	CDS	17536	17634	.	+	0	ID=LDENT00232910:cds;Parent=LDENT00232910;
scaffold6180_size24087	maker	CDS	18782	18973	.	+	0	ID=LDENT00232910:cds;Parent=LDENT00232910;
scaffold6180_size24087	maker	CDS	19174	19221	.	+	0	ID=LDENT00232910:cds;Parent=LDENT00232910;
scaffold6180_size24087	maker	three_prime_UTR	19222	19322	.	+	.	ID=LDENT00232910:three_prime_utr;Parent=LDENT00232910;
scaffold6180_size24087	maker	gene	9188	9884	.	-	.	ID=LDENG00232900;Name=LDENG00232900;Note=Protein of unknown function;
scaffold6180_size24087	maker	mRNA	9188	9884	1897	-	.	ID=LDENT00232900;Parent=LDENG00232900;Name=LDENT00232900;Note=Protein of unknown function;
scaffold6180_size24087	maker	exon	9188	9233	.	-	.	ID=LDENT00232900:1;Parent=LDENT00232900;
scaffold6180_size24087	maker	exon	9366	9884	.	-	.	ID=LDENT00232900:2;Parent=LDENT00232900;
scaffold6180_size24087	maker	five_prime_UTR	9879	9884	.	-	.	ID=LDENT00232900:five_prime_utr;Parent=LDENT00232900;
scaffold6180_size24087	maker	CDS	9588	9878	.	-	0	ID=LDENT00232900:cds;Parent=LDENT00232900;
scaffold6180_size24087	maker	three_prime_UTR	9366	9587	.	-	.	ID=LDENT00232900:three_prime_utr;Parent=LDENT00232900;
scaffold6180_size24087	maker	three_prime_UTR	9188	9233	.	-	.	ID=LDENT00232900:three_prime_utr;Parent=LDENT00232900;
scaffold6178_size13990	maker	gene	2030	12377	.	+	.	ID=LDENG00232750;Name=LDENG00232750;Note=Similar to Pi16: Peptidase inhibitor 16 (Mus musculus OX%3D10090);
scaffold6178_size13990	maker	mRNA	2030	12377	.	+	.	ID=LDENT00232750;Parent=LDENG00232750;Name=LDENT00232750;Note=Similar to Pi16: Peptidase inhibitor 16 (Mus musculus OX%3D10090);
scaffold6178_size13990	maker	exon	2030	2553	.	+	.	ID=LDENT00232750:1;Parent=LDENT00232750;
scaffold6178_size13990	maker	exon	6755	6905	.	+	.	ID=LDENT00232750:2;Parent=LDENT00232750;
scaffold6178_size13990	maker	exon	7039	7106	.	+	.	ID=LDENT00232750:3;Parent=LDENT00232750;
scaffold6178_size13990	maker	exon	7193	7302	.	+	.	ID=LDENT00232750:4;Parent=LDENT00232750;
scaffold6178_size13990	maker	exon	7955	8046	.	+	.	ID=LDENT00232750:5;Parent=LDENT00232750;
scaffold6178_size13990	maker	exon	10271	12377	.	+	.	ID=LDENT00232750:6;Parent=LDENT00232750;
scaffold6178_size13990	maker	five_prime_UTR	2030	2256	.	+	.	ID=LDENT00232750:five_prime_utr;Parent=LDENT00232750;
scaffold6178_size13990	maker	CDS	2257	2553	.	+	0	ID=LDENT00232750:cds;Parent=LDENT00232750;
scaffold6178_size13990	maker	CDS	6755	6905	.	+	0	ID=LDENT00232750:cds;Parent=LDENT00232750;
scaffold6178_size13990	maker	CDS	7039	7106	.	+	2	ID=LDENT00232750:cds;Parent=LDENT00232750;
scaffold6178_size13990	maker	CDS	7193	7302	.	+	0	ID=LDENT00232750:cds;Parent=LDENT00232750;
scaffold6178_size13990	maker	CDS	7955	8046	.	+	1	ID=LDENT00232750:cds;Parent=LDENT00232750;
scaffold6178_size13990	maker	CDS	10271	10710	.	+	2	ID=LDENT00232750:cds;Parent=LDENT00232750;
scaffold6178_size13990	maker	three_prime_UTR	10711	12377	.	+	.	ID=LDENT00232750:three_prime_utr;Parent=LDENT00232750;
scaffold6170_size28312	maker	gene	2781	25771	.	+	.	ID=LDENG00232680;Name=LDENG00232680;Note=Similar to PAPPA2: Pappalysin-2 (Homo sapiens OX%3D9606);
scaffold6170_size28312	maker	mRNA	2781	25771	.	+	.	ID=LDENT00232680;Parent=LDENG00232680;Name=LDENT00232680;Note=Similar to PAPPA2: Pappalysin-2 (Homo sapiens OX%3D9606);
scaffold6170_size28312	maker	exon	2781	3008	.	+	.	ID=LDENT00232680:1;Parent=LDENT00232680;
scaffold6170_size28312	maker	exon	3270	3868	.	+	.	ID=LDENT00232680:2;Parent=LDENT00232680;
scaffold6170_size28312	maker	exon	14650	14798	.	+	.	ID=LDENT00232680:3;Parent=LDENT00232680;
scaffold6170_size28312	maker	exon	23842	23981	.	+	.	ID=LDENT00232680:4;Parent=LDENT00232680;
scaffold6170_size28312	maker	exon	25619	25771	.	+	.	ID=LDENT00232680:5;Parent=LDENT00232680;
scaffold6170_size28312	maker	five_prime_UTR	2781	2825	.	+	.	ID=LDENT00232680:five_prime_utr;Parent=LDENT00232680;
scaffold6170_size28312	maker	CDS	2826	3008	.	+	0	ID=LDENT00232680:cds;Parent=LDENT00232680;
scaffold6170_size28312	maker	CDS	3270	3868	.	+	0	ID=LDENT00232680:cds;Parent=LDENT00232680;
scaffold6170_size28312	maker	CDS	14650	14798	.	+	1	ID=LDENT00232680:cds;Parent=LDENT00232680;
scaffold6170_size28312	maker	CDS	23842	23981	.	+	2	ID=LDENT00232680:cds;Parent=LDENT00232680;
scaffold6170_size28312	maker	CDS	25619	25771	.	+	0	ID=LDENT00232680:cds;Parent=LDENT00232680;
scaffold6170_size28312	maker	gene	26594	27137	.	+	.	ID=LDENG00232690;Name=LDENG00232690;Note=Protein of unknown function;
scaffold6170_size28312	maker	mRNA	26594	27137	1758	+	.	ID=LDENT00232690;Parent=LDENG00232690;Name=LDENT00232690;Note=Protein of unknown function;
scaffold6170_size28312	maker	exon	26901	27137	.	+	.	ID=LDENT00232690:1;Parent=LDENT00232690;
scaffold6170_size28312	maker	exon	26594	26878	.	+	.	ID=LDENT00232690:2;Parent=LDENT00232690;
scaffold6170_size28312	maker	five_prime_UTR	26594	26612	.	+	.	ID=LDENT00232690:five_prime_utr;Parent=LDENT00232690;
scaffold6170_size28312	maker	CDS	26613	26864	.	+	0	ID=LDENT00232690:cds;Parent=LDENT00232690;
scaffold6170_size28312	maker	three_prime_UTR	26865	26878	.	+	.	ID=LDENT00232690:three_prime_utr;Parent=LDENT00232690;
scaffold6170_size28312	maker	three_prime_UTR	26901	27137	.	+	.	ID=LDENT00232690:three_prime_utr;Parent=LDENT00232690;
scaffold6188_size38952	maker	gene	10515	11334	.	+	.	ID=LDENG00232990;Name=LDENG00232990;Note=Protein of unknown function;
scaffold6188_size38952	maker	mRNA	10515	11334	3042	+	.	ID=LDENT00232990;Parent=LDENG00232990;Name=LDENT00232990;Note=Protein of unknown function;
scaffold6188_size38952	maker	exon	10515	10561	.	+	.	ID=LDENT00232990:1;Parent=LDENT00232990;
scaffold6188_size38952	maker	exon	10587	11334	.	+	.	ID=LDENT00232990:2;Parent=LDENT00232990;
scaffold6188_size38952	maker	five_prime_UTR	10515	10561	.	+	.	ID=LDENT00232990:five_prime_utr;Parent=LDENT00232990;
scaffold6188_size38952	maker	five_prime_UTR	10587	10673	.	+	.	ID=LDENT00232990:five_prime_utr;Parent=LDENT00232990;
scaffold6188_size38952	maker	CDS	10674	11309	.	+	0	ID=LDENT00232990:cds;Parent=LDENT00232990;
scaffold6188_size38952	maker	three_prime_UTR	11310	11334	.	+	.	ID=LDENT00232990:three_prime_utr;Parent=LDENT00232990;
scaffold6188_size38952	maker	gene	2265	14725	.	-	.	ID=LDENG00232980;Name=LDENG00232980;Note=Protein of unknown function;
scaffold6188_size38952	maker	mRNA	2265	14725	2535	-	.	ID=LDENT00232980;Parent=LDENG00232980;Name=LDENT00232980;Note=Protein of unknown function;
scaffold6188_size38952	maker	exon	2265	2491	.	-	.	ID=LDENT00232980:1;Parent=LDENT00232980;
scaffold6188_size38952	maker	exon	2513	2576	.	-	.	ID=LDENT00232980:2;Parent=LDENT00232980;
scaffold6188_size38952	maker	exon	14269	14725	.	-	.	ID=LDENT00232980:3;Parent=LDENT00232980;
scaffold6188_size38952	maker	five_prime_UTR	14352	14725	.	-	.	ID=LDENT00232980:five_prime_utr;Parent=LDENT00232980;
scaffold6188_size38952	maker	CDS	14269	14351	.	-	0	ID=LDENT00232980:cds;Parent=LDENT00232980;
scaffold6188_size38952	maker	CDS	2513	2576	.	-	1	ID=LDENT00232980:cds;Parent=LDENT00232980;
scaffold6188_size38952	maker	CDS	2450	2491	.	-	0	ID=LDENT00232980:cds;Parent=LDENT00232980;
scaffold6188_size38952	maker	three_prime_UTR	2265	2449	.	-	.	ID=LDENT00232980:three_prime_utr;Parent=LDENT00232980;
scaffold6187_size13972	maker	gene	2049	8515	.	-	.	ID=LDENG00232970;Name=LDENG00232970;Note=Similar to CTTNBP2: Cortactin-binding protein 2 (Ornithorhynchus anatinus OX%3D9258);
scaffold6187_size13972	maker	mRNA	2049	8515	.	-	.	ID=LDENT00232970;Parent=LDENG00232970;Name=LDENT00232970;Note=Similar to CTTNBP2: Cortactin-binding protein 2 (Ornithorhynchus anatinus OX%3D9258);
scaffold6187_size13972	maker	exon	2049	2177	.	-	.	ID=LDENT00232970:1;Parent=LDENT00232970;
scaffold6187_size13972	maker	exon	8279	8515	.	-	.	ID=LDENT00232970:2;Parent=LDENT00232970;
scaffold6187_size13972	maker	five_prime_UTR	8360	8515	.	-	.	ID=LDENT00232970:five_prime_utr;Parent=LDENT00232970;
scaffold6187_size13972	maker	CDS	8279	8359	.	-	0	ID=LDENT00232970:cds;Parent=LDENT00232970;
scaffold6187_size13972	maker	CDS	2049	2177	.	-	0	ID=LDENT00232970:cds;Parent=LDENT00232970;
scaffold6192_size30179_23862_30179	maker	gene	1952	4268	.	-	.	ID=LDENG00233090;Name=LDENG00233090;Note=Similar to DNAJB6: DnaJ homolog subfamily B member 6 (Macaca fascicularis OX%3D9541);
scaffold6192_size30179_23862_30179	maker	mRNA	1952	4268	.	-	.	ID=LDENT00233090;Parent=LDENG00233090;Name=LDENT00233090;Note=Similar to DNAJB6: DnaJ homolog subfamily B member 6 (Macaca fascicularis OX%3D9541);
scaffold6192_size30179_23862_30179	maker	exon	1952	2157	.	-	.	ID=LDENT00233090:1;Parent=LDENT00233090;
scaffold6192_size30179_23862_30179	maker	exon	2285	2428	.	-	.	ID=LDENT00233090:2;Parent=LDENT00233090;
scaffold6192_size30179_23862_30179	maker	exon	2638	2748	.	-	.	ID=LDENT00233090:3;Parent=LDENT00233090;
scaffold6192_size30179_23862_30179	maker	exon	4154	4268	.	-	.	ID=LDENT00233090:4;Parent=LDENT00233090;
scaffold6192_size30179_23862_30179	maker	CDS	4154	4268	.	-	0	ID=LDENT00233090:cds;Parent=LDENT00233090;
scaffold6192_size30179_23862_30179	maker	CDS	2638	2748	.	-	2	ID=LDENT00233090:cds;Parent=LDENT00233090;
scaffold6192_size30179_23862_30179	maker	CDS	2285	2428	.	-	2	ID=LDENT00233090:cds;Parent=LDENT00233090;
scaffold6192_size30179_23862_30179	maker	CDS	1952	2157	.	-	2	ID=LDENT00233090:cds;Parent=LDENT00233090;
scaffold6186_size21890	maker	gene	9446	10484	.	-	.	ID=LDENG00232950;Name=LDENG00232950;Note=Similar to ptf1a: Pancreas transcription factor 1 subunit alpha (Danio rerio OX%3D7955);
scaffold6186_size21890	maker	mRNA	9446	10484	.	-	.	ID=LDENT00232950;Parent=LDENG00232950;Name=LDENT00232950;Note=Similar to ptf1a: Pancreas transcription factor 1 subunit alpha (Danio rerio OX%3D7955);
scaffold6186_size21890	maker	exon	9446	9645	.	-	.	ID=LDENT00232950:1;Parent=LDENT00232950;
scaffold6186_size21890	maker	exon	9875	10484	.	-	.	ID=LDENT00232950:2;Parent=LDENT00232950;
scaffold6186_size21890	maker	CDS	9875	10484	.	-	0	ID=LDENT00232950:cds;Parent=LDENT00232950;
scaffold6186_size21890	maker	CDS	9446	9645	.	-	2	ID=LDENT00232950:cds;Parent=LDENT00232950;
scaffold6186_size21890	maker	gene	19284	19960	.	-	.	ID=LDENG00232960;Name=LDENG00232960;Note=Similar to X-element\ORF2: Probable RNA-directed DNA polymerase from transposon X-element (Drosophila melanogaster OX%3D7227);
scaffold6186_size21890	maker	mRNA	19284	19960	32.925	-	.	ID=LDENT00232960;Parent=LDENG00232960;Name=LDENT00232960;Note=Similar to X-element\ORF2: Probable RNA-directed DNA polymerase from transposon X-element (Drosophila melanogaster OX%3D7227);
scaffold6186_size21890	maker	exon	19284	19718	.	-	.	ID=LDENT00232960:1;Parent=LDENT00232960;
scaffold6186_size21890	maker	exon	19772	19960	.	-	.	ID=LDENT00232960:2;Parent=LDENT00232960;
scaffold6186_size21890	maker	CDS	19772	19960	.	-	0	ID=LDENT00232960:cds;Parent=LDENT00232960;
scaffold6186_size21890	maker	CDS	19284	19718	.	-	0	ID=LDENT00232960:cds;Parent=LDENT00232960;
scaffold6194_size13950	maker	gene	5566	12710	.	-	.	ID=LDENG00233100;Name=LDENG00233100;Note=Similar to ACOX3: Peroxisomal acyl-coenzyme A oxidase 3 (Homo sapiens OX%3D9606);
scaffold6194_size13950	maker	mRNA	5566	12710	.	-	.	ID=LDENT00233100;Parent=LDENG00233100;Name=LDENT00233100;Note=Similar to ACOX3: Peroxisomal acyl-coenzyme A oxidase 3 (Homo sapiens OX%3D9606);
scaffold6194_size13950	maker	exon	5566	5679	.	-	.	ID=LDENT00233100:1;Parent=LDENT00233100;
scaffold6194_size13950	maker	exon	6597	6664	.	-	.	ID=LDENT00233100:2;Parent=LDENT00233100;
scaffold6194_size13950	maker	exon	6748	6922	.	-	.	ID=LDENT00233100:3;Parent=LDENT00233100;
scaffold6194_size13950	maker	exon	8395	8510	.	-	.	ID=LDENT00233100:4;Parent=LDENT00233100;
scaffold6194_size13950	maker	exon	10850	10963	.	-	.	ID=LDENT00233100:5;Parent=LDENT00233100;
scaffold6194_size13950	maker	exon	11161	11283	.	-	.	ID=LDENT00233100:6;Parent=LDENT00233100;
scaffold6194_size13950	maker	exon	11370	11553	.	-	.	ID=LDENT00233100:7;Parent=LDENT00233100;
scaffold6194_size13950	maker	exon	12378	12710	.	-	.	ID=LDENT00233100:8;Parent=LDENT00233100;
scaffold6194_size13950	maker	five_prime_UTR	12378	12710	.	-	.	ID=LDENT00233100:five_prime_utr;Parent=LDENT00233100;
scaffold6194_size13950	maker	five_prime_UTR	11370	11553	.	-	.	ID=LDENT00233100:five_prime_utr;Parent=LDENT00233100;
scaffold6194_size13950	maker	five_prime_UTR	11161	11283	.	-	.	ID=LDENT00233100:five_prime_utr;Parent=LDENT00233100;
scaffold6194_size13950	maker	five_prime_UTR	10875	10963	.	-	.	ID=LDENT00233100:five_prime_utr;Parent=LDENT00233100;
scaffold6194_size13950	maker	CDS	10850	10874	.	-	0	ID=LDENT00233100:cds;Parent=LDENT00233100;
scaffold6194_size13950	maker	CDS	8395	8510	.	-	2	ID=LDENT00233100:cds;Parent=LDENT00233100;
scaffold6194_size13950	maker	CDS	6748	6922	.	-	0	ID=LDENT00233100:cds;Parent=LDENT00233100;
scaffold6194_size13950	maker	CDS	6597	6664	.	-	2	ID=LDENT00233100:cds;Parent=LDENT00233100;
scaffold6194_size13950	maker	CDS	5566	5679	.	-	0	ID=LDENT00233100:cds;Parent=LDENT00233100;
scaffold6182_size13984	maker	gene	385	9122	.	-	.	ID=LDENG00232930;Name=LDENG00232930;Note=Similar to RAPH1: Ras-associated and pleckstrin homology domains-containing protein 1 (Homo sapiens OX%3D9606);
scaffold6182_size13984	maker	mRNA	385	9122	.	-	.	ID=LDENT00232930;Parent=LDENG00232930;Name=LDENT00232930;Note=Similar to RAPH1: Ras-associated and pleckstrin homology domains-containing protein 1 (Homo sapiens OX%3D9606);
scaffold6182_size13984	maker	exon	385	849	.	-	.	ID=LDENT00232930:1;Parent=LDENT00232930;
scaffold6182_size13984	maker	exon	2377	2487	.	-	.	ID=LDENT00232930:2;Parent=LDENT00232930;
scaffold6182_size13984	maker	exon	2599	2742	.	-	.	ID=LDENT00232930:3;Parent=LDENT00232930;
scaffold6182_size13984	maker	exon	3786	3851	.	-	.	ID=LDENT00232930:4;Parent=LDENT00232930;
scaffold6182_size13984	maker	exon	3963	4084	.	-	.	ID=LDENT00232930:5;Parent=LDENT00232930;
scaffold6182_size13984	maker	exon	6571	6655	.	-	.	ID=LDENT00232930:6;Parent=LDENT00232930;
scaffold6182_size13984	maker	exon	6766	6840	.	-	.	ID=LDENT00232930:7;Parent=LDENT00232930;
scaffold6182_size13984	maker	exon	8830	9122	.	-	.	ID=LDENT00232930:8;Parent=LDENT00232930;
scaffold6182_size13984	maker	five_prime_UTR	8890	9122	.	-	.	ID=LDENT00232930:five_prime_utr;Parent=LDENT00232930;
scaffold6182_size13984	maker	CDS	8830	8889	.	-	0	ID=LDENT00232930:cds;Parent=LDENT00232930;
scaffold6182_size13984	maker	CDS	6766	6840	.	-	0	ID=LDENT00232930:cds;Parent=LDENT00232930;
scaffold6182_size13984	maker	CDS	6571	6655	.	-	0	ID=LDENT00232930:cds;Parent=LDENT00232930;
scaffold6182_size13984	maker	CDS	3963	4084	.	-	2	ID=LDENT00232930:cds;Parent=LDENT00232930;
scaffold6182_size13984	maker	CDS	3786	3851	.	-	0	ID=LDENT00232930:cds;Parent=LDENT00232930;
scaffold6182_size13984	maker	CDS	2599	2742	.	-	0	ID=LDENT00232930:cds;Parent=LDENT00232930;
scaffold6182_size13984	maker	CDS	2377	2487	.	-	0	ID=LDENT00232930:cds;Parent=LDENT00232930;
scaffold6182_size13984	maker	CDS	673	849	.	-	0	ID=LDENT00232930:cds;Parent=LDENT00232930;
scaffold6182_size13984	maker	three_prime_UTR	385	672	.	-	.	ID=LDENT00232930:three_prime_utr;Parent=LDENT00232930;
scaffold6189_size36168	maker	gene	10724	30442	.	-	.	ID=LDENG00233030;Name=LDENG00233030;Note=Similar to GABBR1: Gamma-aminobutyric acid type B receptor subunit 1 (Homo sapiens OX%3D9606);
scaffold6189_size36168	maker	mRNA	10724	30442	.	-	.	ID=LDENT00233030;Parent=LDENG00233030;Name=LDENT00233030;Note=Similar to GABBR1: Gamma-aminobutyric acid type B receptor subunit 1 (Homo sapiens OX%3D9606);
scaffold6189_size36168	maker	exon	10724	11648	.	-	.	ID=LDENT00233030:1;Parent=LDENT00233030;
scaffold6189_size36168	maker	exon	18667	18768	.	-	.	ID=LDENT00233030:2;Parent=LDENT00233030;
scaffold6189_size36168	maker	exon	23631	23801	.	-	.	ID=LDENT00233030:3;Parent=LDENT00233030;
scaffold6189_size36168	maker	exon	30292	30442	.	-	.	ID=LDENT00233030:4;Parent=LDENT00233030;
scaffold6189_size36168	maker	five_prime_UTR	30358	30442	.	-	.	ID=LDENT00233030:five_prime_utr;Parent=LDENT00233030;
scaffold6189_size36168	maker	CDS	30292	30357	.	-	0	ID=LDENT00233030:cds;Parent=LDENT00233030;
scaffold6189_size36168	maker	CDS	23631	23801	.	-	0	ID=LDENT00233030:cds;Parent=LDENT00233030;
scaffold6189_size36168	maker	CDS	18667	18768	.	-	0	ID=LDENT00233030:cds;Parent=LDENT00233030;
scaffold6189_size36168	maker	CDS	11481	11648	.	-	0	ID=LDENT00233030:cds;Parent=LDENT00233030;
scaffold6189_size36168	maker	three_prime_UTR	10724	11480	.	-	.	ID=LDENT00233030:three_prime_utr;Parent=LDENT00233030;
scaffold6189_size36168	maker	gene	5963	6517	.	+	.	ID=LDENG00233000;Name=LDENG00233000;Note=Similar to pol: RNA-directed DNA polymerase from mobile element jockey (Drosophila melanogaster OX%3D7227);
scaffold6189_size36168	maker	mRNA	5963	6517	34.61361	+	.	ID=LDENT00233000;Parent=LDENG00233000;Name=LDENT00233000;Note=Similar to pol: RNA-directed DNA polymerase from mobile element jockey (Drosophila melanogaster OX%3D7227);
scaffold6189_size36168	maker	exon	5963	6517	.	+	.	ID=LDENT00233000:1;Parent=LDENT00233000;
scaffold6189_size36168	maker	CDS	5963	6517	.	+	0	ID=LDENT00233000:cds;Parent=LDENT00233000;
scaffold6189_size36168	maker	gene	6531	7160	.	+	.	ID=LDENG00233010;Name=LDENG00233010;Note=Protein of unknown function;
scaffold6189_size36168	maker	mRNA	6531	7160	35.37149	+	.	ID=LDENT00233010;Parent=LDENG00233010;Name=LDENT00233010;Note=Protein of unknown function;
scaffold6189_size36168	maker	exon	6531	6655	.	+	.	ID=LDENT00233010:1;Parent=LDENT00233010;
scaffold6189_size36168	maker	exon	6724	6820	.	+	.	ID=LDENT00233010:2;Parent=LDENT00233010;
scaffold6189_size36168	maker	exon	6873	7160	.	+	.	ID=LDENT00233010:3;Parent=LDENT00233010;
scaffold6189_size36168	maker	CDS	6531	6655	.	+	0	ID=LDENT00233010:cds;Parent=LDENT00233010;
scaffold6189_size36168	maker	CDS	6724	6820	.	+	1	ID=LDENT00233010:cds;Parent=LDENT00233010;
scaffold6189_size36168	maker	CDS	6873	7160	.	+	0	ID=LDENT00233010:cds;Parent=LDENT00233010;
scaffold6189_size36168	maker	gene	8850	9275	.	+	.	ID=LDENG00233020;Name=LDENG00233020;Note=Similar to Pol: LINE-1 retrotransposable element ORF2 protein (Mus musculus OX%3D10090);
scaffold6189_size36168	maker	mRNA	8850	9275	22.68078	+	.	ID=LDENT00233020;Parent=LDENG00233020;Name=LDENT00233020;Note=Similar to Pol: LINE-1 retrotransposable element ORF2 protein (Mus musculus OX%3D10090);
scaffold6189_size36168	maker	exon	8850	9275	.	+	.	ID=LDENT00233020:1;Parent=LDENT00233020;
scaffold6189_size36168	maker	CDS	8850	9275	.	+	0	ID=LDENT00233020:cds;Parent=LDENT00233020;
scaffold6198_size29950	maker	gene	15208	19902	.	+	.	ID=LDENG00233180;Name=LDENG00233180;Note=Similar to Iqcb1: IQ calmodulin-binding motif-containing protein 1 (Mus musculus OX%3D10090);
scaffold6198_size29950	maker	mRNA	15208	19902	.	+	.	ID=LDENT00233180;Parent=LDENG00233180;Name=LDENT00233180;Note=Similar to Iqcb1: IQ calmodulin-binding motif-containing protein 1 (Mus musculus OX%3D10090);
scaffold6198_size29950	maker	exon	15208	15627	.	+	.	ID=LDENT00233180:1;Parent=LDENT00233180;
scaffold6198_size29950	maker	exon	16421	16589	.	+	.	ID=LDENT00233180:2;Parent=LDENT00233180;
scaffold6198_size29950	maker	exon	16694	16811	.	+	.	ID=LDENT00233180:3;Parent=LDENT00233180;
scaffold6198_size29950	maker	exon	16889	16964	.	+	.	ID=LDENT00233180:4;Parent=LDENT00233180;
scaffold6198_size29950	maker	exon	17061	17160	.	+	.	ID=LDENT00233180:5;Parent=LDENT00233180;
scaffold6198_size29950	maker	exon	17300	17472	.	+	.	ID=LDENT00233180:6;Parent=LDENT00233180;
scaffold6198_size29950	maker	exon	17610	17707	.	+	.	ID=LDENT00233180:7;Parent=LDENT00233180;
scaffold6198_size29950	maker	exon	18173	18291	.	+	.	ID=LDENT00233180:8;Parent=LDENT00233180;
scaffold6198_size29950	maker	exon	18378	18444	.	+	.	ID=LDENT00233180:9;Parent=LDENT00233180;
scaffold6198_size29950	maker	exon	18538	18613	.	+	.	ID=LDENT00233180:10;Parent=LDENT00233180;
scaffold6198_size29950	maker	exon	18698	18858	.	+	.	ID=LDENT00233180:11;Parent=LDENT00233180;
scaffold6198_size29950	maker	exon	18944	19081	.	+	.	ID=LDENT00233180:12;Parent=LDENT00233180;
scaffold6198_size29950	maker	exon	19200	19356	.	+	.	ID=LDENT00233180:13;Parent=LDENT00233180;
scaffold6198_size29950	maker	exon	19546	19902	.	+	.	ID=LDENT00233180:14;Parent=LDENT00233180;
scaffold6198_size29950	maker	five_prime_UTR	15208	15509	.	+	.	ID=LDENT00233180:five_prime_utr;Parent=LDENT00233180;
scaffold6198_size29950	maker	CDS	15510	15627	.	+	0	ID=LDENT00233180:cds;Parent=LDENT00233180;
scaffold6198_size29950	maker	CDS	16421	16589	.	+	2	ID=LDENT00233180:cds;Parent=LDENT00233180;
scaffold6198_size29950	maker	CDS	16694	16811	.	+	1	ID=LDENT00233180:cds;Parent=LDENT00233180;
scaffold6198_size29950	maker	CDS	16889	16964	.	+	0	ID=LDENT00233180:cds;Parent=LDENT00233180;
scaffold6198_size29950	maker	CDS	17061	17160	.	+	2	ID=LDENT00233180:cds;Parent=LDENT00233180;
scaffold6198_size29950	maker	CDS	17300	17472	.	+	1	ID=LDENT00233180:cds;Parent=LDENT00233180;
scaffold6198_size29950	maker	CDS	17610	17707	.	+	2	ID=LDENT00233180:cds;Parent=LDENT00233180;
scaffold6198_size29950	maker	CDS	18173	18291	.	+	0	ID=LDENT00233180:cds;Parent=LDENT00233180;
scaffold6198_size29950	maker	CDS	18378	18444	.	+	1	ID=LDENT00233180:cds;Parent=LDENT00233180;
scaffold6198_size29950	maker	CDS	18538	18613	.	+	0	ID=LDENT00233180:cds;Parent=LDENT00233180;
scaffold6198_size29950	maker	CDS	18698	18858	.	+	2	ID=LDENT00233180:cds;Parent=LDENT00233180;
scaffold6198_size29950	maker	CDS	18944	19081	.	+	0	ID=LDENT00233180:cds;Parent=LDENT00233180;
scaffold6198_size29950	maker	CDS	19200	19356	.	+	0	ID=LDENT00233180:cds;Parent=LDENT00233180;
scaffold6198_size29950	maker	CDS	19546	19826	.	+	2	ID=LDENT00233180:cds;Parent=LDENT00233180;
scaffold6198_size29950	maker	three_prime_UTR	19827	19902	.	+	.	ID=LDENT00233180:three_prime_utr;Parent=LDENT00233180;
scaffold6198_size29950	maker	gene	1218	2625	.	-	.	ID=LDENG00233150;Name=LDENG00233150;Note=Similar to K02A2.6: Uncharacterized protein K02A2.6 (Caenorhabditis elegans OX%3D6239);
scaffold6198_size29950	maker	mRNA	1218	2625	.	-	.	ID=LDENT00233150;Parent=LDENG00233150;Name=LDENT00233150;Note=Similar to K02A2.6: Uncharacterized protein K02A2.6 (Caenorhabditis elegans OX%3D6239);
scaffold6198_size29950	maker	exon	1218	2095	.	-	.	ID=LDENT00233150:1;Parent=LDENT00233150;
scaffold6198_size29950	maker	exon	2436	2625	.	-	.	ID=LDENT00233150:2;Parent=LDENT00233150;
scaffold6198_size29950	maker	CDS	2436	2625	.	-	0	ID=LDENT00233150:cds;Parent=LDENT00233150;
scaffold6198_size29950	maker	CDS	1218	2095	.	-	2	ID=LDENT00233150:cds;Parent=LDENT00233150;
scaffold6198_size29950	maker	gene	2640	3929	.	-	.	ID=LDENG00233160;Name=LDENG00233160;Note=Similar to POL: Retrovirus-related Pol polyprotein from transposon 412 (Drosophila melanogaster OX%3D7227);
scaffold6198_size29950	maker	mRNA	2640	3929	.	-	.	ID=LDENT00233160;Parent=LDENG00233160;Name=LDENT00233160;Note=Similar to POL: Retrovirus-related Pol polyprotein from transposon 412 (Drosophila melanogaster OX%3D7227);
scaffold6198_size29950	maker	exon	2640	3929	.	-	.	ID=LDENT00233160:1;Parent=LDENT00233160;
scaffold6198_size29950	maker	CDS	2640	3929	.	-	0	ID=LDENT00233160:cds;Parent=LDENT00233160;
scaffold6198_size29950	maker	gene	5557	14147	.	-	.	ID=LDENG00233170;Name=LDENG00233170;Note=Similar to Kalrn: Kalirin (Mus musculus OX%3D10090);
scaffold6198_size29950	maker	mRNA	5557	14147	.	-	.	ID=LDENT00233170;Parent=LDENG00233170;Name=LDENT00233170;Note=Similar to Kalrn: Kalirin (Mus musculus OX%3D10090);
scaffold6198_size29950	maker	exon	5557	6483	.	-	.	ID=LDENT00233170:1;Parent=LDENT00233170;
scaffold6198_size29950	maker	exon	6982	7056	.	-	.	ID=LDENT00233170:2;Parent=LDENT00233170;
scaffold6198_size29950	maker	exon	7371	7487	.	-	.	ID=LDENT00233170:3;Parent=LDENT00233170;
scaffold6198_size29950	maker	exon	7681	7803	.	-	.	ID=LDENT00233170:4;Parent=LDENT00233170;
scaffold6198_size29950	maker	exon	7890	7982	.	-	.	ID=LDENT00233170:5;Parent=LDENT00233170;
scaffold6198_size29950	maker	exon	8069	8203	.	-	.	ID=LDENT00233170:6;Parent=LDENT00233170;
scaffold6198_size29950	maker	exon	8304	8435	.	-	.	ID=LDENT00233170:7;Parent=LDENT00233170;
scaffold6198_size29950	maker	exon	9542	9796	.	-	.	ID=LDENT00233170:8;Parent=LDENT00233170;
scaffold6198_size29950	maker	exon	9948	10070	.	-	.	ID=LDENT00233170:9;Parent=LDENT00233170;
scaffold6198_size29950	maker	exon	10272	10587	.	-	.	ID=LDENT00233170:10;Parent=LDENT00233170;
scaffold6198_size29950	maker	exon	10690	10862	.	-	.	ID=LDENT00233170:11;Parent=LDENT00233170;
scaffold6198_size29950	maker	exon	10943	10978	.	-	.	ID=LDENT00233170:12;Parent=LDENT00233170;
scaffold6198_size29950	maker	exon	11451	11643	.	-	.	ID=LDENT00233170:13;Parent=LDENT00233170;
scaffold6198_size29950	maker	exon	11788	11902	.	-	.	ID=LDENT00233170:14;Parent=LDENT00233170;
scaffold6198_size29950	maker	exon	12099	12173	.	-	.	ID=LDENT00233170:15;Parent=LDENT00233170;
scaffold6198_size29950	maker	exon	13711	14147	.	-	.	ID=LDENT00233170:16;Parent=LDENT00233170;
scaffold6198_size29950	maker	five_prime_UTR	13769	14147	.	-	.	ID=LDENT00233170:five_prime_utr;Parent=LDENT00233170;
scaffold6198_size29950	maker	CDS	13711	13768	.	-	0	ID=LDENT00233170:cds;Parent=LDENT00233170;
scaffold6198_size29950	maker	CDS	12099	12173	.	-	2	ID=LDENT00233170:cds;Parent=LDENT00233170;
scaffold6198_size29950	maker	CDS	11788	11902	.	-	2	ID=LDENT00233170:cds;Parent=LDENT00233170;
scaffold6198_size29950	maker	CDS	11451	11643	.	-	1	ID=LDENT00233170:cds;Parent=LDENT00233170;
scaffold6198_size29950	maker	CDS	10943	10978	.	-	0	ID=LDENT00233170:cds;Parent=LDENT00233170;
scaffold6198_size29950	maker	CDS	10690	10862	.	-	0	ID=LDENT00233170:cds;Parent=LDENT00233170;
scaffold6198_size29950	maker	CDS	10272	10587	.	-	1	ID=LDENT00233170:cds;Parent=LDENT00233170;
scaffold6198_size29950	maker	CDS	9948	10070	.	-	0	ID=LDENT00233170:cds;Parent=LDENT00233170;
scaffold6198_size29950	maker	CDS	9542	9796	.	-	0	ID=LDENT00233170:cds;Parent=LDENT00233170;
scaffold6198_size29950	maker	CDS	8304	8435	.	-	0	ID=LDENT00233170:cds;Parent=LDENT00233170;
scaffold6198_size29950	maker	CDS	8069	8203	.	-	0	ID=LDENT00233170:cds;Parent=LDENT00233170;
scaffold6198_size29950	maker	CDS	7890	7982	.	-	0	ID=LDENT00233170:cds;Parent=LDENT00233170;
scaffold6198_size29950	maker	CDS	7681	7803	.	-	0	ID=LDENT00233170:cds;Parent=LDENT00233170;
scaffold6198_size29950	maker	CDS	7371	7487	.	-	0	ID=LDENT00233170:cds;Parent=LDENT00233170;
scaffold6198_size29950	maker	CDS	6982	7056	.	-	0	ID=LDENT00233170:cds;Parent=LDENT00233170;
scaffold6198_size29950	maker	CDS	5557	6483	.	-	0	ID=LDENT00233170:cds;Parent=LDENT00233170;
scaffold6198_size29950	maker	gene	20353	23532	.	-	.	ID=LDENG00233190;Name=LDENG00233190;Note=Similar to CDK5R1: Cyclin-dependent kinase 5 activator 1 (Bos taurus OX%3D9913);
scaffold6198_size29950	maker	mRNA	20353	23532	.	-	.	ID=LDENT00233190;Parent=LDENG00233190;Name=LDENT00233190;Note=Similar to CDK5R1: Cyclin-dependent kinase 5 activator 1 (Bos taurus OX%3D9913);
scaffold6198_size29950	maker	exon	20353	22285	.	-	.	ID=LDENT00233190:1;Parent=LDENT00233190;
scaffold6198_size29950	maker	exon	22765	22902	.	-	.	ID=LDENT00233190:2;Parent=LDENT00233190;
scaffold6198_size29950	maker	exon	23194	23532	.	-	.	ID=LDENT00233190:3;Parent=LDENT00233190;
scaffold6198_size29950	maker	CDS	23194	23532	.	-	0	ID=LDENT00233190:cds;Parent=LDENT00233190;
scaffold6198_size29950	maker	CDS	22765	22902	.	-	0	ID=LDENT00233190:cds;Parent=LDENT00233190;
scaffold6198_size29950	maker	CDS	21893	22285	.	-	0	ID=LDENT00233190:cds;Parent=LDENT00233190;
scaffold6198_size29950	maker	three_prime_UTR	20353	21892	.	-	.	ID=LDENT00233190:three_prime_utr;Parent=LDENT00233190;
scaffold6198_size29950	maker	gene	25017	29426	.	-	.	ID=LDENG00233200;Name=LDENG00233200;Note=Similar to FMNL2: Formin-like protein 2 (Homo sapiens OX%3D9606);
scaffold6198_size29950	maker	mRNA	25017	29426	.	-	.	ID=LDENT00233200;Parent=LDENG00233200;Name=LDENT00233200;Note=Similar to FMNL2: Formin-like protein 2 (Homo sapiens OX%3D9606);
scaffold6198_size29950	maker	exon	25017	26506	.	-	.	ID=LDENT00233200:1;Parent=LDENT00233200;
scaffold6198_size29950	maker	exon	26596	26719	.	-	.	ID=LDENT00233200:2;Parent=LDENT00233200;
scaffold6198_size29950	maker	exon	26930	27028	.	-	.	ID=LDENT00233200:3;Parent=LDENT00233200;
scaffold6198_size29950	maker	exon	27298	27399	.	-	.	ID=LDENT00233200:4;Parent=LDENT00233200;
scaffold6198_size29950	maker	exon	27500	27660	.	-	.	ID=LDENT00233200:5;Parent=LDENT00233200;
scaffold6198_size29950	maker	exon	27874	28003	.	-	.	ID=LDENT00233200:6;Parent=LDENT00233200;
scaffold6198_size29950	maker	exon	28203	28283	.	-	.	ID=LDENT00233200:7;Parent=LDENT00233200;
scaffold6198_size29950	maker	exon	28380	28448	.	-	.	ID=LDENT00233200:8;Parent=LDENT00233200;
scaffold6198_size29950	maker	exon	28533	28767	.	-	.	ID=LDENT00233200:9;Parent=LDENT00233200;
scaffold6198_size29950	maker	exon	29224	29426	.	-	.	ID=LDENT00233200:10;Parent=LDENT00233200;
scaffold6198_size29950	maker	CDS	29224	29426	.	-	0	ID=LDENT00233200:cds;Parent=LDENT00233200;
scaffold6198_size29950	maker	CDS	28533	28767	.	-	1	ID=LDENT00233200:cds;Parent=LDENT00233200;
scaffold6198_size29950	maker	CDS	28380	28448	.	-	0	ID=LDENT00233200:cds;Parent=LDENT00233200;
scaffold6198_size29950	maker	CDS	28203	28283	.	-	0	ID=LDENT00233200:cds;Parent=LDENT00233200;
scaffold6198_size29950	maker	CDS	27874	28003	.	-	0	ID=LDENT00233200:cds;Parent=LDENT00233200;
scaffold6198_size29950	maker	CDS	27500	27660	.	-	2	ID=LDENT00233200:cds;Parent=LDENT00233200;
scaffold6198_size29950	maker	CDS	27298	27399	.	-	0	ID=LDENT00233200:cds;Parent=LDENT00233200;
scaffold6198_size29950	maker	CDS	26930	27028	.	-	0	ID=LDENT00233200:cds;Parent=LDENT00233200;
scaffold6198_size29950	maker	CDS	26596	26719	.	-	0	ID=LDENT00233200:cds;Parent=LDENT00233200;
scaffold6198_size29950	maker	CDS	26418	26506	.	-	2	ID=LDENT00233200:cds;Parent=LDENT00233200;
scaffold6198_size29950	maker	three_prime_UTR	25017	26417	.	-	.	ID=LDENT00233200:three_prime_utr;Parent=LDENT00233200;
scaffold6184_size13977_1_7215	maker	gene	68	363	.	+	.	ID=LDENG00232940;Name=LDENG00232940;Note=Protein of unknown function;
scaffold6184_size13977_1_7215	maker	mRNA	68	363	1327	+	.	ID=LDENT00232940;Parent=LDENG00232940;Name=LDENT00232940;Note=Protein of unknown function;
scaffold6184_size13977_1_7215	maker	exon	68	207	.	+	.	ID=LDENT00232940:1;Parent=LDENT00232940;
scaffold6184_size13977_1_7215	maker	exon	229	363	.	+	.	ID=LDENT00232940:2;Parent=LDENT00232940;
scaffold6184_size13977_1_7215	maker	CDS	68	207	.	+	0	ID=LDENT00232940:cds;Parent=LDENT00232940;
scaffold6184_size13977_1_7215	maker	CDS	229	358	.	+	1	ID=LDENT00232940:cds;Parent=LDENT00232940;
scaffold6184_size13977_1_7215	maker	three_prime_UTR	359	363	.	+	.	ID=LDENT00232940:three_prime_utr;Parent=LDENT00232940;
scaffold6200_size23782	maker	gene	9486	16424	.	-	.	ID=LDENG00233390;Name=LDENG00233390;Note=Similar to SCML4: Sex comb on midleg-like protein 4 (Homo sapiens OX%3D9606);
scaffold6200_size23782	maker	mRNA	9486	16424	.	-	.	ID=LDENT00233390;Parent=LDENG00233390;Name=LDENT00233390;Note=Similar to SCML4: Sex comb on midleg-like protein 4 (Homo sapiens OX%3D9606);
scaffold6200_size23782	maker	exon	9486	10351	.	-	.	ID=LDENT00233390:1;Parent=LDENT00233390;
scaffold6200_size23782	maker	exon	10434	10579	.	-	.	ID=LDENT00233390:2;Parent=LDENT00233390;
scaffold6200_size23782	maker	exon	11094	11300	.	-	.	ID=LDENT00233390:3;Parent=LDENT00233390;
scaffold6200_size23782	maker	exon	13247	13376	.	-	.	ID=LDENT00233390:4;Parent=LDENT00233390;
scaffold6200_size23782	maker	exon	15205	15407	.	-	.	ID=LDENT00233390:5;Parent=LDENT00233390;
scaffold6200_size23782	maker	exon	16389	16424	.	-	.	ID=LDENT00233390:6;Parent=LDENT00233390;
scaffold6200_size23782	maker	five_prime_UTR	16389	16424	.	-	.	ID=LDENT00233390:five_prime_utr;Parent=LDENT00233390;
scaffold6200_size23782	maker	five_prime_UTR	15403	15407	.	-	.	ID=LDENT00233390:five_prime_utr;Parent=LDENT00233390;
scaffold6200_size23782	maker	CDS	15205	15402	.	-	0	ID=LDENT00233390:cds;Parent=LDENT00233390;
scaffold6200_size23782	maker	CDS	13247	13376	.	-	0	ID=LDENT00233390:cds;Parent=LDENT00233390;
scaffold6200_size23782	maker	CDS	11094	11300	.	-	2	ID=LDENT00233390:cds;Parent=LDENT00233390;
scaffold6200_size23782	maker	CDS	10434	10579	.	-	2	ID=LDENT00233390:cds;Parent=LDENT00233390;
scaffold6200_size23782	maker	CDS	10226	10351	.	-	0	ID=LDENT00233390:cds;Parent=LDENT00233390;
scaffold6200_size23782	maker	three_prime_UTR	9486	10225	.	-	.	ID=LDENT00233390:three_prime_utr;Parent=LDENT00233390;
scaffold6202_size13906	maker	gene	9753	10858	.	+	.	ID=LDENG00233420;Name=LDENG00233420;Note=Protein of unknown function;
scaffold6202_size13906	maker	mRNA	9753	10858	49.54353	+	.	ID=LDENT00233420;Parent=LDENG00233420;Name=LDENT00233420;Note=Protein of unknown function;
scaffold6202_size13906	maker	exon	9753	10055	.	+	.	ID=LDENT00233420:1;Parent=LDENT00233420;
scaffold6202_size13906	maker	exon	10148	10858	.	+	.	ID=LDENT00233420:2;Parent=LDENT00233420;
scaffold6202_size13906	maker	CDS	9753	10055	.	+	0	ID=LDENT00233420:cds;Parent=LDENT00233420;
scaffold6202_size13906	maker	CDS	10148	10858	.	+	0	ID=LDENT00233420:cds;Parent=LDENT00233420;
scaffold6201_size13915	maker	gene	4	2819	.	+	.	ID=LDENG00233400;Name=LDENG00233400;Note=Protein of unknown function;
scaffold6201_size13915	maker	mRNA	4	2819	.	+	.	ID=LDENT00233400;Parent=LDENG00233400;Name=LDENT00233400;Note=Protein of unknown function;
scaffold6201_size13915	maker	exon	4	511	.	+	.	ID=LDENT00233400:1;Parent=LDENT00233400;
scaffold6201_size13915	maker	exon	1022	2819	.	+	.	ID=LDENT00233400:2;Parent=LDENT00233400;
scaffold6201_size13915	maker	five_prime_UTR	4	511	.	+	.	ID=LDENT00233400:five_prime_utr;Parent=LDENT00233400;
scaffold6201_size13915	maker	five_prime_UTR	1022	1774	.	+	.	ID=LDENT00233400:five_prime_utr;Parent=LDENT00233400;
scaffold6201_size13915	maker	CDS	1775	2248	.	+	0	ID=LDENT00233400:cds;Parent=LDENT00233400;
scaffold6201_size13915	maker	three_prime_UTR	2249	2819	.	+	.	ID=LDENT00233400:three_prime_utr;Parent=LDENT00233400;
scaffold6201_size13915	maker	gene	12620	13036	.	+	.	ID=LDENG00233410;Name=LDENG00233410;Note=Similar to K02A2.6: Uncharacterized protein K02A2.6 (Caenorhabditis elegans OX%3D6239);
scaffold6201_size13915	maker	mRNA	12620	13036	28.8098	+	.	ID=LDENT00233410;Parent=LDENG00233410;Name=LDENT00233410;Note=Similar to K02A2.6: Uncharacterized protein K02A2.6 (Caenorhabditis elegans OX%3D6239);
scaffold6201_size13915	maker	exon	12620	13036	.	+	.	ID=LDENT00233410:1;Parent=LDENT00233410;
scaffold6201_size13915	maker	CDS	12620	13036	.	+	0	ID=LDENT00233410:cds;Parent=LDENT00233410;
scaffold6197_size13938	maker	gene	121	3717	.	+	.	ID=LDENG00233130;Name=LDENG00233130;Note=Protein of unknown function;
scaffold6197_size13938	maker	mRNA	121	3717	.	+	.	ID=LDENT00233130;Parent=LDENG00233130;Name=LDENT00233130;Note=Protein of unknown function;
scaffold6197_size13938	maker	exon	121	839	.	+	.	ID=LDENT00233130:1;Parent=LDENT00233130;
scaffold6197_size13938	maker	exon	1508	1624	.	+	.	ID=LDENT00233130:2;Parent=LDENT00233130;
scaffold6197_size13938	maker	exon	2626	2705	.	+	.	ID=LDENT00233130:3;Parent=LDENT00233130;
scaffold6197_size13938	maker	exon	2875	3717	.	+	.	ID=LDENT00233130:4;Parent=LDENT00233130;
scaffold6197_size13938	maker	five_prime_UTR	121	602	.	+	.	ID=LDENT00233130:five_prime_utr;Parent=LDENT00233130;
scaffold6197_size13938	maker	CDS	603	839	.	+	0	ID=LDENT00233130:cds;Parent=LDENT00233130;
scaffold6197_size13938	maker	CDS	1508	1624	.	+	0	ID=LDENT00233130:cds;Parent=LDENT00233130;
scaffold6197_size13938	maker	CDS	2626	2705	.	+	0	ID=LDENT00233130:cds;Parent=LDENT00233130;
scaffold6197_size13938	maker	CDS	2875	3208	.	+	1	ID=LDENT00233130:cds;Parent=LDENT00233130;
scaffold6197_size13938	maker	three_prime_UTR	3209	3717	.	+	.	ID=LDENT00233130:three_prime_utr;Parent=LDENT00233130;
scaffold6197_size13938	maker	gene	10508	11754	.	+	.	ID=LDENG00233140;Name=LDENG00233140;Note=Similar to Kcnc1: Potassium voltage-gated channel subfamily C member 1 (Mus musculus OX%3D10090);
scaffold6197_size13938	maker	mRNA	10508	11754	.	+	.	ID=LDENT00233140;Parent=LDENG00233140;Name=LDENT00233140;Note=Similar to Kcnc1: Potassium voltage-gated channel subfamily C member 1 (Mus musculus OX%3D10090);
scaffold6197_size13938	maker	exon	10508	11021	.	+	.	ID=LDENT00233140:1;Parent=LDENT00233140;
scaffold6197_size13938	maker	exon	11726	11754	.	+	.	ID=LDENT00233140:2;Parent=LDENT00233140;
scaffold6197_size13938	maker	CDS	10508	11021	.	+	0	ID=LDENT00233140:cds;Parent=LDENT00233140;
scaffold6197_size13938	maker	CDS	11726	11754	.	+	2	ID=LDENT00233140:cds;Parent=LDENT00233140;
scaffold6195_size22444	maker	gene	12507	14014	.	+	.	ID=LDENG00233110;Name=LDENG00233110;Note=Similar to tcf7l1b: Transcription factor 7-like 1-B (Danio rerio OX%3D7955);
scaffold6195_size22444	maker	mRNA	12507	14014	.	+	.	ID=LDENT00233110;Parent=LDENG00233110;Name=LDENT00233110;Note=Similar to tcf7l1b: Transcription factor 7-like 1-B (Danio rerio OX%3D7955);
scaffold6195_size22444	maker	exon	12507	13511	.	+	.	ID=LDENT00233110:1;Parent=LDENT00233110;
scaffold6195_size22444	maker	exon	13621	13690	.	+	.	ID=LDENT00233110:2;Parent=LDENT00233110;
scaffold6195_size22444	maker	exon	13842	14014	.	+	.	ID=LDENT00233110:3;Parent=LDENT00233110;
scaffold6195_size22444	maker	five_prime_UTR	12507	13325	.	+	.	ID=LDENT00233110:five_prime_utr;Parent=LDENT00233110;
scaffold6195_size22444	maker	CDS	13326	13511	.	+	0	ID=LDENT00233110:cds;Parent=LDENT00233110;
scaffold6195_size22444	maker	CDS	13621	13690	.	+	0	ID=LDENT00233110:cds;Parent=LDENT00233110;
scaffold6195_size22444	maker	CDS	13842	14014	.	+	2	ID=LDENT00233110:cds;Parent=LDENT00233110;
scaffold6192_size30179_1_23471	maker	gene	5108	7491	.	-	.	ID=LDENG00233070;Name=LDENG00233070;Note=Similar to KCNB2: Potassium voltage-gated channel subfamily B member 2 (Bos taurus OX%3D9913);
scaffold6192_size30179_1_23471	maker	mRNA	5108	7491	.	-	.	ID=LDENT00233070;Parent=LDENG00233070;Name=LDENT00233070;Note=Similar to KCNB2: Potassium voltage-gated channel subfamily B member 2 (Bos taurus OX%3D9913);
scaffold6192_size30179_1_23471	maker	exon	5108	6829	.	-	.	ID=LDENT00233070:1;Parent=LDENT00233070;
scaffold6192_size30179_1_23471	maker	exon	7480	7491	.	-	.	ID=LDENT00233070:2;Parent=LDENT00233070;
scaffold6192_size30179_1_23471	maker	CDS	7480	7491	.	-	0	ID=LDENT00233070:cds;Parent=LDENT00233070;
scaffold6192_size30179_1_23471	maker	CDS	5108	6829	.	-	0	ID=LDENT00233070:cds;Parent=LDENT00233070;
scaffold6192_size30179_1_23471	maker	gene	15248	15940	.	-	.	ID=LDENG00233080;Name=LDENG00233080;Note=Similar to KCNB2: Potassium voltage-gated channel subfamily B member 2 (Oryctolagus cuniculus OX%3D9986);
scaffold6192_size30179_1_23471	maker	mRNA	15248	15940	.	-	.	ID=LDENT00233080;Parent=LDENG00233080;Name=LDENT00233080;Note=Similar to KCNB2: Potassium voltage-gated channel subfamily B member 2 (Oryctolagus cuniculus OX%3D9986);
scaffold6192_size30179_1_23471	maker	exon	15248	15940	.	-	.	ID=LDENT00233080:1;Parent=LDENT00233080;
scaffold6192_size30179_1_23471	maker	CDS	15248	15940	.	-	0	ID=LDENT00233080:cds;Parent=LDENT00233080;
scaffold6196_size13939	maker	gene	9134	13521	.	+	.	ID=LDENG00233120;Name=LDENG00233120;Note=Similar to vdra: Vitamin D3 receptor A (Danio rerio OX%3D7955);
scaffold6196_size13939	maker	mRNA	9134	13521	.	+	.	ID=LDENT00233120;Parent=LDENG00233120;Name=LDENT00233120;Note=Similar to vdra: Vitamin D3 receptor A (Danio rerio OX%3D7955);
scaffold6196_size13939	maker	exon	9134	9279	.	+	.	ID=LDENT00233120:1;Parent=LDENT00233120;
scaffold6196_size13939	maker	exon	10849	10979	.	+	.	ID=LDENT00233120:2;Parent=LDENT00233120;
scaffold6196_size13939	maker	exon	11328	11334	.	+	.	ID=LDENT00233120:3;Parent=LDENT00233120;
scaffold6196_size13939	maker	exon	11421	11497	.	+	.	ID=LDENT00233120:4;Parent=LDENT00233120;
scaffold6196_size13939	maker	exon	12256	12452	.	+	.	ID=LDENT00233120:5;Parent=LDENT00233120;
scaffold6196_size13939	maker	exon	13378	13521	.	+	.	ID=LDENT00233120:6;Parent=LDENT00233120;
scaffold6196_size13939	maker	CDS	9134	9279	.	+	0	ID=LDENT00233120:cds;Parent=LDENT00233120;
scaffold6196_size13939	maker	CDS	10849	10979	.	+	1	ID=LDENT00233120:cds;Parent=LDENT00233120;
scaffold6196_size13939	maker	CDS	11328	11334	.	+	2	ID=LDENT00233120:cds;Parent=LDENT00233120;
scaffold6196_size13939	maker	CDS	11421	11497	.	+	1	ID=LDENT00233120:cds;Parent=LDENT00233120;
scaffold6196_size13939	maker	CDS	12256	12452	.	+	2	ID=LDENT00233120:cds;Parent=LDENT00233120;
scaffold6196_size13939	maker	CDS	13378	13521	.	+	0	ID=LDENT00233120:cds;Parent=LDENT00233120;
scaffold6205_size13889	maker	gene	1000	7173	.	+	.	ID=LDENG00233440;Name=LDENG00233440;Note=Similar to AMPD3: AMP deaminase 3 (Homo sapiens OX%3D9606);
scaffold6205_size13889	maker	mRNA	1000	7173	.	+	.	ID=LDENT00233440;Parent=LDENG00233440;Name=LDENT00233440;Note=Similar to AMPD3: AMP deaminase 3 (Homo sapiens OX%3D9606);
scaffold6205_size13889	maker	exon	1000	1236	.	+	.	ID=LDENT00233440:1;Parent=LDENT00233440;
scaffold6205_size13889	maker	exon	1972	2092	.	+	.	ID=LDENT00233440:2;Parent=LDENT00233440;
scaffold6205_size13889	maker	exon	3245	3418	.	+	.	ID=LDENT00233440:3;Parent=LDENT00233440;
scaffold6205_size13889	maker	exon	4429	4539	.	+	.	ID=LDENT00233440:4;Parent=LDENT00233440;
scaffold6205_size13889	maker	exon	5436	5588	.	+	.	ID=LDENT00233440:5;Parent=LDENT00233440;
scaffold6205_size13889	maker	exon	5656	7173	.	+	.	ID=LDENT00233440:6;Parent=LDENT00233440;
scaffold6205_size13889	maker	five_prime_UTR	1000	1198	.	+	.	ID=LDENT00233440:five_prime_utr;Parent=LDENT00233440;
scaffold6205_size13889	maker	CDS	1199	1236	.	+	0	ID=LDENT00233440:cds;Parent=LDENT00233440;
scaffold6205_size13889	maker	CDS	1972	2092	.	+	1	ID=LDENT00233440:cds;Parent=LDENT00233440;
scaffold6205_size13889	maker	CDS	3245	3418	.	+	0	ID=LDENT00233440:cds;Parent=LDENT00233440;
scaffold6205_size13889	maker	CDS	4429	4539	.	+	0	ID=LDENT00233440:cds;Parent=LDENT00233440;
scaffold6205_size13889	maker	CDS	5436	5588	.	+	0	ID=LDENT00233440:cds;Parent=LDENT00233440;
scaffold6205_size13889	maker	CDS	5656	5679	.	+	0	ID=LDENT00233440:cds;Parent=LDENT00233440;
scaffold6205_size13889	maker	three_prime_UTR	5680	7173	.	+	.	ID=LDENT00233440:three_prime_utr;Parent=LDENT00233440;
scaffold6205_size13889	maker	gene	8868	13519	.	-	.	ID=LDENG00233450;Name=LDENG00233450;Note=Similar to rnf141: RING finger protein 141 (Danio rerio OX%3D7955);
scaffold6205_size13889	maker	mRNA	8868	13519	.	-	.	ID=LDENT00233450;Parent=LDENG00233450;Name=LDENT00233450;Note=Similar to rnf141: RING finger protein 141 (Danio rerio OX%3D7955);
scaffold6205_size13889	maker	exon	8868	11580	.	-	.	ID=LDENT00233450:1;Parent=LDENT00233450;
scaffold6205_size13889	maker	exon	11681	11788	.	-	.	ID=LDENT00233450:2;Parent=LDENT00233450;
scaffold6205_size13889	maker	exon	13328	13519	.	-	.	ID=LDENT00233450:3;Parent=LDENT00233450;
scaffold6205_size13889	maker	five_prime_UTR	13492	13519	.	-	.	ID=LDENT00233450:five_prime_utr;Parent=LDENT00233450;
scaffold6205_size13889	maker	CDS	13328	13491	.	-	0	ID=LDENT00233450:cds;Parent=LDENT00233450;
scaffold6205_size13889	maker	CDS	11681	11788	.	-	1	ID=LDENT00233450:cds;Parent=LDENT00233450;
scaffold6205_size13889	maker	CDS	11430	11580	.	-	1	ID=LDENT00233450:cds;Parent=LDENT00233450;
scaffold6205_size13889	maker	three_prime_UTR	8868	11429	.	-	.	ID=LDENT00233450:three_prime_utr;Parent=LDENT00233450;
scaffold6208_size20169	maker	gene	6789	17311	.	+	.	ID=LDENG00233470;Name=LDENG00233470;Note=Similar to ATP1B2: Sodium/potassium-transporting ATPase subunit beta-2 (Oryctolagus cuniculus OX%3D9986);
scaffold6208_size20169	maker	mRNA	6789	17311	.	+	.	ID=LDENT00233470;Parent=LDENG00233470;Name=LDENT00233470;Note=Similar to ATP1B2: Sodium/potassium-transporting ATPase subunit beta-2 (Oryctolagus cuniculus OX%3D9986);
scaffold6208_size20169	maker	exon	6789	6976	.	+	.	ID=LDENT00233470:1;Parent=LDENT00233470;
scaffold6208_size20169	maker	exon	10767	10895	.	+	.	ID=LDENT00233470:2;Parent=LDENT00233470;
scaffold6208_size20169	maker	exon	10966	11070	.	+	.	ID=LDENT00233470:3;Parent=LDENT00233470;
scaffold6208_size20169	maker	exon	12419	12498	.	+	.	ID=LDENT00233470:4;Parent=LDENT00233470;
scaffold6208_size20169	maker	exon	12765	12890	.	+	.	ID=LDENT00233470:5;Parent=LDENT00233470;
scaffold6208_size20169	maker	exon	13989	14048	.	+	.	ID=LDENT00233470:6;Parent=LDENT00233470;
scaffold6208_size20169	maker	exon	15752	15847	.	+	.	ID=LDENT00233470:7;Parent=LDENT00233470;
scaffold6208_size20169	maker	exon	16015	17311	.	+	.	ID=LDENT00233470:8;Parent=LDENT00233470;
scaffold6208_size20169	maker	five_prime_UTR	6789	6870	.	+	.	ID=LDENT00233470:five_prime_utr;Parent=LDENT00233470;
scaffold6208_size20169	maker	CDS	6871	6976	.	+	0	ID=LDENT00233470:cds;Parent=LDENT00233470;
scaffold6208_size20169	maker	CDS	10767	10895	.	+	2	ID=LDENT00233470:cds;Parent=LDENT00233470;
scaffold6208_size20169	maker	CDS	10966	11070	.	+	2	ID=LDENT00233470:cds;Parent=LDENT00233470;
scaffold6208_size20169	maker	CDS	12419	12498	.	+	2	ID=LDENT00233470:cds;Parent=LDENT00233470;
scaffold6208_size20169	maker	CDS	12765	12890	.	+	0	ID=LDENT00233470:cds;Parent=LDENT00233470;
scaffold6208_size20169	maker	CDS	13989	14048	.	+	0	ID=LDENT00233470:cds;Parent=LDENT00233470;
scaffold6208_size20169	maker	CDS	15752	15847	.	+	0	ID=LDENT00233470:cds;Parent=LDENT00233470;
scaffold6208_size20169	maker	CDS	16015	16179	.	+	0	ID=LDENT00233470:cds;Parent=LDENT00233470;
scaffold6208_size20169	maker	three_prime_UTR	16180	17311	.	+	.	ID=LDENT00233470:three_prime_utr;Parent=LDENT00233470;
scaffold6211_size15574	maker	gene	9668	14824	.	-	.	ID=LDENG00233760;Name=LDENG00233760;Note=Protein of unknown function;
scaffold6211_size15574	maker	mRNA	9668	14824	.	-	.	ID=LDENT00233760;Parent=LDENG00233760;Name=LDENT00233760;Note=Protein of unknown function;
scaffold6211_size15574	maker	exon	9668	10375	.	-	.	ID=LDENT00233760:1;Parent=LDENT00233760;
scaffold6211_size15574	maker	exon	12867	12900	.	-	.	ID=LDENT00233760:2;Parent=LDENT00233760;
scaffold6211_size15574	maker	exon	14668	14824	.	-	.	ID=LDENT00233760:3;Parent=LDENT00233760;
scaffold6211_size15574	maker	CDS	14668	14824	.	-	0	ID=LDENT00233760:cds;Parent=LDENT00233760;
scaffold6211_size15574	maker	CDS	12867	12900	.	-	2	ID=LDENT00233760:cds;Parent=LDENT00233760;
scaffold6211_size15574	maker	CDS	10171	10375	.	-	1	ID=LDENT00233760:cds;Parent=LDENT00233760;
scaffold6211_size15574	maker	three_prime_UTR	9668	10170	.	-	.	ID=LDENT00233760:three_prime_utr;Parent=LDENT00233760;
scaffold6206_size13887	maker	gene	1814	13209	.	+	.	ID=LDENG00233460;Name=LDENG00233460;Note=Similar to RAP1GAP2: Rap1 GTPase-activating protein 2 (Gallus gallus OX%3D9031);
scaffold6206_size13887	maker	mRNA	1814	13209	.	+	.	ID=LDENT00233460;Parent=LDENG00233460;Name=LDENT00233460;Note=Similar to RAP1GAP2: Rap1 GTPase-activating protein 2 (Gallus gallus OX%3D9031);
scaffold6206_size13887	maker	exon	1814	2542	.	+	.	ID=LDENT00233460:1;Parent=LDENT00233460;
scaffold6206_size13887	maker	exon	2641	2676	.	+	.	ID=LDENT00233460:2;Parent=LDENT00233460;
scaffold6206_size13887	maker	exon	3152	3199	.	+	.	ID=LDENT00233460:3;Parent=LDENT00233460;
scaffold6206_size13887	maker	exon	3558	3590	.	+	.	ID=LDENT00233460:4;Parent=LDENT00233460;
scaffold6206_size13887	maker	exon	5483	5701	.	+	.	ID=LDENT00233460:5;Parent=LDENT00233460;
scaffold6206_size13887	maker	exon	6428	6531	.	+	.	ID=LDENT00233460:6;Parent=LDENT00233460;
scaffold6206_size13887	maker	exon	6824	6902	.	+	.	ID=LDENT00233460:7;Parent=LDENT00233460;
scaffold6206_size13887	maker	exon	8480	8533	.	+	.	ID=LDENT00233460:8;Parent=LDENT00233460;
scaffold6206_size13887	maker	exon	9534	9617	.	+	.	ID=LDENT00233460:9;Parent=LDENT00233460;
scaffold6206_size13887	maker	exon	9799	9899	.	+	.	ID=LDENT00233460:10;Parent=LDENT00233460;
scaffold6206_size13887	maker	exon	9981	10110	.	+	.	ID=LDENT00233460:11;Parent=LDENT00233460;
scaffold6206_size13887	maker	exon	10253	10408	.	+	.	ID=LDENT00233460:12;Parent=LDENT00233460;
scaffold6206_size13887	maker	exon	10860	10931	.	+	.	ID=LDENT00233460:13;Parent=LDENT00233460;
scaffold6206_size13887	maker	exon	11645	11731	.	+	.	ID=LDENT00233460:14;Parent=LDENT00233460;
scaffold6206_size13887	maker	exon	12191	12337	.	+	.	ID=LDENT00233460:15;Parent=LDENT00233460;
scaffold6206_size13887	maker	exon	12660	12714	.	+	.	ID=LDENT00233460:16;Parent=LDENT00233460;
scaffold6206_size13887	maker	exon	12779	12828	.	+	.	ID=LDENT00233460:17;Parent=LDENT00233460;
scaffold6206_size13887	maker	exon	12961	13209	.	+	.	ID=LDENT00233460:18;Parent=LDENT00233460;
scaffold6206_size13887	maker	five_prime_UTR	1814	2434	.	+	.	ID=LDENT00233460:five_prime_utr;Parent=LDENT00233460;
scaffold6206_size13887	maker	CDS	2435	2542	.	+	0	ID=LDENT00233460:cds;Parent=LDENT00233460;
scaffold6206_size13887	maker	CDS	2641	2676	.	+	0	ID=LDENT00233460:cds;Parent=LDENT00233460;
scaffold6206_size13887	maker	CDS	3152	3199	.	+	0	ID=LDENT00233460:cds;Parent=LDENT00233460;
scaffold6206_size13887	maker	CDS	3558	3590	.	+	0	ID=LDENT00233460:cds;Parent=LDENT00233460;
scaffold6206_size13887	maker	CDS	5483	5701	.	+	0	ID=LDENT00233460:cds;Parent=LDENT00233460;
scaffold6206_size13887	maker	CDS	6428	6531	.	+	0	ID=LDENT00233460:cds;Parent=LDENT00233460;
scaffold6206_size13887	maker	CDS	6824	6902	.	+	1	ID=LDENT00233460:cds;Parent=LDENT00233460;
scaffold6206_size13887	maker	CDS	8480	8533	.	+	0	ID=LDENT00233460:cds;Parent=LDENT00233460;
scaffold6206_size13887	maker	CDS	9534	9617	.	+	0	ID=LDENT00233460:cds;Parent=LDENT00233460;
scaffold6206_size13887	maker	CDS	9799	9899	.	+	0	ID=LDENT00233460:cds;Parent=LDENT00233460;
scaffold6206_size13887	maker	CDS	9981	10110	.	+	1	ID=LDENT00233460:cds;Parent=LDENT00233460;
scaffold6206_size13887	maker	CDS	10253	10408	.	+	0	ID=LDENT00233460:cds;Parent=LDENT00233460;
scaffold6206_size13887	maker	CDS	10860	10931	.	+	0	ID=LDENT00233460:cds;Parent=LDENT00233460;
scaffold6206_size13887	maker	CDS	11645	11731	.	+	0	ID=LDENT00233460:cds;Parent=LDENT00233460;
scaffold6206_size13887	maker	CDS	12191	12337	.	+	0	ID=LDENT00233460:cds;Parent=LDENT00233460;
scaffold6206_size13887	maker	CDS	12660	12714	.	+	0	ID=LDENT00233460:cds;Parent=LDENT00233460;
scaffold6206_size13887	maker	CDS	12779	12828	.	+	2	ID=LDENT00233460:cds;Parent=LDENT00233460;
scaffold6206_size13887	maker	CDS	12961	13056	.	+	0	ID=LDENT00233460:cds;Parent=LDENT00233460;
scaffold6206_size13887	maker	three_prime_UTR	13057	13209	.	+	.	ID=LDENT00233460:three_prime_utr;Parent=LDENT00233460;
scaffold6217_size13813	maker	gene	6620	12791	.	-	.	ID=LDENG00233820;Name=LDENG00233820;Note=Similar to Gpr37: Prosaposin receptor GPR37 (Rattus norvegicus OX%3D10116);
scaffold6217_size13813	maker	mRNA	6620	12791	.	-	.	ID=LDENT00233820;Parent=LDENG00233820;Name=LDENT00233820;Note=Similar to Gpr37: Prosaposin receptor GPR37 (Rattus norvegicus OX%3D10116);
scaffold6217_size13813	maker	exon	6620	7082	.	-	.	ID=LDENT00233820:1;Parent=LDENT00233820;
scaffold6217_size13813	maker	exon	7238	7509	.	-	.	ID=LDENT00233820:2;Parent=LDENT00233820;
scaffold6217_size13813	maker	exon	12244	12791	.	-	.	ID=LDENT00233820:3;Parent=LDENT00233820;
scaffold6217_size13813	maker	five_prime_UTR	12682	12791	.	-	.	ID=LDENT00233820:five_prime_utr;Parent=LDENT00233820;
scaffold6217_size13813	maker	CDS	12244	12681	.	-	0	ID=LDENT00233820:cds;Parent=LDENT00233820;
scaffold6217_size13813	maker	CDS	7238	7509	.	-	0	ID=LDENT00233820:cds;Parent=LDENT00233820;
scaffold6217_size13813	maker	CDS	6620	7082	.	-	1	ID=LDENT00233820:cds;Parent=LDENT00233820;
scaffold6215_size13823	maker	gene	4675	5095	.	-	.	ID=LDENG00233790;Name=LDENG00233790;Note=Protein of unknown function;
scaffold6215_size13823	maker	mRNA	4675	5095	303	-	.	ID=LDENT00233790;Parent=LDENG00233790;Name=LDENT00233790;Note=Protein of unknown function;
scaffold6215_size13823	maker	exon	4675	4749	.	-	.	ID=LDENT00233790:1;Parent=LDENT00233790;
scaffold6215_size13823	maker	exon	4804	4935	.	-	.	ID=LDENT00233790:2;Parent=LDENT00233790;
scaffold6215_size13823	maker	exon	5000	5095	.	-	.	ID=LDENT00233790:3;Parent=LDENT00233790;
scaffold6215_size13823	maker	five_prime_UTR	5024	5095	.	-	.	ID=LDENT00233790:five_prime_utr;Parent=LDENT00233790;
scaffold6215_size13823	maker	CDS	5000	5023	.	-	0	ID=LDENT00233790:cds;Parent=LDENT00233790;
scaffold6215_size13823	maker	CDS	4804	4935	.	-	0	ID=LDENT00233790:cds;Parent=LDENT00233790;
scaffold6215_size13823	maker	CDS	4747	4749	.	-	0	ID=LDENT00233790:cds;Parent=LDENT00233790;
scaffold6215_size13823	maker	three_prime_UTR	4675	4746	.	-	.	ID=LDENT00233790:three_prime_utr;Parent=LDENT00233790;
scaffold6215_size13823	maker	gene	6808	13664	.	-	.	ID=LDENG00233800;Name=LDENG00233800;Note=Similar to Kcnq4: Potassium voltage-gated channel subfamily KQT member 4 (Mus musculus OX%3D10090);
scaffold6215_size13823	maker	mRNA	6808	13664	.	-	.	ID=LDENT00233800;Parent=LDENG00233800;Name=LDENT00233800;Note=Similar to Kcnq4: Potassium voltage-gated channel subfamily KQT member 4 (Mus musculus OX%3D10090);
scaffold6215_size13823	maker	exon	6808	6879	.	-	.	ID=LDENT00233800:1;Parent=LDENT00233800;
scaffold6215_size13823	maker	exon	8130	8167	.	-	.	ID=LDENT00233800:2;Parent=LDENT00233800;
scaffold6215_size13823	maker	exon	8463	8532	.	-	.	ID=LDENT00233800:3;Parent=LDENT00233800;
scaffold6215_size13823	maker	exon	12984	13079	.	-	.	ID=LDENT00233800:4;Parent=LDENT00233800;
scaffold6215_size13823	maker	exon	13255	13365	.	-	.	ID=LDENT00233800:5;Parent=LDENT00233800;
scaffold6215_size13823	maker	exon	13641	13664	.	-	.	ID=LDENT00233800:6;Parent=LDENT00233800;
scaffold6215_size13823	maker	CDS	13641	13664	.	-	0	ID=LDENT00233800:cds;Parent=LDENT00233800;
scaffold6215_size13823	maker	CDS	13255	13365	.	-	0	ID=LDENT00233800:cds;Parent=LDENT00233800;
scaffold6215_size13823	maker	CDS	12984	13079	.	-	0	ID=LDENT00233800:cds;Parent=LDENT00233800;
scaffold6215_size13823	maker	CDS	8463	8532	.	-	0	ID=LDENT00233800:cds;Parent=LDENT00233800;
scaffold6215_size13823	maker	CDS	8130	8167	.	-	2	ID=LDENT00233800:cds;Parent=LDENT00233800;
scaffold6215_size13823	maker	CDS	6808	6879	.	-	0	ID=LDENT00233800:cds;Parent=LDENT00233800;
scaffold6219_size13804	maker	gene	5476	5646	.	+	.	ID=LDENG00233850;Name=LDENG00233850;Note=Protein of unknown function;
scaffold6219_size13804	maker	mRNA	5476	5646	25.24998	+	.	ID=LDENT00233850;Parent=LDENG00233850;Name=LDENT00233850;Note=Protein of unknown function;
scaffold6219_size13804	maker	exon	5476	5646	.	+	.	ID=LDENT00233850:1;Parent=LDENT00233850;
scaffold6219_size13804	maker	CDS	5476	5646	.	+	0	ID=LDENT00233850:cds;Parent=LDENT00233850;
scaffold6218_size25939	maker	gene	19961	24153	.	+	.	ID=LDENG00233840;Name=LDENG00233840;Note=Similar to Tstd2: Thiosulfate sulfurtransferase/rhodanese-like domain-containing protein 2 (Mus musculus OX%3D10090);
scaffold6218_size25939	maker	mRNA	19961	24153	.	+	.	ID=LDENT00233840;Parent=LDENG00233840;Name=LDENT00233840;Note=Similar to Tstd2: Thiosulfate sulfurtransferase/rhodanese-like domain-containing protein 2 (Mus musculus OX%3D10090);
scaffold6218_size25939	maker	exon	19961	20344	.	+	.	ID=LDENT00233840:1;Parent=LDENT00233840;
scaffold6218_size25939	maker	exon	21284	21579	.	+	.	ID=LDENT00233840:2;Parent=LDENT00233840;
scaffold6218_size25939	maker	exon	22492	22600	.	+	.	ID=LDENT00233840:3;Parent=LDENT00233840;
scaffold6218_size25939	maker	exon	22707	22829	.	+	.	ID=LDENT00233840:4;Parent=LDENT00233840;
scaffold6218_size25939	maker	exon	23320	23488	.	+	.	ID=LDENT00233840:5;Parent=LDENT00233840;
scaffold6218_size25939	maker	exon	24011	24153	.	+	.	ID=LDENT00233840:6;Parent=LDENT00233840;
scaffold6218_size25939	maker	five_prime_UTR	19961	20212	.	+	.	ID=LDENT00233840:five_prime_utr;Parent=LDENT00233840;
scaffold6218_size25939	maker	CDS	20213	20344	.	+	0	ID=LDENT00233840:cds;Parent=LDENT00233840;
scaffold6218_size25939	maker	CDS	21284	21579	.	+	0	ID=LDENT00233840:cds;Parent=LDENT00233840;
scaffold6218_size25939	maker	CDS	22492	22600	.	+	1	ID=LDENT00233840:cds;Parent=LDENT00233840;
scaffold6218_size25939	maker	CDS	22707	22829	.	+	0	ID=LDENT00233840:cds;Parent=LDENT00233840;
scaffold6218_size25939	maker	CDS	23320	23488	.	+	0	ID=LDENT00233840:cds;Parent=LDENT00233840;
scaffold6218_size25939	maker	CDS	24011	24153	.	+	2	ID=LDENT00233840:cds;Parent=LDENT00233840;
scaffold6218_size25939	maker	gene	5317	19901	.	-	.	ID=LDENG00233830;Name=LDENG00233830;Note=Similar to ncbp1: Nuclear cap-binding protein subunit 1 (Salmo salar OX%3D8030);
scaffold6218_size25939	maker	mRNA	5317	19901	.	-	.	ID=LDENT00233830;Parent=LDENG00233830;Name=LDENT00233830;Note=Similar to ncbp1: Nuclear cap-binding protein subunit 1 (Salmo salar OX%3D8030);
scaffold6218_size25939	maker	exon	5317	6568	.	-	.	ID=LDENT00233830:1;Parent=LDENT00233830;
scaffold6218_size25939	maker	exon	6634	6943	.	-	.	ID=LDENT00233830:2;Parent=LDENT00233830;
scaffold6218_size25939	maker	exon	7012	7160	.	-	.	ID=LDENT00233830:3;Parent=LDENT00233830;
scaffold6218_size25939	maker	exon	7241	7354	.	-	.	ID=LDENT00233830:4;Parent=LDENT00233830;
scaffold6218_size25939	maker	exon	8370	8510	.	-	.	ID=LDENT00233830:5;Parent=LDENT00233830;
scaffold6218_size25939	maker	exon	8829	8946	.	-	.	ID=LDENT00233830:6;Parent=LDENT00233830;
scaffold6218_size25939	maker	exon	9242	9345	.	-	.	ID=LDENT00233830:7;Parent=LDENT00233830;
scaffold6218_size25939	maker	exon	10262	10355	.	-	.	ID=LDENT00233830:8;Parent=LDENT00233830;
scaffold6218_size25939	maker	exon	10526	10628	.	-	.	ID=LDENT00233830:9;Parent=LDENT00233830;
scaffold6218_size25939	maker	exon	11146	11268	.	-	.	ID=LDENT00233830:10;Parent=LDENT00233830;
scaffold6218_size25939	maker	exon	12053	12156	.	-	.	ID=LDENT00233830:11;Parent=LDENT00233830;
scaffold6218_size25939	maker	exon	12525	12599	.	-	.	ID=LDENT00233830:12;Parent=LDENT00233830;
scaffold6218_size25939	maker	exon	12825	12887	.	-	.	ID=LDENT00233830:13;Parent=LDENT00233830;
scaffold6218_size25939	maker	exon	13004	13068	.	-	.	ID=LDENT00233830:14;Parent=LDENT00233830;
scaffold6218_size25939	maker	exon	13756	13866	.	-	.	ID=LDENT00233830:15;Parent=LDENT00233830;
scaffold6218_size25939	maker	exon	13971	14034	.	-	.	ID=LDENT00233830:16;Parent=LDENT00233830;
scaffold6218_size25939	maker	exon	15187	15284	.	-	.	ID=LDENT00233830:17;Parent=LDENT00233830;
scaffold6218_size25939	maker	exon	15757	15972	.	-	.	ID=LDENT00233830:18;Parent=LDENT00233830;
scaffold6218_size25939	maker	exon	16157	16226	.	-	.	ID=LDENT00233830:19;Parent=LDENT00233830;
scaffold6218_size25939	maker	exon	16391	16512	.	-	.	ID=LDENT00233830:20;Parent=LDENT00233830;
scaffold6218_size25939	maker	exon	17140	17247	.	-	.	ID=LDENT00233830:21;Parent=LDENT00233830;
scaffold6218_size25939	maker	exon	17355	17511	.	-	.	ID=LDENT00233830:22;Parent=LDENT00233830;
scaffold6218_size25939	maker	exon	17615	17715	.	-	.	ID=LDENT00233830:23;Parent=LDENT00233830;
scaffold6218_size25939	maker	exon	18028	18116	.	-	.	ID=LDENT00233830:24;Parent=LDENT00233830;
scaffold6218_size25939	maker	exon	19723	19901	.	-	.	ID=LDENT00233830:25;Parent=LDENT00233830;
scaffold6218_size25939	maker	five_prime_UTR	19757	19901	.	-	.	ID=LDENT00233830:five_prime_utr;Parent=LDENT00233830;
scaffold6218_size25939	maker	CDS	19723	19756	.	-	0	ID=LDENT00233830:cds;Parent=LDENT00233830;
scaffold6218_size25939	maker	CDS	18028	18116	.	-	2	ID=LDENT00233830:cds;Parent=LDENT00233830;
scaffold6218_size25939	maker	CDS	17615	17715	.	-	0	ID=LDENT00233830:cds;Parent=LDENT00233830;
scaffold6218_size25939	maker	CDS	17355	17511	.	-	1	ID=LDENT00233830:cds;Parent=LDENT00233830;
scaffold6218_size25939	maker	CDS	17140	17247	.	-	0	ID=LDENT00233830:cds;Parent=LDENT00233830;
scaffold6218_size25939	maker	CDS	16391	16512	.	-	0	ID=LDENT00233830:cds;Parent=LDENT00233830;
scaffold6218_size25939	maker	CDS	16157	16226	.	-	1	ID=LDENT00233830:cds;Parent=LDENT00233830;
scaffold6218_size25939	maker	CDS	15757	15972	.	-	0	ID=LDENT00233830:cds;Parent=LDENT00233830;
scaffold6218_size25939	maker	CDS	15187	15284	.	-	0	ID=LDENT00233830:cds;Parent=LDENT00233830;
scaffold6218_size25939	maker	CDS	13971	14034	.	-	1	ID=LDENT00233830:cds;Parent=LDENT00233830;
scaffold6218_size25939	maker	CDS	13756	13866	.	-	0	ID=LDENT00233830:cds;Parent=LDENT00233830;
scaffold6218_size25939	maker	CDS	13004	13068	.	-	0	ID=LDENT00233830:cds;Parent=LDENT00233830;
scaffold6218_size25939	maker	CDS	12825	12887	.	-	1	ID=LDENT00233830:cds;Parent=LDENT00233830;
scaffold6218_size25939	maker	CDS	12525	12599	.	-	1	ID=LDENT00233830:cds;Parent=LDENT00233830;
scaffold6218_size25939	maker	CDS	12053	12156	.	-	1	ID=LDENT00233830:cds;Parent=LDENT00233830;
scaffold6218_size25939	maker	CDS	11146	11268	.	-	2	ID=LDENT00233830:cds;Parent=LDENT00233830;
scaffold6218_size25939	maker	CDS	10526	10628	.	-	2	ID=LDENT00233830:cds;Parent=LDENT00233830;
scaffold6218_size25939	maker	CDS	10262	10355	.	-	1	ID=LDENT00233830:cds;Parent=LDENT00233830;
scaffold6218_size25939	maker	CDS	9242	9345	.	-	0	ID=LDENT00233830:cds;Parent=LDENT00233830;
scaffold6218_size25939	maker	CDS	8829	8946	.	-	1	ID=LDENT00233830:cds;Parent=LDENT00233830;
scaffold6218_size25939	maker	CDS	8370	8510	.	-	0	ID=LDENT00233830:cds;Parent=LDENT00233830;
scaffold6218_size25939	maker	CDS	7241	7354	.	-	0	ID=LDENT00233830:cds;Parent=LDENT00233830;
scaffold6218_size25939	maker	CDS	7047	7160	.	-	0	ID=LDENT00233830:cds;Parent=LDENT00233830;
scaffold6218_size25939	maker	three_prime_UTR	7012	7046	.	-	.	ID=LDENT00233830:three_prime_utr;Parent=LDENT00233830;
scaffold6218_size25939	maker	three_prime_UTR	6634	6943	.	-	.	ID=LDENT00233830:three_prime_utr;Parent=LDENT00233830;
scaffold6218_size25939	maker	three_prime_UTR	5317	6568	.	-	.	ID=LDENT00233830:three_prime_utr;Parent=LDENT00233830;
scaffold6204_size13890	maker	gene	13125	14286	.	+	.	ID=LDENG00233430;Name=LDENG00233430;Note=Similar to RTase: Probable RNA-directed DNA polymerase from transposon BS (Drosophila melanogaster OX%3D7227);
scaffold6204_size13890	maker	mRNA	13125	14286	26.9225	+	.	ID=LDENT00233430;Parent=LDENG00233430;Name=LDENT00233430;Note=Similar to RTase: Probable RNA-directed DNA polymerase from transposon BS (Drosophila melanogaster OX%3D7227);
scaffold6204_size13890	maker	exon	13125	13494	.	+	.	ID=LDENT00233430:1;Parent=LDENT00233430;
scaffold6204_size13890	maker	exon	13556	14286	.	+	.	ID=LDENT00233430:2;Parent=LDENT00233430;
scaffold6204_size13890	maker	CDS	13125	13494	.	+	0	ID=LDENT00233430:cds;Parent=LDENT00233430;
scaffold6204_size13890	maker	CDS	13556	14286	.	+	2	ID=LDENT00233430:cds;Parent=LDENT00233430;
scaffold6221_size20191	maker	gene	8057	16258	.	+	.	ID=LDENG00234050;Name=LDENG00234050;Note=Similar to slc25a48: Solute carrier family 25 member 48 (Danio rerio OX%3D7955);
scaffold6221_size20191	maker	mRNA	8057	16258	.	+	.	ID=LDENT00234050;Parent=LDENG00234050;Name=LDENT00234050;Note=Similar to slc25a48: Solute carrier family 25 member 48 (Danio rerio OX%3D7955);
scaffold6221_size20191	maker	exon	8057	8111	.	+	.	ID=LDENT00234050:1;Parent=LDENT00234050;
scaffold6221_size20191	maker	exon	11479	11522	.	+	.	ID=LDENT00234050:2;Parent=LDENT00234050;
scaffold6221_size20191	maker	exon	12441	12512	.	+	.	ID=LDENT00234050:3;Parent=LDENT00234050;
scaffold6221_size20191	maker	exon	14386	14701	.	+	.	ID=LDENT00234050:4;Parent=LDENT00234050;
scaffold6221_size20191	maker	exon	15951	16258	.	+	.	ID=LDENT00234050:5;Parent=LDENT00234050;
scaffold6221_size20191	maker	CDS	8057	8111	.	+	0	ID=LDENT00234050:cds;Parent=LDENT00234050;
scaffold6221_size20191	maker	CDS	11479	11522	.	+	2	ID=LDENT00234050:cds;Parent=LDENT00234050;
scaffold6221_size20191	maker	CDS	12441	12512	.	+	0	ID=LDENT00234050:cds;Parent=LDENT00234050;
scaffold6221_size20191	maker	CDS	14386	14701	.	+	0	ID=LDENT00234050:cds;Parent=LDENT00234050;
scaffold6221_size20191	maker	CDS	15951	16258	.	+	2	ID=LDENT00234050:cds;Parent=LDENT00234050;
scaffold6227_size13766	maker	gene	1156	12650	.	+	.	ID=LDENG00234110;Name=LDENG00234110;Note=Similar to Nup98: Nuclear pore complex protein Nup98-Nup96 (Rattus norvegicus OX%3D10116);
scaffold6227_size13766	maker	mRNA	1156	12650	.	+	.	ID=LDENT00234110;Parent=LDENG00234110;Name=LDENT00234110;Note=Similar to Nup98: Nuclear pore complex protein Nup98-Nup96 (Rattus norvegicus OX%3D10116);
scaffold6227_size13766	maker	exon	1156	1271	.	+	.	ID=LDENT00234110:1;Parent=LDENT00234110;
scaffold6227_size13766	maker	exon	1380	1518	.	+	.	ID=LDENT00234110:2;Parent=LDENT00234110;
scaffold6227_size13766	maker	exon	2232	2409	.	+	.	ID=LDENT00234110:3;Parent=LDENT00234110;
scaffold6227_size13766	maker	exon	3168	3329	.	+	.	ID=LDENT00234110:4;Parent=LDENT00234110;
scaffold6227_size13766	maker	exon	4313	4555	.	+	.	ID=LDENT00234110:5;Parent=LDENT00234110;
scaffold6227_size13766	maker	exon	4662	4794	.	+	.	ID=LDENT00234110:6;Parent=LDENT00234110;
scaffold6227_size13766	maker	exon	5057	5307	.	+	.	ID=LDENT00234110:7;Parent=LDENT00234110;
scaffold6227_size13766	maker	exon	5637	5878	.	+	.	ID=LDENT00234110:8;Parent=LDENT00234110;
scaffold6227_size13766	maker	exon	6059	6120	.	+	.	ID=LDENT00234110:9;Parent=LDENT00234110;
scaffold6227_size13766	maker	exon	6189	6386	.	+	.	ID=LDENT00234110:10;Parent=LDENT00234110;
scaffold6227_size13766	maker	exon	6562	6837	.	+	.	ID=LDENT00234110:11;Parent=LDENT00234110;
scaffold6227_size13766	maker	exon	7045	7202	.	+	.	ID=LDENT00234110:12;Parent=LDENT00234110;
scaffold6227_size13766	maker	exon	7332	7472	.	+	.	ID=LDENT00234110:13;Parent=LDENT00234110;
scaffold6227_size13766	maker	exon	7996	8147	.	+	.	ID=LDENT00234110:14;Parent=LDENT00234110;
scaffold6227_size13766	maker	exon	8889	9110	.	+	.	ID=LDENT00234110:15;Parent=LDENT00234110;
scaffold6227_size13766	maker	exon	9248	9489	.	+	.	ID=LDENT00234110:16;Parent=LDENT00234110;
scaffold6227_size13766	maker	exon	9707	9861	.	+	.	ID=LDENT00234110:17;Parent=LDENT00234110;
scaffold6227_size13766	maker	exon	9945	10056	.	+	.	ID=LDENT00234110:18;Parent=LDENT00234110;
scaffold6227_size13766	maker	exon	10256	12650	.	+	.	ID=LDENT00234110:19;Parent=LDENT00234110;
scaffold6227_size13766	maker	five_prime_UTR	1156	1198	.	+	.	ID=LDENT00234110:five_prime_utr;Parent=LDENT00234110;
scaffold6227_size13766	maker	CDS	1199	1271	.	+	0	ID=LDENT00234110:cds;Parent=LDENT00234110;
scaffold6227_size13766	maker	CDS	1380	1518	.	+	2	ID=LDENT00234110:cds;Parent=LDENT00234110;
scaffold6227_size13766	maker	CDS	2232	2409	.	+	1	ID=LDENT00234110:cds;Parent=LDENT00234110;
scaffold6227_size13766	maker	CDS	3168	3329	.	+	0	ID=LDENT00234110:cds;Parent=LDENT00234110;
scaffold6227_size13766	maker	CDS	4313	4555	.	+	0	ID=LDENT00234110:cds;Parent=LDENT00234110;
scaffold6227_size13766	maker	CDS	4662	4794	.	+	0	ID=LDENT00234110:cds;Parent=LDENT00234110;
scaffold6227_size13766	maker	CDS	5057	5307	.	+	2	ID=LDENT00234110:cds;Parent=LDENT00234110;
scaffold6227_size13766	maker	CDS	5637	5878	.	+	0	ID=LDENT00234110:cds;Parent=LDENT00234110;
scaffold6227_size13766	maker	CDS	6059	6120	.	+	1	ID=LDENT00234110:cds;Parent=LDENT00234110;
scaffold6227_size13766	maker	CDS	6189	6386	.	+	2	ID=LDENT00234110:cds;Parent=LDENT00234110;
scaffold6227_size13766	maker	CDS	6562	6837	.	+	2	ID=LDENT00234110:cds;Parent=LDENT00234110;
scaffold6227_size13766	maker	CDS	7045	7202	.	+	2	ID=LDENT00234110:cds;Parent=LDENT00234110;
scaffold6227_size13766	maker	CDS	7332	7472	.	+	0	ID=LDENT00234110:cds;Parent=LDENT00234110;
scaffold6227_size13766	maker	CDS	7996	8147	.	+	0	ID=LDENT00234110:cds;Parent=LDENT00234110;
scaffold6227_size13766	maker	CDS	8889	9110	.	+	1	ID=LDENT00234110:cds;Parent=LDENT00234110;
scaffold6227_size13766	maker	CDS	9248	9489	.	+	1	ID=LDENT00234110:cds;Parent=LDENT00234110;
scaffold6227_size13766	maker	CDS	9707	9861	.	+	2	ID=LDENT00234110:cds;Parent=LDENT00234110;
scaffold6227_size13766	maker	CDS	9945	10056	.	+	0	ID=LDENT00234110:cds;Parent=LDENT00234110;
scaffold6227_size13766	maker	CDS	10256	10455	.	+	2	ID=LDENT00234110:cds;Parent=LDENT00234110;
scaffold6227_size13766	maker	three_prime_UTR	10456	12650	.	+	.	ID=LDENT00234110:three_prime_utr;Parent=LDENT00234110;
scaffold6227_size13766	maker	gene	13493	13762	.	-	.	ID=LDENG00234120;Name=LDENG00234120;Note=Similar to rnasekb: Ribonuclease kappa-B (Danio rerio OX%3D7955);
scaffold6227_size13766	maker	mRNA	13493	13762	44.9	-	.	ID=LDENT00234120;Parent=LDENG00234120;Name=LDENT00234120;Note=Similar to rnasekb: Ribonuclease kappa-B (Danio rerio OX%3D7955);
scaffold6227_size13766	maker	exon	13493	13762	.	-	.	ID=LDENT00234120:1;Parent=LDENT00234120;
scaffold6227_size13766	maker	CDS	13493	13762	.	-	0	ID=LDENT00234120:cds;Parent=LDENT00234120;
scaffold6224_size13780_11012_13780	maker	gene	661	1837	.	+	.	ID=LDENG00234070;Name=LDENG00234070;Note=Similar to PPL: Periplakin (Homo sapiens OX%3D9606);
scaffold6224_size13780_11012_13780	maker	mRNA	661	1837	.	+	.	ID=LDENT00234070;Parent=LDENG00234070;Name=LDENT00234070;Note=Similar to PPL: Periplakin (Homo sapiens OX%3D9606);
scaffold6224_size13780_11012_13780	maker	exon	661	812	.	+	.	ID=LDENT00234070:1;Parent=LDENT00234070;
scaffold6224_size13780_11012_13780	maker	exon	1690	1837	.	+	.	ID=LDENT00234070:2;Parent=LDENT00234070;
scaffold6224_size13780_11012_13780	maker	CDS	661	812	.	+	0	ID=LDENT00234070:cds;Parent=LDENT00234070;
scaffold6224_size13780_11012_13780	maker	CDS	1690	1801	.	+	1	ID=LDENT00234070:cds;Parent=LDENT00234070;
scaffold6224_size13780_11012_13780	maker	three_prime_UTR	1802	1837	.	+	.	ID=LDENT00234070:three_prime_utr;Parent=LDENT00234070;
scaffold6220_size25543	maker	gene	4186	5276	.	+	.	ID=LDENG00234030;Name=LDENG00234030;Note=Similar to CLDN22: Claudin-22 (Homo sapiens OX%3D9606);
scaffold6220_size25543	maker	mRNA	4186	5276	.	+	.	ID=LDENT00234030;Parent=LDENG00234030;Name=LDENT00234030;Note=Similar to CLDN22: Claudin-22 (Homo sapiens OX%3D9606);
scaffold6220_size25543	maker	exon	4186	4710	.	+	.	ID=LDENT00234030:1;Parent=LDENT00234030;
scaffold6220_size25543	maker	exon	4826	5276	.	+	.	ID=LDENT00234030:2;Parent=LDENT00234030;
scaffold6220_size25543	maker	five_prime_UTR	4186	4495	.	+	.	ID=LDENT00234030:five_prime_utr;Parent=LDENT00234030;
scaffold6220_size25543	maker	CDS	4496	4710	.	+	0	ID=LDENT00234030:cds;Parent=LDENT00234030;
scaffold6220_size25543	maker	CDS	4826	5276	.	+	1	ID=LDENT00234030:cds;Parent=LDENT00234030;
scaffold6220_size25543	maker	gene	14563	23311	.	+	.	ID=LDENG00234040;Name=LDENG00234040;Note=Similar to cdk15: Cyclin-dependent kinase 15 (Danio rerio OX%3D7955);
scaffold6220_size25543	maker	mRNA	14563	23311	.	+	.	ID=LDENT00234040;Parent=LDENG00234040;Name=LDENT00234040;Note=Similar to cdk15: Cyclin-dependent kinase 15 (Danio rerio OX%3D7955);
scaffold6220_size25543	maker	exon	14563	14864	.	+	.	ID=LDENT00234040:1;Parent=LDENT00234040;
scaffold6220_size25543	maker	exon	15570	15664	.	+	.	ID=LDENT00234040:2;Parent=LDENT00234040;
scaffold6220_size25543	maker	exon	15786	15865	.	+	.	ID=LDENT00234040:3;Parent=LDENT00234040;
scaffold6220_size25543	maker	exon	15959	16053	.	+	.	ID=LDENT00234040:4;Parent=LDENT00234040;
scaffold6220_size25543	maker	exon	16306	16368	.	+	.	ID=LDENT00234040:5;Parent=LDENT00234040;
scaffold6220_size25543	maker	exon	16508	16631	.	+	.	ID=LDENT00234040:6;Parent=LDENT00234040;
scaffold6220_size25543	maker	exon	16729	16849	.	+	.	ID=LDENT00234040:7;Parent=LDENT00234040;
scaffold6220_size25543	maker	exon	17655	17748	.	+	.	ID=LDENT00234040:8;Parent=LDENT00234040;
scaffold6220_size25543	maker	exon	18047	18110	.	+	.	ID=LDENT00234040:9;Parent=LDENT00234040;
scaffold6220_size25543	maker	exon	21501	21549	.	+	.	ID=LDENT00234040:10;Parent=LDENT00234040;
scaffold6220_size25543	maker	exon	21637	21841	.	+	.	ID=LDENT00234040:11;Parent=LDENT00234040;
scaffold6220_size25543	maker	exon	22471	23311	.	+	.	ID=LDENT00234040:12;Parent=LDENT00234040;
scaffold6220_size25543	maker	five_prime_UTR	14563	14696	.	+	.	ID=LDENT00234040:five_prime_utr;Parent=LDENT00234040;
scaffold6220_size25543	maker	CDS	14697	14864	.	+	0	ID=LDENT00234040:cds;Parent=LDENT00234040;
scaffold6220_size25543	maker	CDS	15570	15664	.	+	0	ID=LDENT00234040:cds;Parent=LDENT00234040;
scaffold6220_size25543	maker	CDS	15786	15865	.	+	1	ID=LDENT00234040:cds;Parent=LDENT00234040;
scaffold6220_size25543	maker	CDS	15959	16053	.	+	2	ID=LDENT00234040:cds;Parent=LDENT00234040;
scaffold6220_size25543	maker	CDS	16306	16368	.	+	0	ID=LDENT00234040:cds;Parent=LDENT00234040;
scaffold6220_size25543	maker	CDS	16508	16631	.	+	0	ID=LDENT00234040:cds;Parent=LDENT00234040;
scaffold6220_size25543	maker	CDS	16729	16849	.	+	2	ID=LDENT00234040:cds;Parent=LDENT00234040;
scaffold6220_size25543	maker	CDS	17655	17748	.	+	1	ID=LDENT00234040:cds;Parent=LDENT00234040;
scaffold6220_size25543	maker	CDS	18047	18110	.	+	0	ID=LDENT00234040:cds;Parent=LDENT00234040;
scaffold6220_size25543	maker	CDS	21501	21549	.	+	2	ID=LDENT00234040:cds;Parent=LDENT00234040;
scaffold6220_size25543	maker	CDS	21637	21841	.	+	1	ID=LDENT00234040:cds;Parent=LDENT00234040;
scaffold6220_size25543	maker	CDS	22471	22602	.	+	0	ID=LDENT00234040:cds;Parent=LDENT00234040;
scaffold6220_size25543	maker	three_prime_UTR	22603	23311	.	+	.	ID=LDENT00234040:three_prime_utr;Parent=LDENT00234040;
scaffold6220_size25543	maker	gene	227	2316	.	-	.	ID=LDENG00234020;Name=LDENG00234020;Note=Similar to Dph3: DPH3 homolog (Mus musculus OX%3D10090);
scaffold6220_size25543	maker	mRNA	227	2316	.	-	.	ID=LDENT00234020;Parent=LDENG00234020;Name=LDENT00234020;Note=Similar to Dph3: DPH3 homolog (Mus musculus OX%3D10090);
scaffold6220_size25543	maker	exon	227	996	.	-	.	ID=LDENT00234020:1;Parent=LDENT00234020;
scaffold6220_size25543	maker	exon	1193	1267	.	-	.	ID=LDENT00234020:2;Parent=LDENT00234020;
scaffold6220_size25543	maker	exon	2121	2316	.	-	.	ID=LDENT00234020:3;Parent=LDENT00234020;
scaffold6220_size25543	maker	five_prime_UTR	2229	2316	.	-	.	ID=LDENT00234020:five_prime_utr;Parent=LDENT00234020;
scaffold6220_size25543	maker	CDS	2121	2228	.	-	0	ID=LDENT00234020:cds;Parent=LDENT00234020;
scaffold6220_size25543	maker	CDS	1193	1267	.	-	0	ID=LDENT00234020:cds;Parent=LDENT00234020;
scaffold6220_size25543	maker	CDS	925	996	.	-	0	ID=LDENT00234020:cds;Parent=LDENT00234020;
scaffold6220_size25543	maker	three_prime_UTR	227	924	.	-	.	ID=LDENT00234020:three_prime_utr;Parent=LDENT00234020;
scaffold6224_size13780_1_10813	maker	gene	199	10153	.	+	.	ID=LDENG00234080;Name=LDENG00234080;Note=Similar to PPL: Periplakin (Homo sapiens OX%3D9606);
scaffold6224_size13780_1_10813	maker	mRNA	199	10153	1291	+	.	ID=LDENT00234080;Parent=LDENG00234080;Name=LDENT00234080;Note=Similar to PPL: Periplakin (Homo sapiens OX%3D9606);
scaffold6224_size13780_1_10813	maker	exon	9898	10153	.	+	.	ID=LDENT00234080:1;Parent=LDENT00234080;
scaffold6224_size13780_1_10813	maker	exon	9671	9793	.	+	.	ID=LDENT00234080:2;Parent=LDENT00234080;
scaffold6224_size13780_1_10813	maker	exon	9473	9568	.	+	.	ID=LDENT00234080:3;Parent=LDENT00234080;
scaffold6224_size13780_1_10813	maker	exon	9248	9355	.	+	.	ID=LDENT00234080:4;Parent=LDENT00234080;
scaffold6224_size13780_1_10813	maker	exon	8999	9160	.	+	.	ID=LDENT00234080:5;Parent=LDENT00234080;
scaffold6224_size13780_1_10813	maker	exon	5659	5700	.	+	.	ID=LDENT00234080:6;Parent=LDENT00234080;
scaffold6224_size13780_1_10813	maker	exon	4958	5083	.	+	.	ID=LDENT00234080:7;Parent=LDENT00234080;
scaffold6224_size13780_1_10813	maker	exon	3311	3431	.	+	.	ID=LDENT00234080:8;Parent=LDENT00234080;
scaffold6224_size13780_1_10813	maker	exon	1834	1988	.	+	.	ID=LDENT00234080:9;Parent=LDENT00234080;
scaffold6224_size13780_1_10813	maker	exon	199	300	.	+	.	ID=LDENT00234080:10;Parent=LDENT00234080;
scaffold6224_size13780_1_10813	maker	CDS	199	300	.	+	0	ID=LDENT00234080:cds;Parent=LDENT00234080;
scaffold6224_size13780_1_10813	maker	CDS	1834	1988	.	+	0	ID=LDENT00234080:cds;Parent=LDENT00234080;
scaffold6224_size13780_1_10813	maker	CDS	3311	3431	.	+	1	ID=LDENT00234080:cds;Parent=LDENT00234080;
scaffold6224_size13780_1_10813	maker	CDS	4958	5083	.	+	0	ID=LDENT00234080:cds;Parent=LDENT00234080;
scaffold6224_size13780_1_10813	maker	CDS	5659	5700	.	+	0	ID=LDENT00234080:cds;Parent=LDENT00234080;
scaffold6224_size13780_1_10813	maker	CDS	8999	9160	.	+	0	ID=LDENT00234080:cds;Parent=LDENT00234080;
scaffold6224_size13780_1_10813	maker	CDS	9248	9355	.	+	0	ID=LDENT00234080:cds;Parent=LDENT00234080;
scaffold6224_size13780_1_10813	maker	CDS	9473	9568	.	+	0	ID=LDENT00234080:cds;Parent=LDENT00234080;
scaffold6224_size13780_1_10813	maker	CDS	9671	9793	.	+	0	ID=LDENT00234080:cds;Parent=LDENT00234080;
scaffold6224_size13780_1_10813	maker	CDS	9898	10095	.	+	0	ID=LDENT00234080:cds;Parent=LDENT00234080;
scaffold6224_size13780_1_10813	maker	three_prime_UTR	10096	10153	.	+	.	ID=LDENT00234080:three_prime_utr;Parent=LDENT00234080;
scaffold6214_size50725	maker	gene	8424	8978	.	+	.	ID=LDENG00233770;Name=LDENG00233770;Note=Similar to Epha7: Ephrin type-A receptor 7 (Mus musculus OX%3D10090);
scaffold6214_size50725	maker	mRNA	8424	8978	.	+	.	ID=LDENT00233770;Parent=LDENG00233770;Name=LDENT00233770;Note=Similar to Epha7: Ephrin type-A receptor 7 (Mus musculus OX%3D10090);
scaffold6214_size50725	maker	exon	8424	8541	.	+	.	ID=LDENT00233770:1;Parent=LDENT00233770;
scaffold6214_size50725	maker	exon	8827	8978	.	+	.	ID=LDENT00233770:2;Parent=LDENT00233770;
scaffold6214_size50725	maker	CDS	8424	8541	.	+	0	ID=LDENT00233770:cds;Parent=LDENT00233770;
scaffold6214_size50725	maker	CDS	8827	8978	.	+	2	ID=LDENT00233770:cds;Parent=LDENT00233770;
scaffold6214_size50725	maker	gene	12128	33779	.	+	.	ID=LDENG00233780;Name=LDENG00233780;Note=Similar to EPHA7: Ephrin type-A receptor 7 (Gallus gallus OX%3D9031);
scaffold6214_size50725	maker	mRNA	12128	33779	.	+	.	ID=LDENT00233780;Parent=LDENG00233780;Name=LDENT00233780;Note=Similar to EPHA7: Ephrin type-A receptor 7 (Gallus gallus OX%3D9031);
scaffold6214_size50725	maker	exon	12128	13588	.	+	.	ID=LDENT00233780:1;Parent=LDENT00233780;
scaffold6214_size50725	maker	exon	15113	15168	.	+	.	ID=LDENT00233780:2;Parent=LDENT00233780;
scaffold6214_size50725	maker	exon	19337	19462	.	+	.	ID=LDENT00233780:3;Parent=LDENT00233780;
scaffold6214_size50725	maker	exon	19875	20060	.	+	.	ID=LDENT00233780:4;Parent=LDENT00233780;
scaffold6214_size50725	maker	exon	20354	20415	.	+	.	ID=LDENT00233780:5;Parent=LDENT00233780;
scaffold6214_size50725	maker	exon	21461	21670	.	+	.	ID=LDENT00233780:6;Parent=LDENT00233780;
scaffold6214_size50725	maker	exon	23562	23711	.	+	.	ID=LDENT00233780:7;Parent=LDENT00233780;
scaffold6214_size50725	maker	exon	26948	27141	.	+	.	ID=LDENT00233780:8;Parent=LDENT00233780;
scaffold6214_size50725	maker	exon	28475	28630	.	+	.	ID=LDENT00233780:9;Parent=LDENT00233780;
scaffold6214_size50725	maker	exon	30165	33779	.	+	.	ID=LDENT00233780:10;Parent=LDENT00233780;
scaffold6214_size50725	maker	five_prime_UTR	12128	13559	.	+	.	ID=LDENT00233780:five_prime_utr;Parent=LDENT00233780;
scaffold6214_size50725	maker	CDS	13560	13588	.	+	0	ID=LDENT00233780:cds;Parent=LDENT00233780;
scaffold6214_size50725	maker	CDS	15113	15168	.	+	1	ID=LDENT00233780:cds;Parent=LDENT00233780;
scaffold6214_size50725	maker	CDS	19337	19462	.	+	2	ID=LDENT00233780:cds;Parent=LDENT00233780;
scaffold6214_size50725	maker	CDS	19875	20060	.	+	2	ID=LDENT00233780:cds;Parent=LDENT00233780;
scaffold6214_size50725	maker	CDS	20354	20415	.	+	2	ID=LDENT00233780:cds;Parent=LDENT00233780;
scaffold6214_size50725	maker	CDS	21461	21670	.	+	0	ID=LDENT00233780:cds;Parent=LDENT00233780;
scaffold6214_size50725	maker	CDS	23562	23711	.	+	0	ID=LDENT00233780:cds;Parent=LDENT00233780;
scaffold6214_size50725	maker	CDS	26948	27141	.	+	0	ID=LDENT00233780:cds;Parent=LDENT00233780;
scaffold6214_size50725	maker	CDS	28475	28630	.	+	1	ID=LDENT00233780:cds;Parent=LDENT00233780;
scaffold6214_size50725	maker	CDS	30165	30279	.	+	1	ID=LDENT00233780:cds;Parent=LDENT00233780;
scaffold6214_size50725	maker	three_prime_UTR	30280	33779	.	+	.	ID=LDENT00233780:three_prime_utr;Parent=LDENT00233780;
scaffold6223_size13782	maker	gene	3464	11882	.	-	.	ID=LDENG00234060;Name=LDENG00234060;Note=Similar to Antxr1: Anthrax toxin receptor 1 (Mus musculus OX%3D10090);
scaffold6223_size13782	maker	mRNA	3464	11882	.	-	.	ID=LDENT00234060;Parent=LDENG00234060;Name=LDENT00234060;Note=Similar to Antxr1: Anthrax toxin receptor 1 (Mus musculus OX%3D10090);
scaffold6223_size13782	maker	exon	3464	4924	.	-	.	ID=LDENT00234060:1;Parent=LDENT00234060;
scaffold6223_size13782	maker	exon	9562	9642	.	-	.	ID=LDENT00234060:2;Parent=LDENT00234060;
scaffold6223_size13782	maker	exon	9742	9903	.	-	.	ID=LDENT00234060:3;Parent=LDENT00234060;
scaffold6223_size13782	maker	exon	9979	10077	.	-	.	ID=LDENT00234060:4;Parent=LDENT00234060;
scaffold6223_size13782	maker	exon	11211	11249	.	-	.	ID=LDENT00234060:5;Parent=LDENT00234060;
scaffold6223_size13782	maker	exon	11403	11498	.	-	.	ID=LDENT00234060:6;Parent=LDENT00234060;
scaffold6223_size13782	maker	exon	11789	11882	.	-	.	ID=LDENT00234060:7;Parent=LDENT00234060;
scaffold6223_size13782	maker	five_prime_UTR	11846	11882	.	-	.	ID=LDENT00234060:five_prime_utr;Parent=LDENT00234060;
scaffold6223_size13782	maker	CDS	11789	11845	.	-	0	ID=LDENT00234060:cds;Parent=LDENT00234060;
scaffold6223_size13782	maker	CDS	11403	11498	.	-	0	ID=LDENT00234060:cds;Parent=LDENT00234060;
scaffold6223_size13782	maker	CDS	11211	11249	.	-	0	ID=LDENT00234060:cds;Parent=LDENT00234060;
scaffold6223_size13782	maker	CDS	9979	10077	.	-	0	ID=LDENT00234060:cds;Parent=LDENT00234060;
scaffold6223_size13782	maker	CDS	9742	9903	.	-	0	ID=LDENT00234060:cds;Parent=LDENT00234060;
scaffold6223_size13782	maker	CDS	9562	9642	.	-	0	ID=LDENT00234060:cds;Parent=LDENT00234060;
scaffold6223_size13782	maker	CDS	4490	4924	.	-	0	ID=LDENT00234060:cds;Parent=LDENT00234060;
scaffold6223_size13782	maker	three_prime_UTR	3464	4489	.	-	.	ID=LDENT00234060:three_prime_utr;Parent=LDENT00234060;
scaffold6228_size27339_6888_27339	maker	gene	13004	19620	.	+	.	ID=LDENG00234140;Name=LDENG00234140;Note=Similar to cops3: COP9 signalosome complex subunit 3 (Danio rerio OX%3D7955);
scaffold6228_size27339_6888_27339	maker	mRNA	13004	19620	.	+	.	ID=LDENT00234140;Parent=LDENG00234140;Name=LDENT00234140;Note=Similar to cops3: COP9 signalosome complex subunit 3 (Danio rerio OX%3D7955);
scaffold6228_size27339_6888_27339	maker	exon	13004	13183	.	+	.	ID=LDENT00234140:1;Parent=LDENT00234140;
scaffold6228_size27339_6888_27339	maker	exon	14150	14279	.	+	.	ID=LDENT00234140:2;Parent=LDENT00234140;
scaffold6228_size27339_6888_27339	maker	exon	15766	15878	.	+	.	ID=LDENT00234140:3;Parent=LDENT00234140;
scaffold6228_size27339_6888_27339	maker	exon	17622	17671	.	+	.	ID=LDENT00234140:4;Parent=LDENT00234140;
scaffold6228_size27339_6888_27339	maker	exon	18303	18395	.	+	.	ID=LDENT00234140:5;Parent=LDENT00234140;
scaffold6228_size27339_6888_27339	maker	exon	19371	19620	.	+	.	ID=LDENT00234140:6;Parent=LDENT00234140;
scaffold6228_size27339_6888_27339	maker	five_prime_UTR	13004	13128	.	+	.	ID=LDENT00234140:five_prime_utr;Parent=LDENT00234140;
scaffold6228_size27339_6888_27339	maker	CDS	13129	13183	.	+	0	ID=LDENT00234140:cds;Parent=LDENT00234140;
scaffold6228_size27339_6888_27339	maker	CDS	14150	14279	.	+	2	ID=LDENT00234140:cds;Parent=LDENT00234140;
scaffold6228_size27339_6888_27339	maker	CDS	15766	15878	.	+	1	ID=LDENT00234140:cds;Parent=LDENT00234140;
scaffold6228_size27339_6888_27339	maker	CDS	17622	17671	.	+	2	ID=LDENT00234140:cds;Parent=LDENT00234140;
scaffold6228_size27339_6888_27339	maker	CDS	18303	18395	.	+	0	ID=LDENT00234140:cds;Parent=LDENT00234140;
scaffold6228_size27339_6888_27339	maker	CDS	19371	19604	.	+	0	ID=LDENT00234140:cds;Parent=LDENT00234140;
scaffold6228_size27339_6888_27339	maker	three_prime_UTR	19605	19620	.	+	.	ID=LDENT00234140:three_prime_utr;Parent=LDENT00234140;
scaffold6228_size27339_6888_27339	maker	gene	7133	11451	.	-	.	ID=LDENG00234130;Name=LDENG00234130;Note=Similar to Nt5m: 5'(3')-deoxyribonucleotidase%2C mitochondrial (Mus musculus OX%3D10090);
scaffold6228_size27339_6888_27339	maker	mRNA	7133	11451	.	-	.	ID=LDENT00234130;Parent=LDENG00234130;Name=LDENT00234130;Note=Similar to Nt5m: 5'(3')-deoxyribonucleotidase%2C mitochondrial (Mus musculus OX%3D10090);
scaffold6228_size27339_6888_27339	maker	exon	7133	7200	.	-	.	ID=LDENT00234130:1;Parent=LDENT00234130;
scaffold6228_size27339_6888_27339	maker	exon	7267	7451	.	-	.	ID=LDENT00234130:2;Parent=LDENT00234130;
scaffold6228_size27339_6888_27339	maker	exon	8345	8459	.	-	.	ID=LDENT00234130:3;Parent=LDENT00234130;
scaffold6228_size27339_6888_27339	maker	exon	8559	8619	.	-	.	ID=LDENT00234130:4;Parent=LDENT00234130;
scaffold6228_size27339_6888_27339	maker	exon	10082	10182	.	-	.	ID=LDENT00234130:5;Parent=LDENT00234130;
scaffold6228_size27339_6888_27339	maker	exon	10777	11451	.	-	.	ID=LDENT00234130:6;Parent=LDENT00234130;
scaffold6228_size27339_6888_27339	maker	five_prime_UTR	11047	11451	.	-	.	ID=LDENT00234130:five_prime_utr;Parent=LDENT00234130;
scaffold6228_size27339_6888_27339	maker	CDS	10777	11046	.	-	0	ID=LDENT00234130:cds;Parent=LDENT00234130;
scaffold6228_size27339_6888_27339	maker	CDS	10082	10182	.	-	0	ID=LDENT00234130:cds;Parent=LDENT00234130;
scaffold6228_size27339_6888_27339	maker	CDS	8559	8619	.	-	1	ID=LDENT00234130:cds;Parent=LDENT00234130;
scaffold6228_size27339_6888_27339	maker	CDS	8345	8459	.	-	0	ID=LDENT00234130:cds;Parent=LDENT00234130;
scaffold6228_size27339_6888_27339	maker	CDS	7312	7451	.	-	2	ID=LDENT00234130:cds;Parent=LDENT00234130;
scaffold6228_size27339_6888_27339	maker	three_prime_UTR	7267	7311	.	-	.	ID=LDENT00234130:three_prime_utr;Parent=LDENT00234130;
scaffold6228_size27339_6888_27339	maker	three_prime_UTR	7133	7200	.	-	.	ID=LDENT00234130:three_prime_utr;Parent=LDENT00234130;
scaffold6230_size43162_17739_43162	maker	gene	10595	21965	.	+	.	ID=LDENG00234250;Name=LDENG00234250;Note=Similar to slc7a6: Y+L amino acid transporter 2 (Danio rerio OX%3D7955);
scaffold6230_size43162_17739_43162	maker	mRNA	10595	21965	.	+	.	ID=LDENT00234250;Parent=LDENG00234250;Name=LDENT00234250;Note=Similar to slc7a6: Y+L amino acid transporter 2 (Danio rerio OX%3D7955);
scaffold6230_size43162_17739_43162	maker	exon	10595	10716	.	+	.	ID=LDENT00234250:1;Parent=LDENT00234250;
scaffold6230_size43162_17739_43162	maker	exon	11100	11693	.	+	.	ID=LDENT00234250:2;Parent=LDENT00234250;
scaffold6230_size43162_17739_43162	maker	exon	13609	13734	.	+	.	ID=LDENT00234250:3;Parent=LDENT00234250;
scaffold6230_size43162_17739_43162	maker	exon	15056	15200	.	+	.	ID=LDENT00234250:4;Parent=LDENT00234250;
scaffold6230_size43162_17739_43162	maker	exon	15720	15843	.	+	.	ID=LDENT00234250:5;Parent=LDENT00234250;
scaffold6230_size43162_17739_43162	maker	exon	15940	16043	.	+	.	ID=LDENT00234250:6;Parent=LDENT00234250;
scaffold6230_size43162_17739_43162	maker	exon	18179	18275	.	+	.	ID=LDENT00234250:7;Parent=LDENT00234250;
scaffold6230_size43162_17739_43162	maker	exon	18528	18677	.	+	.	ID=LDENT00234250:8;Parent=LDENT00234250;
scaffold6230_size43162_17739_43162	maker	exon	21632	21815	.	+	.	ID=LDENT00234250:9;Parent=LDENT00234250;
scaffold6230_size43162_17739_43162	maker	exon	21898	21965	.	+	.	ID=LDENT00234250:10;Parent=LDENT00234250;
scaffold6230_size43162_17739_43162	maker	five_prime_UTR	10595	10716	.	+	.	ID=LDENT00234250:five_prime_utr;Parent=LDENT00234250;
scaffold6230_size43162_17739_43162	maker	five_prime_UTR	11100	11200	.	+	.	ID=LDENT00234250:five_prime_utr;Parent=LDENT00234250;
scaffold6230_size43162_17739_43162	maker	CDS	11201	11693	.	+	0	ID=LDENT00234250:cds;Parent=LDENT00234250;
scaffold6230_size43162_17739_43162	maker	CDS	13609	13734	.	+	2	ID=LDENT00234250:cds;Parent=LDENT00234250;
scaffold6230_size43162_17739_43162	maker	CDS	15056	15200	.	+	2	ID=LDENT00234250:cds;Parent=LDENT00234250;
scaffold6230_size43162_17739_43162	maker	CDS	15720	15843	.	+	1	ID=LDENT00234250:cds;Parent=LDENT00234250;
scaffold6230_size43162_17739_43162	maker	CDS	15940	16043	.	+	0	ID=LDENT00234250:cds;Parent=LDENT00234250;
scaffold6230_size43162_17739_43162	maker	CDS	18179	18275	.	+	1	ID=LDENT00234250:cds;Parent=LDENT00234250;
scaffold6230_size43162_17739_43162	maker	CDS	18528	18677	.	+	0	ID=LDENT00234250:cds;Parent=LDENT00234250;
scaffold6230_size43162_17739_43162	maker	CDS	21632	21815	.	+	0	ID=LDENT00234250:cds;Parent=LDENT00234250;
scaffold6230_size43162_17739_43162	maker	CDS	21898	21965	.	+	2	ID=LDENT00234250:cds;Parent=LDENT00234250;
scaffold6233_size13721	maker	gene	5451	7163	.	-	.	ID=LDENG00234310;Name=LDENG00234310;Note=Similar to fzd5: Frizzled-5 (Xenopus laevis OX%3D8355);
scaffold6233_size13721	maker	mRNA	5451	7163	.	-	.	ID=LDENT00234310;Parent=LDENG00234310;Name=LDENT00234310;Note=Similar to fzd5: Frizzled-5 (Xenopus laevis OX%3D8355);
scaffold6233_size13721	maker	exon	5451	7163	.	-	.	ID=LDENT00234310:1;Parent=LDENT00234310;
scaffold6233_size13721	maker	CDS	5451	7163	.	-	0	ID=LDENT00234310:cds;Parent=LDENT00234310;
scaffold6232_size13727	maker	gene	2978	5958	.	+	.	ID=LDENG00234290;Name=LDENG00234290;Note=Protein of unknown function;
scaffold6232_size13727	maker	mRNA	2978	5958	.	+	.	ID=LDENT00234290;Parent=LDENG00234290;Name=LDENT00234290;Note=Protein of unknown function;
scaffold6232_size13727	maker	exon	2978	3054	.	+	.	ID=LDENT00234290:1;Parent=LDENT00234290;
scaffold6232_size13727	maker	exon	3096	3136	.	+	.	ID=LDENT00234290:2;Parent=LDENT00234290;
scaffold6232_size13727	maker	exon	4805	4861	.	+	.	ID=LDENT00234290:3;Parent=LDENT00234290;
scaffold6232_size13727	maker	exon	5354	5958	.	+	.	ID=LDENT00234290:4;Parent=LDENT00234290;
scaffold6232_size13727	maker	CDS	2978	3054	.	+	0	ID=LDENT00234290:cds;Parent=LDENT00234290;
scaffold6232_size13727	maker	CDS	3096	3136	.	+	1	ID=LDENT00234290:cds;Parent=LDENT00234290;
scaffold6232_size13727	maker	CDS	4805	4861	.	+	2	ID=LDENT00234290:cds;Parent=LDENT00234290;
scaffold6232_size13727	maker	CDS	5354	5517	.	+	2	ID=LDENT00234290:cds;Parent=LDENT00234290;
scaffold6232_size13727	maker	three_prime_UTR	5518	5958	.	+	.	ID=LDENT00234290:three_prime_utr;Parent=LDENT00234290;
scaffold6232_size13727	maker	gene	9899	13300	.	+	.	ID=LDENG00234300;Name=LDENG00234300;Note=Similar to CDC6: Cell division control protein 6 homolog (Homo sapiens OX%3D9606);
scaffold6232_size13727	maker	mRNA	9899	13300	.	+	.	ID=LDENT00234300;Parent=LDENG00234300;Name=LDENT00234300;Note=Similar to CDC6: Cell division control protein 6 homolog (Homo sapiens OX%3D9606);
scaffold6232_size13727	maker	exon	9899	10253	.	+	.	ID=LDENT00234300:1;Parent=LDENT00234300;
scaffold6232_size13727	maker	exon	10368	10599	.	+	.	ID=LDENT00234300:2;Parent=LDENT00234300;
scaffold6232_size13727	maker	exon	10713	10977	.	+	.	ID=LDENT00234300:3;Parent=LDENT00234300;
scaffold6232_size13727	maker	exon	11221	11369	.	+	.	ID=LDENT00234300:4;Parent=LDENT00234300;
scaffold6232_size13727	maker	exon	11454	11560	.	+	.	ID=LDENT00234300:5;Parent=LDENT00234300;
scaffold6232_size13727	maker	exon	11706	11845	.	+	.	ID=LDENT00234300:6;Parent=LDENT00234300;
scaffold6232_size13727	maker	exon	12065	12165	.	+	.	ID=LDENT00234300:7;Parent=LDENT00234300;
scaffold6232_size13727	maker	exon	12244	12299	.	+	.	ID=LDENT00234300:8;Parent=LDENT00234300;
scaffold6232_size13727	maker	exon	12456	12631	.	+	.	ID=LDENT00234300:9;Parent=LDENT00234300;
scaffold6232_size13727	maker	exon	12716	12856	.	+	.	ID=LDENT00234300:10;Parent=LDENT00234300;
scaffold6232_size13727	maker	exon	13211	13300	.	+	.	ID=LDENT00234300:11;Parent=LDENT00234300;
scaffold6232_size13727	maker	CDS	9899	10253	.	+	0	ID=LDENT00234300:cds;Parent=LDENT00234300;
scaffold6232_size13727	maker	CDS	10368	10599	.	+	2	ID=LDENT00234300:cds;Parent=LDENT00234300;
scaffold6232_size13727	maker	CDS	10713	10977	.	+	1	ID=LDENT00234300:cds;Parent=LDENT00234300;
scaffold6232_size13727	maker	CDS	11221	11369	.	+	0	ID=LDENT00234300:cds;Parent=LDENT00234300;
scaffold6232_size13727	maker	CDS	11454	11560	.	+	1	ID=LDENT00234300:cds;Parent=LDENT00234300;
scaffold6232_size13727	maker	CDS	11706	11845	.	+	2	ID=LDENT00234300:cds;Parent=LDENT00234300;
scaffold6232_size13727	maker	CDS	12065	12165	.	+	0	ID=LDENT00234300:cds;Parent=LDENT00234300;
scaffold6232_size13727	maker	CDS	12244	12299	.	+	1	ID=LDENT00234300:cds;Parent=LDENT00234300;
scaffold6232_size13727	maker	CDS	12456	12631	.	+	2	ID=LDENT00234300:cds;Parent=LDENT00234300;
scaffold6232_size13727	maker	CDS	12716	12856	.	+	0	ID=LDENT00234300:cds;Parent=LDENT00234300;
scaffold6232_size13727	maker	CDS	13211	13300	.	+	0	ID=LDENT00234300:cds;Parent=LDENT00234300;
scaffold6231_size25903_9042_25903	maker	gene	118	6301	.	+	.	ID=LDENG00234270;Name=LDENG00234270;Note=Similar to ptar1: Protein prenyltransferase alpha subunit repeat-containing protein 1 (Danio rerio OX%3D7955);
scaffold6231_size25903_9042_25903	maker	mRNA	118	6301	.	+	.	ID=LDENT00234270;Parent=LDENG00234270;Name=LDENT00234270;Note=Similar to ptar1: Protein prenyltransferase alpha subunit repeat-containing protein 1 (Danio rerio OX%3D7955);
scaffold6231_size25903_9042_25903	maker	exon	118	182	.	+	.	ID=LDENT00234270:1;Parent=LDENT00234270;
scaffold6231_size25903_9042_25903	maker	exon	1515	1619	.	+	.	ID=LDENT00234270:2;Parent=LDENT00234270;
scaffold6231_size25903_9042_25903	maker	exon	5121	5364	.	+	.	ID=LDENT00234270:3;Parent=LDENT00234270;
scaffold6231_size25903_9042_25903	maker	exon	5954	6301	.	+	.	ID=LDENT00234270:4;Parent=LDENT00234270;
scaffold6231_size25903_9042_25903	maker	CDS	118	182	.	+	0	ID=LDENT00234270:cds;Parent=LDENT00234270;
scaffold6231_size25903_9042_25903	maker	CDS	1515	1619	.	+	1	ID=LDENT00234270:cds;Parent=LDENT00234270;
scaffold6231_size25903_9042_25903	maker	CDS	5121	5364	.	+	1	ID=LDENT00234270:cds;Parent=LDENT00234270;
scaffold6231_size25903_9042_25903	maker	CDS	5954	6301	.	+	0	ID=LDENT00234270:cds;Parent=LDENT00234270;
scaffold6231_size25903_9042_25903	maker	gene	7302	7629	.	+	.	ID=LDENG00234280;Name=LDENG00234280;Note=Similar to ptar1: Protein prenyltransferase alpha subunit repeat-containing protein 1 (Danio rerio OX%3D7955);
scaffold6231_size25903_9042_25903	maker	mRNA	7302	7629	.	+	.	ID=LDENT00234280;Parent=LDENG00234280;Name=LDENT00234280;Note=Similar to ptar1: Protein prenyltransferase alpha subunit repeat-containing protein 1 (Danio rerio OX%3D7955);
scaffold6231_size25903_9042_25903	maker	exon	7302	7629	.	+	.	ID=LDENT00234280:1;Parent=LDENT00234280;
scaffold6231_size25903_9042_25903	maker	five_prime_UTR	7302	7353	.	+	.	ID=LDENT00234280:five_prime_utr;Parent=LDENT00234280;
scaffold6231_size25903_9042_25903	maker	CDS	7354	7629	.	+	0	ID=LDENT00234280:cds;Parent=LDENT00234280;
scaffold6226_size25165	maker	gene	7786	16390	.	+	.	ID=LDENG00234090;Name=LDENG00234090;Note=Protein of unknown function;
scaffold6226_size25165	maker	mRNA	7786	16390	409	+	.	ID=LDENT00234090;Parent=LDENG00234090;Name=LDENT00234090;Note=Protein of unknown function;
scaffold6226_size25165	maker	exon	7786	7875	.	+	.	ID=LDENT00234090:1;Parent=LDENT00234090;
scaffold6226_size25165	maker	exon	7901	8102	.	+	.	ID=LDENT00234090:2;Parent=LDENT00234090;
scaffold6226_size25165	maker	exon	8596	8683	.	+	.	ID=LDENT00234090:3;Parent=LDENT00234090;
scaffold6226_size25165	maker	exon	16362	16390	.	+	.	ID=LDENT00234090:4;Parent=LDENT00234090;
scaffold6226_size25165	maker	five_prime_UTR	7786	7875	.	+	.	ID=LDENT00234090:five_prime_utr;Parent=LDENT00234090;
scaffold6226_size25165	maker	five_prime_UTR	7901	7952	.	+	.	ID=LDENT00234090:five_prime_utr;Parent=LDENT00234090;
scaffold6226_size25165	maker	CDS	7953	8102	.	+	0	ID=LDENT00234090:cds;Parent=LDENT00234090;
scaffold6226_size25165	maker	CDS	8596	8683	.	+	0	ID=LDENT00234090:cds;Parent=LDENT00234090;
scaffold6226_size25165	maker	CDS	16362	16390	.	+	2	ID=LDENT00234090:cds;Parent=LDENT00234090;
scaffold6226_size25165	maker	gene	9694	10026	.	-	.	ID=LDENG00234100;Name=LDENG00234100;Note=Similar to CACNA1G: Voltage-dependent T-type calcium channel subunit alpha-1G (Homo sapiens OX%3D9606);
scaffold6226_size25165	maker	mRNA	9694	10026	.	-	.	ID=LDENT00234100;Parent=LDENG00234100;Name=LDENT00234100;Note=Similar to CACNA1G: Voltage-dependent T-type calcium channel subunit alpha-1G (Homo sapiens OX%3D9606);
scaffold6226_size25165	maker	exon	9694	10026	.	-	.	ID=LDENT00234100:1;Parent=LDENT00234100;
scaffold6226_size25165	maker	CDS	9694	10026	.	-	0	ID=LDENT00234100:cds;Parent=LDENT00234100;
scaffold6230_size43162_1_17737	maker	gene	1480	18708	.	+	.	ID=LDENG00234240;Name=LDENG00234240;Note=Similar to adgrg6: Adhesion G-protein coupled receptor G6 (Danio rerio OX%3D7955);
scaffold6230_size43162_1_17737	maker	mRNA	1480	18708	.	+	.	ID=LDENT00234240;Parent=LDENG00234240;Name=LDENT00234240;Note=Similar to adgrg6: Adhesion G-protein coupled receptor G6 (Danio rerio OX%3D7955);
scaffold6230_size43162_1_17737	maker	exon	1480	1650	.	+	.	ID=LDENT00234240:1;Parent=LDENT00234240;
scaffold6230_size43162_1_17737	maker	exon	3427	3692	.	+	.	ID=LDENT00234240:2;Parent=LDENT00234240;
scaffold6230_size43162_1_17737	maker	exon	4802	4988	.	+	.	ID=LDENT00234240:3;Parent=LDENT00234240;
scaffold6230_size43162_1_17737	maker	exon	5613	5661	.	+	.	ID=LDENT00234240:4;Parent=LDENT00234240;
scaffold6230_size43162_1_17737	maker	exon	5929	6043	.	+	.	ID=LDENT00234240:5;Parent=LDENT00234240;
scaffold6230_size43162_1_17737	maker	exon	8775	8897	.	+	.	ID=LDENT00234240:6;Parent=LDENT00234240;
scaffold6230_size43162_1_17737	maker	exon	9097	9213	.	+	.	ID=LDENT00234240:7;Parent=LDENT00234240;
scaffold6230_size43162_1_17737	maker	exon	11039	11081	.	+	.	ID=LDENT00234240:8;Parent=LDENT00234240;
scaffold6230_size43162_1_17737	maker	exon	11196	11302	.	+	.	ID=LDENT00234240:9;Parent=LDENT00234240;
scaffold6230_size43162_1_17737	maker	exon	12168	12283	.	+	.	ID=LDENT00234240:10;Parent=LDENT00234240;
scaffold6230_size43162_1_17737	maker	exon	12432	12691	.	+	.	ID=LDENT00234240:11;Parent=LDENT00234240;
scaffold6230_size43162_1_17737	maker	exon	15408	15507	.	+	.	ID=LDENT00234240:12;Parent=LDENT00234240;
scaffold6230_size43162_1_17737	maker	exon	15649	15923	.	+	.	ID=LDENT00234240:13;Parent=LDENT00234240;
scaffold6230_size43162_1_17737	maker	exon	18126	18708	.	+	.	ID=LDENT00234240:14;Parent=LDENT00234240;
scaffold6230_size43162_1_17737	maker	five_prime_UTR	1480	1580	.	+	.	ID=LDENT00234240:five_prime_utr;Parent=LDENT00234240;
scaffold6230_size43162_1_17737	maker	CDS	1581	1650	.	+	0	ID=LDENT00234240:cds;Parent=LDENT00234240;
scaffold6230_size43162_1_17737	maker	CDS	3427	3692	.	+	2	ID=LDENT00234240:cds;Parent=LDENT00234240;
scaffold6230_size43162_1_17737	maker	CDS	4802	4988	.	+	0	ID=LDENT00234240:cds;Parent=LDENT00234240;
scaffold6230_size43162_1_17737	maker	CDS	5613	5661	.	+	2	ID=LDENT00234240:cds;Parent=LDENT00234240;
scaffold6230_size43162_1_17737	maker	CDS	5929	6043	.	+	1	ID=LDENT00234240:cds;Parent=LDENT00234240;
scaffold6230_size43162_1_17737	maker	CDS	8775	8897	.	+	0	ID=LDENT00234240:cds;Parent=LDENT00234240;
scaffold6230_size43162_1_17737	maker	CDS	9097	9213	.	+	0	ID=LDENT00234240:cds;Parent=LDENT00234240;
scaffold6230_size43162_1_17737	maker	CDS	11039	11081	.	+	0	ID=LDENT00234240:cds;Parent=LDENT00234240;
scaffold6230_size43162_1_17737	maker	CDS	11196	11302	.	+	2	ID=LDENT00234240:cds;Parent=LDENT00234240;
scaffold6230_size43162_1_17737	maker	CDS	12168	12283	.	+	0	ID=LDENT00234240:cds;Parent=LDENT00234240;
scaffold6230_size43162_1_17737	maker	CDS	12432	12691	.	+	1	ID=LDENT00234240:cds;Parent=LDENT00234240;
scaffold6230_size43162_1_17737	maker	CDS	15408	15507	.	+	2	ID=LDENT00234240:cds;Parent=LDENT00234240;
scaffold6230_size43162_1_17737	maker	CDS	15649	15923	.	+	1	ID=LDENT00234240:cds;Parent=LDENT00234240;
scaffold6230_size43162_1_17737	maker	CDS	18126	18253	.	+	2	ID=LDENT00234240:cds;Parent=LDENT00234240;
scaffold6230_size43162_1_17737	maker	three_prime_UTR	18254	18708	.	+	.	ID=LDENT00234240:three_prime_utr;Parent=LDENT00234240;
scaffold6231_size25903_1_8178	maker	gene	6486	6776	.	+	.	ID=LDENG00234260;Name=LDENG00234260;Note=Protein of unknown function;
scaffold6231_size25903_1_8178	maker	mRNA	6486	6776	25.39	+	.	ID=LDENT00234260;Parent=LDENG00234260;Name=LDENT00234260;Note=Protein of unknown function;
scaffold6231_size25903_1_8178	maker	exon	6486	6776	.	+	.	ID=LDENT00234260:1;Parent=LDENT00234260;
scaffold6231_size25903_1_8178	maker	CDS	6486	6776	.	+	0	ID=LDENT00234260:cds;Parent=LDENT00234260;
scaffold6234_size13718	maker	gene	22	189	.	-	.	ID=LDENG00234320;Name=LDENG00234320;Note=Protein of unknown function;
scaffold6234_size13718	maker	mRNA	22	189	168	-	.	ID=LDENT00234320;Parent=LDENG00234320;Name=LDENT00234320;Note=Protein of unknown function;
scaffold6234_size13718	maker	exon	22	189	.	-	.	ID=LDENT00234320:1;Parent=LDENT00234320;
scaffold6234_size13718	maker	CDS	22	189	.	-	0	ID=LDENT00234320:cds;Parent=LDENT00234320;
scaffold6234_size13718	maker	gene	9877	10211	.	-	.	ID=LDENG00234330;Name=LDENG00234330;Note=Protein of unknown function;
scaffold6234_size13718	maker	mRNA	9877	10211	300	-	.	ID=LDENT00234330;Parent=LDENG00234330;Name=LDENT00234330;Note=Protein of unknown function;
scaffold6234_size13718	maker	exon	9877	10065	.	-	.	ID=LDENT00234330:1;Parent=LDENT00234330;
scaffold6234_size13718	maker	exon	10101	10211	.	-	.	ID=LDENT00234330:2;Parent=LDENT00234330;
scaffold6234_size13718	maker	CDS	10101	10211	.	-	0	ID=LDENT00234330:cds;Parent=LDENT00234330;
scaffold6234_size13718	maker	CDS	9877	10065	.	-	0	ID=LDENT00234330:cds;Parent=LDENT00234330;
scaffold6241_size13676	maker	gene	2	4389	.	+	.	ID=LDENG00234530;Name=LDENG00234530;Note=Similar to wdr91: WD repeat-containing protein 91 (Danio rerio OX%3D7955);
scaffold6241_size13676	maker	mRNA	2	4389	.	+	.	ID=LDENT00234530;Parent=LDENG00234530;Name=LDENT00234530;Note=Similar to wdr91: WD repeat-containing protein 91 (Danio rerio OX%3D7955);
scaffold6241_size13676	maker	exon	2	368	.	+	.	ID=LDENT00234530:1;Parent=LDENT00234530;
scaffold6241_size13676	maker	exon	1409	1479	.	+	.	ID=LDENT00234530:2;Parent=LDENT00234530;
scaffold6241_size13676	maker	exon	1546	1628	.	+	.	ID=LDENT00234530:3;Parent=LDENT00234530;
scaffold6241_size13676	maker	exon	2300	2408	.	+	.	ID=LDENT00234530:4;Parent=LDENT00234530;
scaffold6241_size13676	maker	exon	2564	2676	.	+	.	ID=LDENT00234530:5;Parent=LDENT00234530;
scaffold6241_size13676	maker	exon	3382	3489	.	+	.	ID=LDENT00234530:6;Parent=LDENT00234530;
scaffold6241_size13676	maker	exon	3739	3828	.	+	.	ID=LDENT00234530:7;Parent=LDENT00234530;
scaffold6241_size13676	maker	exon	4225	4389	.	+	.	ID=LDENT00234530:8;Parent=LDENT00234530;
scaffold6241_size13676	maker	five_prime_UTR	2	342	.	+	.	ID=LDENT00234530:five_prime_utr;Parent=LDENT00234530;
scaffold6241_size13676	maker	CDS	343	368	.	+	0	ID=LDENT00234530:cds;Parent=LDENT00234530;
scaffold6241_size13676	maker	CDS	1409	1479	.	+	1	ID=LDENT00234530:cds;Parent=LDENT00234530;
scaffold6241_size13676	maker	CDS	1546	1628	.	+	2	ID=LDENT00234530:cds;Parent=LDENT00234530;
scaffold6241_size13676	maker	CDS	2300	2408	.	+	0	ID=LDENT00234530:cds;Parent=LDENT00234530;
scaffold6241_size13676	maker	CDS	2564	2676	.	+	2	ID=LDENT00234530:cds;Parent=LDENT00234530;
scaffold6241_size13676	maker	CDS	3382	3489	.	+	0	ID=LDENT00234530:cds;Parent=LDENT00234530;
scaffold6241_size13676	maker	CDS	3739	3828	.	+	0	ID=LDENT00234530:cds;Parent=LDENT00234530;
scaffold6241_size13676	maker	CDS	4225	4389	.	+	0	ID=LDENT00234530:cds;Parent=LDENT00234530;
scaffold6241_size13676	maker	gene	5129	12601	.	+	.	ID=LDENG00234540;Name=LDENG00234540;Note=Protein of unknown function;
scaffold6241_size13676	maker	mRNA	5129	12601	.	+	.	ID=LDENT00234540;Parent=LDENG00234540;Name=LDENT00234540;Note=Protein of unknown function;
scaffold6241_size13676	maker	exon	5129	5494	.	+	.	ID=LDENT00234540:1;Parent=LDENT00234540;
scaffold6241_size13676	maker	exon	6730	6939	.	+	.	ID=LDENT00234540:2;Parent=LDENT00234540;
scaffold6241_size13676	maker	exon	10913	12601	.	+	.	ID=LDENT00234540:3;Parent=LDENT00234540;
scaffold6241_size13676	maker	CDS	5129	5494	.	+	0	ID=LDENT00234540:cds;Parent=LDENT00234540;
scaffold6241_size13676	maker	CDS	6730	6939	.	+	0	ID=LDENT00234540:cds;Parent=LDENT00234540;
scaffold6241_size13676	maker	CDS	10913	11041	.	+	0	ID=LDENT00234540:cds;Parent=LDENT00234540;
scaffold6241_size13676	maker	three_prime_UTR	11042	12601	.	+	.	ID=LDENT00234540:three_prime_utr;Parent=LDENT00234540;
scaffold6237_size32435_1_23919	maker	gene	1161	1869	.	+	.	ID=LDENG00234380;Name=LDENG00234380;Note=Protein of unknown function;
scaffold6237_size32435_1_23919	maker	mRNA	1161	1869	453	+	.	ID=LDENT00234380;Parent=LDENG00234380;Name=LDENT00234380;Note=Protein of unknown function;
scaffold6237_size32435_1_23919	maker	exon	1161	1494	.	+	.	ID=LDENT00234380:1;Parent=LDENT00234380;
scaffold6237_size32435_1_23919	maker	exon	1751	1869	.	+	.	ID=LDENT00234380:2;Parent=LDENT00234380;
scaffold6237_size32435_1_23919	maker	five_prime_UTR	1161	1391	.	+	.	ID=LDENT00234380:five_prime_utr;Parent=LDENT00234380;
scaffold6237_size32435_1_23919	maker	CDS	1392	1494	.	+	0	ID=LDENT00234380:cds;Parent=LDENT00234380;
scaffold6237_size32435_1_23919	maker	CDS	1751	1869	.	+	2	ID=LDENT00234380:cds;Parent=LDENT00234380;
scaffold6237_size32435_1_23919	maker	gene	164	6278	.	-	.	ID=LDENG00234370;Name=LDENG00234370;Note=Similar to ST3GAL2: CMP-N-acetylneuraminate-beta-galactosamide-alpha-2%2C3-sialyltransferase 2 (Homo sapiens OX%3D9606);
scaffold6237_size32435_1_23919	maker	mRNA	164	6278	.	-	.	ID=LDENT00234370;Parent=LDENG00234370;Name=LDENT00234370;Note=Similar to ST3GAL2: CMP-N-acetylneuraminate-beta-galactosamide-alpha-2%2C3-sialyltransferase 2 (Homo sapiens OX%3D9606);
scaffold6237_size32435_1_23919	maker	exon	164	283	.	-	.	ID=LDENT00234370:1;Parent=LDENT00234370;
scaffold6237_size32435_1_23919	maker	exon	841	886	.	-	.	ID=LDENT00234370:2;Parent=LDENT00234370;
scaffold6237_size32435_1_23919	maker	exon	3513	3692	.	-	.	ID=LDENT00234370:3;Parent=LDENT00234370;
scaffold6237_size32435_1_23919	maker	exon	3773	3966	.	-	.	ID=LDENT00234370:4;Parent=LDENT00234370;
scaffold6237_size32435_1_23919	maker	exon	4518	4656	.	-	.	ID=LDENT00234370:5;Parent=LDENT00234370;
scaffold6237_size32435_1_23919	maker	exon	4734	4773	.	-	.	ID=LDENT00234370:6;Parent=LDENT00234370;
scaffold6237_size32435_1_23919	maker	exon	5601	6001	.	-	.	ID=LDENT00234370:7;Parent=LDENT00234370;
scaffold6237_size32435_1_23919	maker	exon	6098	6278	.	-	.	ID=LDENT00234370:8;Parent=LDENT00234370;
scaffold6237_size32435_1_23919	maker	five_prime_UTR	6098	6278	.	-	.	ID=LDENT00234370:five_prime_utr;Parent=LDENT00234370;
scaffold6237_size32435_1_23919	maker	five_prime_UTR	5764	6001	.	-	.	ID=LDENT00234370:five_prime_utr;Parent=LDENT00234370;
scaffold6237_size32435_1_23919	maker	CDS	5601	5763	.	-	0	ID=LDENT00234370:cds;Parent=LDENT00234370;
scaffold6237_size32435_1_23919	maker	CDS	4734	4773	.	-	2	ID=LDENT00234370:cds;Parent=LDENT00234370;
scaffold6237_size32435_1_23919	maker	CDS	4518	4656	.	-	1	ID=LDENT00234370:cds;Parent=LDENT00234370;
scaffold6237_size32435_1_23919	maker	CDS	3773	3966	.	-	0	ID=LDENT00234370:cds;Parent=LDENT00234370;
scaffold6237_size32435_1_23919	maker	CDS	3513	3692	.	-	1	ID=LDENT00234370:cds;Parent=LDENT00234370;
scaffold6237_size32435_1_23919	maker	CDS	841	886	.	-	1	ID=LDENT00234370:cds;Parent=LDENT00234370;
scaffold6237_size32435_1_23919	maker	CDS	164	283	.	-	0	ID=LDENT00234370:cds;Parent=LDENT00234370;
scaffold6237_size32435_1_23919	maker	gene	11530	18864	.	-	.	ID=LDENG00234390;Name=LDENG00234390;Note=Similar to ssuh2: Protein SSUH2 homolog (Danio rerio OX%3D7955);
scaffold6237_size32435_1_23919	maker	mRNA	11530	18864	.	-	.	ID=LDENT00234390;Parent=LDENG00234390;Name=LDENT00234390;Note=Similar to ssuh2: Protein SSUH2 homolog (Danio rerio OX%3D7955);
scaffold6237_size32435_1_23919	maker	exon	11530	11722	.	-	.	ID=LDENT00234390:1;Parent=LDENT00234390;
scaffold6237_size32435_1_23919	maker	exon	13343	13450	.	-	.	ID=LDENT00234390:2;Parent=LDENT00234390;
scaffold6237_size32435_1_23919	maker	exon	13842	13947	.	-	.	ID=LDENT00234390:3;Parent=LDENT00234390;
scaffold6237_size32435_1_23919	maker	exon	14123	14215	.	-	.	ID=LDENT00234390:4;Parent=LDENT00234390;
scaffold6237_size32435_1_23919	maker	exon	14579	14646	.	-	.	ID=LDENT00234390:5;Parent=LDENT00234390;
scaffold6237_size32435_1_23919	maker	exon	15340	15402	.	-	.	ID=LDENT00234390:6;Parent=LDENT00234390;
scaffold6237_size32435_1_23919	maker	exon	16157	16186	.	-	.	ID=LDENT00234390:7;Parent=LDENT00234390;
scaffold6237_size32435_1_23919	maker	exon	16250	16341	.	-	.	ID=LDENT00234390:8;Parent=LDENT00234390;
scaffold6237_size32435_1_23919	maker	exon	17583	17643	.	-	.	ID=LDENT00234390:9;Parent=LDENT00234390;
scaffold6237_size32435_1_23919	maker	exon	18108	18237	.	-	.	ID=LDENT00234390:10;Parent=LDENT00234390;
scaffold6237_size32435_1_23919	maker	exon	18621	18696	.	-	.	ID=LDENT00234390:11;Parent=LDENT00234390;
scaffold6237_size32435_1_23919	maker	exon	18801	18864	.	-	.	ID=LDENT00234390:12;Parent=LDENT00234390;
scaffold6237_size32435_1_23919	maker	CDS	18801	18864	.	-	0	ID=LDENT00234390:cds;Parent=LDENT00234390;
scaffold6237_size32435_1_23919	maker	CDS	18621	18696	.	-	2	ID=LDENT00234390:cds;Parent=LDENT00234390;
scaffold6237_size32435_1_23919	maker	CDS	18108	18237	.	-	1	ID=LDENT00234390:cds;Parent=LDENT00234390;
scaffold6237_size32435_1_23919	maker	CDS	17583	17643	.	-	0	ID=LDENT00234390:cds;Parent=LDENT00234390;
scaffold6237_size32435_1_23919	maker	CDS	16250	16341	.	-	2	ID=LDENT00234390:cds;Parent=LDENT00234390;
scaffold6237_size32435_1_23919	maker	CDS	16157	16186	.	-	0	ID=LDENT00234390:cds;Parent=LDENT00234390;
scaffold6237_size32435_1_23919	maker	CDS	15340	15402	.	-	0	ID=LDENT00234390:cds;Parent=LDENT00234390;
scaffold6237_size32435_1_23919	maker	CDS	14579	14646	.	-	0	ID=LDENT00234390:cds;Parent=LDENT00234390;
scaffold6237_size32435_1_23919	maker	CDS	14123	14215	.	-	1	ID=LDENT00234390:cds;Parent=LDENT00234390;
scaffold6237_size32435_1_23919	maker	CDS	13842	13947	.	-	1	ID=LDENT00234390:cds;Parent=LDENT00234390;
scaffold6237_size32435_1_23919	maker	CDS	13343	13450	.	-	0	ID=LDENT00234390:cds;Parent=LDENT00234390;
scaffold6237_size32435_1_23919	maker	CDS	11582	11722	.	-	0	ID=LDENT00234390:cds;Parent=LDENT00234390;
scaffold6237_size32435_1_23919	maker	three_prime_UTR	11530	11581	.	-	.	ID=LDENT00234390:three_prime_utr;Parent=LDENT00234390;
scaffold6238_size17222	maker	gene	15474	16412	.	-	.	ID=LDENG00234410;Name=LDENG00234410;Note=Similar to ERVV-2: Endogenous retrovirus group V member 2 Env polyprotein (Homo sapiens OX%3D9606);
scaffold6238_size17222	maker	mRNA	15474	16412	.	-	.	ID=LDENT00234410;Parent=LDENG00234410;Name=LDENT00234410;Note=Similar to ERVV-2: Endogenous retrovirus group V member 2 Env polyprotein (Homo sapiens OX%3D9606);
scaffold6238_size17222	maker	exon	15474	16412	.	-	.	ID=LDENT00234410:1;Parent=LDENT00234410;
scaffold6238_size17222	maker	CDS	15474	16412	.	-	0	ID=LDENT00234410:cds;Parent=LDENT00234410;
scaffold6238_size17222	maker	gene	11381	11662	.	-	.	ID=LDENG00234400;Name=LDENG00234400;Note=Protein of unknown function;
scaffold6238_size17222	maker	mRNA	11381	11662	41.52236	-	.	ID=LDENT00234400;Parent=LDENG00234400;Name=LDENT00234400;Note=Protein of unknown function;
scaffold6238_size17222	maker	exon	11381	11662	.	-	.	ID=LDENT00234400:1;Parent=LDENT00234400;
scaffold6238_size17222	maker	CDS	11381	11662	.	-	0	ID=LDENT00234400:cds;Parent=LDENT00234400;
scaffold6235_size28671	maker	gene	14845	24737	.	+	.	ID=LDENG00234350;Name=LDENG00234350;Note=Similar to INPP4B: Type II inositol 3%2C4-bisphosphate 4-phosphatase (Pongo abelii OX%3D9601);
scaffold6235_size28671	maker	mRNA	14845	24737	.	+	.	ID=LDENT00234350;Parent=LDENG00234350;Name=LDENT00234350;Note=Similar to INPP4B: Type II inositol 3%2C4-bisphosphate 4-phosphatase (Pongo abelii OX%3D9601);
scaffold6235_size28671	maker	exon	14845	14888	.	+	.	ID=LDENT00234350:1;Parent=LDENT00234350;
scaffold6235_size28671	maker	exon	16529	16613	.	+	.	ID=LDENT00234350:2;Parent=LDENT00234350;
scaffold6235_size28671	maker	exon	17636	17705	.	+	.	ID=LDENT00234350:3;Parent=LDENT00234350;
scaffold6235_size28671	maker	exon	17822	17969	.	+	.	ID=LDENT00234350:4;Parent=LDENT00234350;
scaffold6235_size28671	maker	exon	18122	18261	.	+	.	ID=LDENT00234350:5;Parent=LDENT00234350;
scaffold6235_size28671	maker	exon	19417	19524	.	+	.	ID=LDENT00234350:6;Parent=LDENT00234350;
scaffold6235_size28671	maker	exon	19638	19758	.	+	.	ID=LDENT00234350:7;Parent=LDENT00234350;
scaffold6235_size28671	maker	exon	20023	20188	.	+	.	ID=LDENT00234350:8;Parent=LDENT00234350;
scaffold6235_size28671	maker	exon	20308	20508	.	+	.	ID=LDENT00234350:9;Parent=LDENT00234350;
scaffold6235_size28671	maker	exon	20599	20746	.	+	.	ID=LDENT00234350:10;Parent=LDENT00234350;
scaffold6235_size28671	maker	exon	21048	21235	.	+	.	ID=LDENT00234350:11;Parent=LDENT00234350;
scaffold6235_size28671	maker	exon	21560	21683	.	+	.	ID=LDENT00234350:12;Parent=LDENT00234350;
scaffold6235_size28671	maker	exon	21856	21982	.	+	.	ID=LDENT00234350:13;Parent=LDENT00234350;
scaffold6235_size28671	maker	exon	22095	22235	.	+	.	ID=LDENT00234350:14;Parent=LDENT00234350;
scaffold6235_size28671	maker	exon	22385	22482	.	+	.	ID=LDENT00234350:15;Parent=LDENT00234350;
scaffold6235_size28671	maker	exon	22647	22744	.	+	.	ID=LDENT00234350:16;Parent=LDENT00234350;
scaffold6235_size28671	maker	exon	22826	22980	.	+	.	ID=LDENT00234350:17;Parent=LDENT00234350;
scaffold6235_size28671	maker	exon	23743	24737	.	+	.	ID=LDENT00234350:18;Parent=LDENT00234350;
scaffold6235_size28671	maker	five_prime_UTR	14845	14888	.	+	.	ID=LDENT00234350:five_prime_utr;Parent=LDENT00234350;
scaffold6235_size28671	maker	five_prime_UTR	16529	16544	.	+	.	ID=LDENT00234350:five_prime_utr;Parent=LDENT00234350;
scaffold6235_size28671	maker	CDS	16545	16613	.	+	0	ID=LDENT00234350:cds;Parent=LDENT00234350;
scaffold6235_size28671	maker	CDS	17636	17705	.	+	0	ID=LDENT00234350:cds;Parent=LDENT00234350;
scaffold6235_size28671	maker	CDS	17822	17969	.	+	2	ID=LDENT00234350:cds;Parent=LDENT00234350;
scaffold6235_size28671	maker	CDS	18122	18261	.	+	1	ID=LDENT00234350:cds;Parent=LDENT00234350;
scaffold6235_size28671	maker	CDS	19417	19524	.	+	2	ID=LDENT00234350:cds;Parent=LDENT00234350;
scaffold6235_size28671	maker	CDS	19638	19758	.	+	2	ID=LDENT00234350:cds;Parent=LDENT00234350;
scaffold6235_size28671	maker	CDS	20023	20188	.	+	1	ID=LDENT00234350:cds;Parent=LDENT00234350;
scaffold6235_size28671	maker	CDS	20308	20508	.	+	0	ID=LDENT00234350:cds;Parent=LDENT00234350;
scaffold6235_size28671	maker	CDS	20599	20746	.	+	0	ID=LDENT00234350:cds;Parent=LDENT00234350;
scaffold6235_size28671	maker	CDS	21048	21235	.	+	2	ID=LDENT00234350:cds;Parent=LDENT00234350;
scaffold6235_size28671	maker	CDS	21560	21683	.	+	0	ID=LDENT00234350:cds;Parent=LDENT00234350;
scaffold6235_size28671	maker	CDS	21856	21982	.	+	2	ID=LDENT00234350:cds;Parent=LDENT00234350;
scaffold6235_size28671	maker	CDS	22095	22235	.	+	1	ID=LDENT00234350:cds;Parent=LDENT00234350;
scaffold6235_size28671	maker	CDS	22385	22482	.	+	1	ID=LDENT00234350:cds;Parent=LDENT00234350;
scaffold6235_size28671	maker	CDS	22647	22744	.	+	2	ID=LDENT00234350:cds;Parent=LDENT00234350;
scaffold6235_size28671	maker	CDS	22826	22980	.	+	0	ID=LDENT00234350:cds;Parent=LDENT00234350;
scaffold6235_size28671	maker	CDS	23743	23863	.	+	1	ID=LDENT00234350:cds;Parent=LDENT00234350;
scaffold6235_size28671	maker	three_prime_UTR	23864	24737	.	+	.	ID=LDENT00234350:three_prime_utr;Parent=LDENT00234350;
scaffold6235_size28671	maker	gene	25459	28940	.	+	.	ID=LDENG00234360;Name=LDENG00234360;Note=Similar to rnf150: RING finger protein 150 (Danio rerio OX%3D7955);
scaffold6235_size28671	maker	mRNA	25459	28940	.	+	.	ID=LDENT00234360;Parent=LDENG00234360;Name=LDENT00234360;Note=Similar to rnf150: RING finger protein 150 (Danio rerio OX%3D7955);
scaffold6235_size28671	maker	exon	25459	26374	.	+	.	ID=LDENT00234360:1;Parent=LDENT00234360;
scaffold6235_size28671	maker	exon	27758	28008	.	+	.	ID=LDENT00234360:2;Parent=LDENT00234360;
scaffold6235_size28671	maker	exon	28094	28248	.	+	.	ID=LDENT00234360:3;Parent=LDENT00234360;
scaffold6235_size28671	maker	exon	28745	28940	.	+	.	ID=LDENT00234360:4;Parent=LDENT00234360;
scaffold6235_size28671	maker	five_prime_UTR	25459	25917	.	+	.	ID=LDENT00234360:five_prime_utr;Parent=LDENT00234360;
scaffold6235_size28671	maker	CDS	25918	26374	.	+	0	ID=LDENT00234360:cds;Parent=LDENT00234360;
scaffold6235_size28671	maker	CDS	27758	28008	.	+	2	ID=LDENT00234360:cds;Parent=LDENT00234360;
scaffold6235_size28671	maker	CDS	28094	28248	.	+	0	ID=LDENT00234360:cds;Parent=LDENT00234360;
scaffold6235_size28671	maker	CDS	28745	28874	.	+	1	ID=LDENT00234360:cds;Parent=LDENT00234360;
scaffold6235_size28671	maker	three_prime_UTR	28875	28940	.	+	.	ID=LDENT00234360:three_prime_utr;Parent=LDENT00234360;
scaffold6235_size28671	maker	gene	9718	11231	.	-	.	ID=LDENG00234340;Name=LDENG00234340;Note=Similar to H2AFZ: Histone H2A.Z (Gallus gallus OX%3D9031);
scaffold6235_size28671	maker	mRNA	9718	11231	.	-	.	ID=LDENT00234340;Parent=LDENG00234340;Name=LDENT00234340;Note=Similar to H2AFZ: Histone H2A.Z (Gallus gallus OX%3D9031);
scaffold6235_size28671	maker	exon	9718	10046	.	-	.	ID=LDENT00234340:1;Parent=LDENT00234340;
scaffold6235_size28671	maker	exon	10255	10384	.	-	.	ID=LDENT00234340:2;Parent=LDENT00234340;
scaffold6235_size28671	maker	exon	10489	10602	.	-	.	ID=LDENT00234340:3;Parent=LDENT00234340;
scaffold6235_size28671	maker	exon	10751	10828	.	-	.	ID=LDENT00234340:4;Parent=LDENT00234340;
scaffold6235_size28671	maker	exon	11148	11231	.	-	.	ID=LDENT00234340:5;Parent=LDENT00234340;
scaffold6235_size28671	maker	five_prime_UTR	11151	11231	.	-	.	ID=LDENT00234340:five_prime_utr;Parent=LDENT00234340;
scaffold6235_size28671	maker	CDS	11148	11150	.	-	0	ID=LDENT00234340:cds;Parent=LDENT00234340;
scaffold6235_size28671	maker	CDS	10751	10828	.	-	0	ID=LDENT00234340:cds;Parent=LDENT00234340;
scaffold6235_size28671	maker	CDS	10489	10602	.	-	0	ID=LDENT00234340:cds;Parent=LDENT00234340;
scaffold6235_size28671	maker	CDS	10255	10384	.	-	0	ID=LDENT00234340:cds;Parent=LDENT00234340;
scaffold6235_size28671	maker	CDS	9985	10046	.	-	2	ID=LDENT00234340:cds;Parent=LDENT00234340;
scaffold6235_size28671	maker	three_prime_UTR	9718	9984	.	-	.	ID=LDENT00234340:three_prime_utr;Parent=LDENT00234340;
scaffold6247_size15621	maker	gene	405	5931	.	+	.	ID=LDENG00234670;Name=LDENG00234670;Note=Similar to mdm1: Nuclear protein MDM1 (Danio rerio OX%3D7955);
scaffold6247_size15621	maker	mRNA	405	5931	.	+	.	ID=LDENT00234670;Parent=LDENG00234670;Name=LDENT00234670;Note=Similar to mdm1: Nuclear protein MDM1 (Danio rerio OX%3D7955);
scaffold6247_size15621	maker	exon	405	1357	.	+	.	ID=LDENT00234670:1;Parent=LDENT00234670;
scaffold6247_size15621	maker	exon	2140	2222	.	+	.	ID=LDENT00234670:2;Parent=LDENT00234670;
scaffold6247_size15621	maker	exon	2317	2378	.	+	.	ID=LDENT00234670:3;Parent=LDENT00234670;
scaffold6247_size15621	maker	exon	2565	2793	.	+	.	ID=LDENT00234670:4;Parent=LDENT00234670;
scaffold6247_size15621	maker	exon	4339	4479	.	+	.	ID=LDENT00234670:5;Parent=LDENT00234670;
scaffold6247_size15621	maker	exon	4935	4997	.	+	.	ID=LDENT00234670:6;Parent=LDENT00234670;
scaffold6247_size15621	maker	exon	5489	5931	.	+	.	ID=LDENT00234670:7;Parent=LDENT00234670;
scaffold6247_size15621	maker	five_prime_UTR	405	1357	.	+	.	ID=LDENT00234670:five_prime_utr;Parent=LDENT00234670;
scaffold6247_size15621	maker	five_prime_UTR	2140	2173	.	+	.	ID=LDENT00234670:five_prime_utr;Parent=LDENT00234670;
scaffold6247_size15621	maker	CDS	2174	2222	.	+	0	ID=LDENT00234670:cds;Parent=LDENT00234670;
scaffold6247_size15621	maker	CDS	2317	2378	.	+	2	ID=LDENT00234670:cds;Parent=LDENT00234670;
scaffold6247_size15621	maker	CDS	2565	2793	.	+	0	ID=LDENT00234670:cds;Parent=LDENT00234670;
scaffold6247_size15621	maker	CDS	4339	4479	.	+	2	ID=LDENT00234670:cds;Parent=LDENT00234670;
scaffold6247_size15621	maker	CDS	4935	4997	.	+	2	ID=LDENT00234670:cds;Parent=LDENT00234670;
scaffold6247_size15621	maker	CDS	5489	5598	.	+	2	ID=LDENT00234670:cds;Parent=LDENT00234670;
scaffold6247_size15621	maker	three_prime_UTR	5599	5931	.	+	.	ID=LDENT00234670:three_prime_utr;Parent=LDENT00234670;
scaffold6247_size15621	maker	gene	8855	11011	.	+	.	ID=LDENG00234680;Name=LDENG00234680;Note=Protein of unknown function;
scaffold6247_size15621	maker	mRNA	8855	11011	.	+	.	ID=LDENT00234680;Parent=LDENG00234680;Name=LDENT00234680;Note=Protein of unknown function;
scaffold6247_size15621	maker	exon	8855	9040	.	+	.	ID=LDENT00234680:1;Parent=LDENT00234680;
scaffold6247_size15621	maker	exon	9267	9332	.	+	.	ID=LDENT00234680:2;Parent=LDENT00234680;
scaffold6247_size15621	maker	exon	9428	9577	.	+	.	ID=LDENT00234680:3;Parent=LDENT00234680;
scaffold6247_size15621	maker	exon	9764	9823	.	+	.	ID=LDENT00234680:4;Parent=LDENT00234680;
scaffold6247_size15621	maker	exon	10539	11011	.	+	.	ID=LDENT00234680:5;Parent=LDENT00234680;
scaffold6247_size15621	maker	five_prime_UTR	8855	8881	.	+	.	ID=LDENT00234680:five_prime_utr;Parent=LDENT00234680;
scaffold6247_size15621	maker	CDS	8882	9040	.	+	0	ID=LDENT00234680:cds;Parent=LDENT00234680;
scaffold6247_size15621	maker	CDS	9267	9332	.	+	0	ID=LDENT00234680:cds;Parent=LDENT00234680;
scaffold6247_size15621	maker	CDS	9428	9577	.	+	0	ID=LDENT00234680:cds;Parent=LDENT00234680;
scaffold6247_size15621	maker	CDS	9764	9823	.	+	0	ID=LDENT00234680:cds;Parent=LDENT00234680;
scaffold6247_size15621	maker	CDS	10539	10646	.	+	0	ID=LDENT00234680:cds;Parent=LDENT00234680;
scaffold6247_size15621	maker	three_prime_UTR	10647	11011	.	+	.	ID=LDENT00234680:three_prime_utr;Parent=LDENT00234680;
scaffold6247_size15621	maker	gene	11747	12361	.	-	.	ID=LDENG00234690;Name=LDENG00234690;Note=Protein of unknown function;
scaffold6247_size15621	maker	mRNA	11747	12361	30.94104	-	.	ID=LDENT00234690;Parent=LDENG00234690;Name=LDENT00234690;Note=Protein of unknown function;
scaffold6247_size15621	maker	exon	11747	12361	.	-	.	ID=LDENT00234690:1;Parent=LDENT00234690;
scaffold6247_size15621	maker	CDS	11747	12361	.	-	0	ID=LDENT00234690:cds;Parent=LDENT00234690;
scaffold6239_size16621	maker	gene	9619	15548	.	+	.	ID=LDENG00234420;Name=LDENG00234420;Note=Similar to MYCN: N-myc proto-oncogene protein (Gallus gallus OX%3D9031);
scaffold6239_size16621	maker	mRNA	9619	15548	.	+	.	ID=LDENT00234420;Parent=LDENG00234420;Name=LDENT00234420;Note=Similar to MYCN: N-myc proto-oncogene protein (Gallus gallus OX%3D9031);
scaffold6239_size16621	maker	exon	9619	9762	.	+	.	ID=LDENT00234420:1;Parent=LDENT00234420;
scaffold6239_size16621	maker	exon	10238	10942	.	+	.	ID=LDENT00234420:2;Parent=LDENT00234420;
scaffold6239_size16621	maker	exon	13275	15548	.	+	.	ID=LDENT00234420:3;Parent=LDENT00234420;
scaffold6239_size16621	maker	five_prime_UTR	9619	9762	.	+	.	ID=LDENT00234420:five_prime_utr;Parent=LDENT00234420;
scaffold6239_size16621	maker	five_prime_UTR	10238	10686	.	+	.	ID=LDENT00234420:five_prime_utr;Parent=LDENT00234420;
scaffold6239_size16621	maker	CDS	10687	10942	.	+	0	ID=LDENT00234420:cds;Parent=LDENT00234420;
scaffold6239_size16621	maker	CDS	13275	14038	.	+	2	ID=LDENT00234420:cds;Parent=LDENT00234420;
scaffold6239_size16621	maker	three_prime_UTR	14039	15548	.	+	.	ID=LDENT00234420:three_prime_utr;Parent=LDENT00234420;
scaffold6216_size20226	maker	gene	7048	9544	.	+	.	ID=LDENG00233810;Name=LDENG00233810;Note=Protein of unknown function;
scaffold6216_size20226	maker	mRNA	7048	9544	2250	+	.	ID=LDENT00233810;Parent=LDENG00233810;Name=LDENT00233810;Note=Protein of unknown function;
scaffold6216_size20226	maker	exon	9524	9544	.	+	.	ID=LDENT00233810:1;Parent=LDENT00233810;
scaffold6216_size20226	maker	exon	9412	9487	.	+	.	ID=LDENT00233810:2;Parent=LDENT00233810;
scaffold6216_size20226	maker	exon	7048	7742	.	+	.	ID=LDENT00233810:3;Parent=LDENT00233810;
scaffold6216_size20226	maker	five_prime_UTR	7048	7592	.	+	.	ID=LDENT00233810:five_prime_utr;Parent=LDENT00233810;
scaffold6216_size20226	maker	CDS	7593	7742	.	+	0	ID=LDENT00233810:cds;Parent=LDENT00233810;
scaffold6216_size20226	maker	CDS	9412	9487	.	+	0	ID=LDENT00233810:cds;Parent=LDENT00233810;
scaffold6216_size20226	maker	CDS	9524	9528	.	+	2	ID=LDENT00233810:cds;Parent=LDENT00233810;
scaffold6216_size20226	maker	three_prime_UTR	9529	9544	.	+	.	ID=LDENT00233810:three_prime_utr;Parent=LDENT00233810;
scaffold6243_size13664	maker	gene	6908	10104	.	+	.	ID=LDENG00234610;Name=LDENG00234610;Note=Similar to GTF3C3: General transcription factor 3C polypeptide 3 (Homo sapiens OX%3D9606);
scaffold6243_size13664	maker	mRNA	6908	10104	.	+	.	ID=LDENT00234610;Parent=LDENG00234610;Name=LDENT00234610;Note=Similar to GTF3C3: General transcription factor 3C polypeptide 3 (Homo sapiens OX%3D9606);
```
